## Supplementary material for "Cell type diversity in a developing octopus brain": Supplementary Data 1.gtf (part 273 of 491)

```
NC_043007.1	Gnomon	CDS	60874005	60874214	.	+	0	gene_id "LOC115217353"; db_xref "GeneID:115217353"; gbkey "CDS"; gene "LOC115217353"; ID ""; gene_name "LOC115217353"; transcript_id "XM_029787021.2"; product "haloacid dehalogenase-like hydrolase domain-containing 5"; protein_id "XP_029642881.1"; exon_number "2";
NC_043007.1	Gnomon	CDS	60880301	60880504	.	+	0	gene_id "LOC115217353"; db_xref "GeneID:115217353"; gbkey "CDS"; gene "LOC115217353"; ID ""; gene_name "LOC115217353"; transcript_id "XM_029787021.2"; product "haloacid dehalogenase-like hydrolase domain-containing 5"; protein_id "XP_029642881.1"; exon_number "3";
NC_043007.1	Gnomon	CDS	60880869	60880905	.	+	0	gene_id "LOC115217353"; db_xref "GeneID:115217353"; gbkey "CDS"; gene "LOC115217353"; ID ""; gene_name "LOC115217353"; transcript_id "XM_029787021.2"; product "haloacid dehalogenase-like hydrolase domain-containing 5"; protein_id "XP_029642881.1"; exon_number "4";
NC_043007.1	Gnomon	CDS	60884342	60884516	.	+	2	gene_id "LOC115217353"; db_xref "GeneID:115217353"; gbkey "CDS"; gene "LOC115217353"; ID ""; gene_name "LOC115217353"; transcript_id "XM_029787021.2"; product "haloacid dehalogenase-like hydrolase domain-containing 5"; protein_id "XP_029642881.1"; exon_number "5";
NC_043007.1	Gnomon	CDS	60896560	60896605	.	+	1	gene_id "LOC115217353"; db_xref "GeneID:115217353"; gbkey "CDS"; gene "LOC115217353"; ID ""; gene_name "LOC115217353"; transcript_id "XM_029787021.2"; product "haloacid dehalogenase-like hydrolase domain-containing 5"; protein_id "XP_029642881.1"; exon_number "6";
NC_043007.1	Gnomon	CDS	60913723	60913862	.	+	0	gene_id "LOC115217353"; db_xref "GeneID:115217353"; gbkey "CDS"; gene "LOC115217353"; ID ""; gene_name "LOC115217353"; transcript_id "XM_029787021.2"; product "haloacid dehalogenase-like hydrolase domain-containing 5"; protein_id "XP_029642881.1"; exon_number "7";
NC_043007.1	Gnomon	CDS	60916222	60916639	.	+	1	gene_id "LOC115217353"; db_xref "GeneID:115217353"; gbkey "CDS"; gene "LOC115217353"; ID ""; gene_name "LOC115217353"; transcript_id "XM_029787021.2"; product "haloacid dehalogenase-like hydrolase domain-containing 5"; protein_id "XP_029642881.1"; exon_number "8";
NC_043007.1	Gnomon	exon	60867128	60867465	.	+	.	gene_id "LOC115217353"; db_xref "GeneID:115217353"; gbkey "mRNA"; gene "LOC115217353"; ID ""; gene_name "LOC115217353"; transcript_id "XM_029787021.2"; product "haloacid dehalogenase-like hydrolase domain-containing 5"; exon_number "1"; model_evidence "Supporting evidence includes similarity to: 4 Proteins, and 100% coverage of the annotated genomic feature by RNAseq alignments, including 41 samples with support for all annotated introns";
NC_043007.1	Gnomon	exon	60874005	60874214	.	+	.	gene_id "LOC115217353"; db_xref "GeneID:115217353"; gbkey "mRNA"; gene "LOC115217353"; ID ""; gene_name "LOC115217353"; transcript_id "XM_029787021.2"; product "haloacid dehalogenase-like hydrolase domain-containing 5"; exon_number "2"; model_evidence "Supporting evidence includes similarity to: 4 Proteins, and 100% coverage of the annotated genomic feature by RNAseq alignments, including 41 samples with support for all annotated introns";
NC_043007.1	Gnomon	exon	60880301	60880504	.	+	.	gene_id "LOC115217353"; db_xref "GeneID:115217353"; gbkey "mRNA"; gene "LOC115217353"; ID ""; gene_name "LOC115217353"; transcript_id "XM_029787021.2"; product "haloacid dehalogenase-like hydrolase domain-containing 5"; exon_number "3"; model_evidence "Supporting evidence includes similarity to: 4 Proteins, and 100% coverage of the annotated genomic feature by RNAseq alignments, including 41 samples with support for all annotated introns";
NC_043007.1	Gnomon	exon	60880869	60880905	.	+	.	gene_id "LOC115217353"; db_xref "GeneID:115217353"; gbkey "mRNA"; gene "LOC115217353"; ID ""; gene_name "LOC115217353"; transcript_id "XM_029787021.2"; product "haloacid dehalogenase-like hydrolase domain-containing 5"; exon_number "4"; model_evidence "Supporting evidence includes similarity to: 4 Proteins, and 100% coverage of the annotated genomic feature by RNAseq alignments, including 41 samples with support for all annotated introns";
NC_043007.1	Gnomon	exon	60884342	60884516	.	+	.	gene_id "LOC115217353"; db_xref "GeneID:115217353"; gbkey "mRNA"; gene "LOC115217353"; ID ""; gene_name "LOC115217353"; transcript_id "XM_029787021.2"; product "haloacid dehalogenase-like hydrolase domain-containing 5"; exon_number "5"; model_evidence "Supporting evidence includes similarity to: 4 Proteins, and 100% coverage of the annotated genomic feature by RNAseq alignments, including 41 samples with support for all annotated introns";
NC_043007.1	Gnomon	exon	60896560	60896605	.	+	.	gene_id "LOC115217353"; db_xref "GeneID:115217353"; gbkey "mRNA"; gene "LOC115217353"; ID ""; gene_name "LOC115217353"; transcript_id "XM_029787021.2"; product "haloacid dehalogenase-like hydrolase domain-containing 5"; exon_number "6"; model_evidence "Supporting evidence includes similarity to: 4 Proteins, and 100% coverage of the annotated genomic feature by RNAseq alignments, including 41 samples with support for all annotated introns";
NC_043007.1	Gnomon	exon	60913723	60913862	.	+	.	gene_id "LOC115217353"; db_xref "GeneID:115217353"; gbkey "mRNA"; gene "LOC115217353"; ID ""; gene_name "LOC115217353"; transcript_id "XM_029787021.2"; product "haloacid dehalogenase-like hydrolase domain-containing 5"; exon_number "7"; model_evidence "Supporting evidence includes similarity to: 4 Proteins, and 100% coverage of the annotated genomic feature by RNAseq alignments, including 41 samples with support for all annotated introns";
NC_043007.1	Gnomon	exon	60916222	60916689	.	+	.	gene_id "LOC115217353"; db_xref "GeneID:115217353"; gbkey "mRNA"; gene "LOC115217353"; ID ""; gene_name "LOC115217353"; transcript_id "XM_029787021.2"; product "haloacid dehalogenase-like hydrolase domain-containing 5"; exon_number "8"; model_evidence "Supporting evidence includes similarity to: 4 Proteins, and 100% coverage of the annotated genomic feature by RNAseq alignments, including 41 samples with support for all annotated introns";
NC_043007.1	Gnomon	start_codon	60867361	60867363	.	+	0	gene_id "LOC115217353"; db_xref "GeneID:115217353"; gbkey "CDS"; gene "LOC115217353"; ID ""; gene_name "LOC115217353"; transcript_id "XM_029787021.2"; product "haloacid dehalogenase-like hydrolase domain-containing 5"; protein_id "XP_029642881.1"; exon_number "1";
NC_043007.1	Gnomon	stop_codon	60916640	60916642	.	+	0	gene_id "LOC115217353"; db_xref "GeneID:115217353"; gbkey "CDS"; gene "LOC115217353"; ID ""; gene_name "LOC115217353"; transcript_id "XM_029787021.2"; product "haloacid dehalogenase-like hydrolase domain-containing 5"; protein_id "XP_029642881.1"; exon_number "8";
NC_043007.1	Gnomon	gene	28547277	28621858	.	+	.	gene_id "LOC115217354"; db_xref "GeneID:115217354"; gbkey "Gene"; gene "LOC115217354"; gene_biotype "protein_coding"; ID ""; gene_name "LOC115217354";
NC_043007.1	Gnomon~FLAMseq	transcript	28547277	28621858	.	+	.	gene_id "LOC115217354"; ID "XM_029787022.2"; gene_name "LOC115217354"; transcript_id "FLAMseq_ext~XM_029787022.2"; three_prime_ext "17560";
NC_043007.1	Gnomon~FLAMseq	exon	28547277	28547557	.	+	.	gene_id "LOC115217354"; db_xref "GeneID:115217354"; gbkey "mRNA"; gene "LOC115217354"; ID ""; gene_name "LOC115217354"; transcript_id "FLAMseq_ext~XM_029787022.2"; product "uncharacterized LOC115217354"; exon_number "1"; model_evidence "Supporting evidence includes similarity to: 100% coverage of the annotated genomic feature by RNAseq alignments, including 22 samples with support for all annotated introns";
NC_043007.1	Gnomon~FLAMseq	exon	28572571	28572734	.	+	.	gene_id "LOC115217354"; db_xref "GeneID:115217354"; gbkey "mRNA"; gene "LOC115217354"; ID ""; gene_name "LOC115217354"; transcript_id "FLAMseq_ext~XM_029787022.2"; product "uncharacterized LOC115217354"; exon_number "2"; model_evidence "Supporting evidence includes similarity to: 100% coverage of the annotated genomic feature by RNAseq alignments, including 22 samples with support for all annotated introns";
NC_043007.1	Gnomon~FLAMseq	exon	28578923	28579096	.	+	.	gene_id "LOC115217354"; db_xref "GeneID:115217354"; gbkey "mRNA"; gene "LOC115217354"; ID ""; gene_name "LOC115217354"; transcript_id "FLAMseq_ext~XM_029787022.2"; product "uncharacterized LOC115217354"; exon_number "3"; model_evidence "Supporting evidence includes similarity to: 100% coverage of the annotated genomic feature by RNAseq alignments, including 22 samples with support for all annotated introns";
NC_043007.1	Gnomon~FLAMseq	exon	28591437	28591574	.	+	.	gene_id "LOC115217354"; db_xref "GeneID:115217354"; gbkey "mRNA"; gene "LOC115217354"; ID ""; gene_name "LOC115217354"; transcript_id "FLAMseq_ext~XM_029787022.2"; product "uncharacterized LOC115217354"; exon_number "4"; model_evidence "Supporting evidence includes similarity to: 100% coverage of the annotated genomic feature by RNAseq alignments, including 22 samples with support for all annotated introns";
NC_043007.1	Gnomon~FLAMseq	exon	28595823	28596012	.	+	.	gene_id "LOC115217354"; db_xref "GeneID:115217354"; gbkey "mRNA"; gene "LOC115217354"; ID ""; gene_name "LOC115217354"; transcript_id "FLAMseq_ext~XM_029787022.2"; product "uncharacterized LOC115217354"; exon_number "5"; model_evidence "Supporting evidence includes similarity to: 100% coverage of the annotated genomic feature by RNAseq alignments, including 22 samples with support for all annotated introns";
NC_043007.1	Gnomon~FLAMseq	exon	28596491	28596579	.	+	.	gene_id "LOC115217354"; db_xref "GeneID:115217354"; gbkey "mRNA"; gene "LOC115217354"; ID ""; gene_name "LOC115217354"; transcript_id "FLAMseq_ext~XM_029787022.2"; product "uncharacterized LOC115217354"; exon_number "6"; model_evidence "Supporting evidence includes similarity to: 100% coverage of the annotated genomic feature by RNAseq alignments, including 22 samples with support for all annotated introns";
NC_043007.1	Gnomon~FLAMseq	exon	28599516	28599629	.	+	.	gene_id "LOC115217354"; db_xref "GeneID:115217354"; gbkey "mRNA"; gene "LOC115217354"; ID ""; gene_name "LOC115217354"; transcript_id "FLAMseq_ext~XM_029787022.2"; product "uncharacterized LOC115217354"; exon_number "7"; model_evidence "Supporting evidence includes similarity to: 100% coverage of the annotated genomic feature by RNAseq alignments, including 22 samples with support for all annotated introns";
NC_043007.1	Gnomon~FLAMseq	exon	28603763	28604298	.	+	.	gene_id "LOC115217354"; db_xref "GeneID:115217354"; gbkey "mRNA"; gene "LOC115217354"; ID ""; gene_name "LOC115217354"; transcript_id "FLAMseq_ext~XM_029787022.2"; product "uncharacterized LOC115217354"; exon_number "8"; model_evidence "Supporting evidence includes similarity to: 100% coverage of the annotated genomic feature by RNAseq alignments, including 22 samples with support for all annotated introns";
NC_043007.1	Gnomon~FLAMseq	exon	28603763	28621858	.	+	.	gene_id "LOC115217354"; db_xref "GeneID:115217354"; gbkey "mRNA"; gene "LOC115217354"; ID ""; gene_name "LOC115217354"; transcript_id "FLAMseq_ext~XM_029787022.2"; product ""; exon_number "8"; model_evidence "Supporting evidence includes similarity to: 100% coverage of the annotated genomic feature by RNAseq alignments"; three_prime_ext "17560";
NC_043007.1	Gnomon	transcript	28547277	28604298	.	+	.	gene_id "LOC115217354"; ID "XM_029787022.2"; gene_name "LOC115217354"; transcript_id "XM_029787022.2";
NC_043007.1	Gnomon	CDS	28547389	28547557	.	+	0	gene_id "LOC115217354"; db_xref "GeneID:115217354"; gbkey "CDS"; gene "LOC115217354"; ID ""; gene_name "LOC115217354"; transcript_id "XM_029787022.2"; product "uncharacterized protein LOC115217354"; protein_id "XP_029642882.1"; exon_number "1";
NC_043007.1	Gnomon	CDS	28572571	28572734	.	+	2	gene_id "LOC115217354"; db_xref "GeneID:115217354"; gbkey "CDS"; gene "LOC115217354"; ID ""; gene_name "LOC115217354"; transcript_id "XM_029787022.2"; product "uncharacterized protein LOC115217354"; protein_id "XP_029642882.1"; exon_number "2";
NC_043007.1	Gnomon	CDS	28578923	28579096	.	+	0	gene_id "LOC115217354"; db_xref "GeneID:115217354"; gbkey "CDS"; gene "LOC115217354"; ID ""; gene_name "LOC115217354"; transcript_id "XM_029787022.2"; product "uncharacterized protein LOC115217354"; protein_id "XP_029642882.1"; exon_number "3";
NC_043007.1	Gnomon	CDS	28591437	28591574	.	+	0	gene_id "LOC115217354"; db_xref "GeneID:115217354"; gbkey "CDS"; gene "LOC115217354"; ID ""; gene_name "LOC115217354"; transcript_id "XM_029787022.2"; product "uncharacterized protein LOC115217354"; protein_id "XP_029642882.1"; exon_number "4";
NC_043007.1	Gnomon	CDS	28595823	28596012	.	+	0	gene_id "LOC115217354"; db_xref "GeneID:115217354"; gbkey "CDS"; gene "LOC115217354"; ID ""; gene_name "LOC115217354"; transcript_id "XM_029787022.2"; product "uncharacterized protein LOC115217354"; protein_id "XP_029642882.1"; exon_number "5";
NC_043007.1	Gnomon	CDS	28596491	28596579	.	+	2	gene_id "LOC115217354"; db_xref "GeneID:115217354"; gbkey "CDS"; gene "LOC115217354"; ID ""; gene_name "LOC115217354"; transcript_id "XM_029787022.2"; product "uncharacterized protein LOC115217354"; protein_id "XP_029642882.1"; exon_number "6";
NC_043007.1	Gnomon	CDS	28599516	28599629	.	+	0	gene_id "LOC115217354"; db_xref "GeneID:115217354"; gbkey "CDS"; gene "LOC115217354"; ID ""; gene_name "LOC115217354"; transcript_id "XM_029787022.2"; product "uncharacterized protein LOC115217354"; protein_id "XP_029642882.1"; exon_number "7";
NC_043007.1	Gnomon	CDS	28603763	28603972	.	+	0	gene_id "LOC115217354"; db_xref "GeneID:115217354"; gbkey "CDS"; gene "LOC115217354"; ID ""; gene_name "LOC115217354"; transcript_id "XM_029787022.2"; product "uncharacterized protein LOC115217354"; protein_id "XP_029642882.1"; exon_number "8";
NC_043007.1	Gnomon	exon	28547277	28547557	.	+	.	gene_id "LOC115217354"; db_xref "GeneID:115217354"; gbkey "mRNA"; gene "LOC115217354"; ID ""; gene_name "LOC115217354"; transcript_id "XM_029787022.2"; product "uncharacterized LOC115217354"; exon_number "1"; model_evidence "Supporting evidence includes similarity to: 100% coverage of the annotated genomic feature by RNAseq alignments, including 22 samples with support for all annotated introns";
NC_043007.1	Gnomon	exon	28572571	28572734	.	+	.	gene_id "LOC115217354"; db_xref "GeneID:115217354"; gbkey "mRNA"; gene "LOC115217354"; ID ""; gene_name "LOC115217354"; transcript_id "XM_029787022.2"; product "uncharacterized LOC115217354"; exon_number "2"; model_evidence "Supporting evidence includes similarity to: 100% coverage of the annotated genomic feature by RNAseq alignments, including 22 samples with support for all annotated introns";
NC_043007.1	Gnomon	exon	28578923	28579096	.	+	.	gene_id "LOC115217354"; db_xref "GeneID:115217354"; gbkey "mRNA"; gene "LOC115217354"; ID ""; gene_name "LOC115217354"; transcript_id "XM_029787022.2"; product "uncharacterized LOC115217354"; exon_number "3"; model_evidence "Supporting evidence includes similarity to: 100% coverage of the annotated genomic feature by RNAseq alignments, including 22 samples with support for all annotated introns";
NC_043007.1	Gnomon	exon	28591437	28591574	.	+	.	gene_id "LOC115217354"; db_xref "GeneID:115217354"; gbkey "mRNA"; gene "LOC115217354"; ID ""; gene_name "LOC115217354"; transcript_id "XM_029787022.2"; product "uncharacterized LOC115217354"; exon_number "4"; model_evidence "Supporting evidence includes similarity to: 100% coverage of the annotated genomic feature by RNAseq alignments, including 22 samples with support for all annotated introns";
NC_043007.1	Gnomon	exon	28595823	28596012	.	+	.	gene_id "LOC115217354"; db_xref "GeneID:115217354"; gbkey "mRNA"; gene "LOC115217354"; ID ""; gene_name "LOC115217354"; transcript_id "XM_029787022.2"; product "uncharacterized LOC115217354"; exon_number "5"; model_evidence "Supporting evidence includes similarity to: 100% coverage of the annotated genomic feature by RNAseq alignments, including 22 samples with support for all annotated introns";
NC_043007.1	Gnomon	exon	28596491	28596579	.	+	.	gene_id "LOC115217354"; db_xref "GeneID:115217354"; gbkey "mRNA"; gene "LOC115217354"; ID ""; gene_name "LOC115217354"; transcript_id "XM_029787022.2"; product "uncharacterized LOC115217354"; exon_number "6"; model_evidence "Supporting evidence includes similarity to: 100% coverage of the annotated genomic feature by RNAseq alignments, including 22 samples with support for all annotated introns";
NC_043007.1	Gnomon	exon	28599516	28599629	.	+	.	gene_id "LOC115217354"; db_xref "GeneID:115217354"; gbkey "mRNA"; gene "LOC115217354"; ID ""; gene_name "LOC115217354"; transcript_id "XM_029787022.2"; product "uncharacterized LOC115217354"; exon_number "7"; model_evidence "Supporting evidence includes similarity to: 100% coverage of the annotated genomic feature by RNAseq alignments, including 22 samples with support for all annotated introns";
NC_043007.1	Gnomon	exon	28603763	28604298	.	+	.	gene_id "LOC115217354"; db_xref "GeneID:115217354"; gbkey "mRNA"; gene "LOC115217354"; ID ""; gene_name "LOC115217354"; transcript_id "XM_029787022.2"; product "uncharacterized LOC115217354"; exon_number "8"; model_evidence "Supporting evidence includes similarity to: 100% coverage of the annotated genomic feature by RNAseq alignments, including 22 samples with support for all annotated introns";
NC_043007.1	Gnomon	start_codon	28547389	28547391	.	+	0	gene_id "LOC115217354"; db_xref "GeneID:115217354"; gbkey "CDS"; gene "LOC115217354"; ID ""; gene_name "LOC115217354"; transcript_id "XM_029787022.2"; product "uncharacterized protein LOC115217354"; protein_id "XP_029642882.1"; exon_number "1";
NC_043007.1	Gnomon	stop_codon	28603973	28603975	.	+	0	gene_id "LOC115217354"; db_xref "GeneID:115217354"; gbkey "CDS"; gene "LOC115217354"; ID ""; gene_name "LOC115217354"; transcript_id "XM_029787022.2"; product "uncharacterized protein LOC115217354"; protein_id "XP_029642882.1"; exon_number "8";
NC_043007.1	Gnomon	gene	22042931	22090197	.	+	.	gene_id "LOC115217355"; db_xref "GeneID:115217355"; gbkey "Gene"; gene "LOC115217355"; gene_biotype "protein_coding"; ID ""; gene_name "LOC115217355";
NC_043007.1	PBRI	transcript	22042958	22090197	.	+	.	gene_id "LOC115217355"; ID ""; gene_name "LOC115217355"; transcript_id "G35898.11"; uniq_trans_id "G35898.11";
NC_043007.1	PBRI	exon	22042958	22043066	.	+	.	gene_id "LOC115217355"; ID ""; gene_name "LOC115217355"; transcript_id "G35898.11"; exon_number "1"; uniq_trans_id "G35898.11";
NC_043007.1	PBRI	exon	22045544	22045660	.	+	.	gene_id "LOC115217355"; ID ""; gene_name "LOC115217355"; transcript_id "G35898.11"; exon_number "2"; uniq_trans_id "G35898.11";
NC_043007.1	PBRI	exon	22046524	22047758	.	+	.	gene_id "LOC115217355"; ID ""; gene_name "LOC115217355"; transcript_id "G35898.11"; exon_number "3"; uniq_trans_id "G35898.11";
NC_043007.1	PBRI	exon	22049663	22049793	.	+	.	gene_id "LOC115217355"; ID ""; gene_name "LOC115217355"; transcript_id "G35898.11"; exon_number "4"; uniq_trans_id "G35898.11";
NC_043007.1	PBRI	exon	22050382	22050508	.	+	.	gene_id "LOC115217355"; ID ""; gene_name "LOC115217355"; transcript_id "G35898.11"; exon_number "5"; uniq_trans_id "G35898.11";
NC_043007.1	PBRI	exon	22052887	22052986	.	+	.	gene_id "LOC115217355"; ID ""; gene_name "LOC115217355"; transcript_id "G35898.11"; exon_number "6"; uniq_trans_id "G35898.11";
NC_043007.1	PBRI	exon	22054585	22054733	.	+	.	gene_id "LOC115217355"; ID ""; gene_name "LOC115217355"; transcript_id "G35898.11"; exon_number "7"; uniq_trans_id "G35898.11";
NC_043007.1	PBRI	exon	22057379	22057649	.	+	.	gene_id "LOC115217355"; ID ""; gene_name "LOC115217355"; transcript_id "G35898.11"; exon_number "8"; uniq_trans_id "G35898.11";
NC_043007.1	PBRI	exon	22058694	22058801	.	+	.	gene_id "LOC115217355"; ID ""; gene_name "LOC115217355"; transcript_id "G35898.11"; exon_number "9"; uniq_trans_id "G35898.11";
NC_043007.1	PBRI	exon	22059432	22059516	.	+	.	gene_id "LOC115217355"; ID ""; gene_name "LOC115217355"; transcript_id "G35898.11"; exon_number "10"; uniq_trans_id "G35898.11";
NC_043007.1	PBRI	exon	22061166	22061267	.	+	.	gene_id "LOC115217355"; ID ""; gene_name "LOC115217355"; transcript_id "G35898.11"; exon_number "11"; uniq_trans_id "G35898.11";
NC_043007.1	PBRI	exon	22061565	22061696	.	+	.	gene_id "LOC115217355"; ID ""; gene_name "LOC115217355"; transcript_id "G35898.11"; exon_number "12"; uniq_trans_id "G35898.11";
NC_043007.1	PBRI	exon	22063371	22063457	.	+	.	gene_id "LOC115217355"; ID ""; gene_name "LOC115217355"; transcript_id "G35898.11"; exon_number "13"; uniq_trans_id "G35898.11";
NC_043007.1	PBRI	exon	22064276	22064451	.	+	.	gene_id "LOC115217355"; ID ""; gene_name "LOC115217355"; transcript_id "G35898.11"; exon_number "14"; uniq_trans_id "G35898.11";
NC_043007.1	PBRI	exon	22064964	22065197	.	+	.	gene_id "LOC115217355"; ID ""; gene_name "LOC115217355"; transcript_id "G35898.11"; exon_number "15"; uniq_trans_id "G35898.11";
NC_043007.1	PBRI	exon	22089966	22090197	.	+	.	gene_id "LOC115217355"; ID ""; gene_name "LOC115217355"; transcript_id "G35898.11"; exon_number "16"; uniq_trans_id "G35898.11";
NC_043007.1	PBRI	transcript	22042931	22061687	.	+	.	gene_id "LOC115217355"; ID ""; gene_name "LOC115217355"; transcript_id "G35898.4"; uniq_trans_id "G35898.4";
NC_043007.1	PBRI	exon	22042931	22043066	.	+	.	gene_id "LOC115217355"; ID ""; gene_name "LOC115217355"; transcript_id "G35898.4"; exon_number "1"; uniq_trans_id "G35898.4";
NC_043007.1	PBRI	exon	22045544	22045660	.	+	.	gene_id "LOC115217355"; ID ""; gene_name "LOC115217355"; transcript_id "G35898.4"; exon_number "2"; uniq_trans_id "G35898.4";
NC_043007.1	PBRI	exon	22046524	22047758	.	+	.	gene_id "LOC115217355"; ID ""; gene_name "LOC115217355"; transcript_id "G35898.4"; exon_number "3"; uniq_trans_id "G35898.4";
NC_043007.1	PBRI	exon	22049663	22049793	.	+	.	gene_id "LOC115217355"; ID ""; gene_name "LOC115217355"; transcript_id "G35898.4"; exon_number "4"; uniq_trans_id "G35898.4";
NC_043007.1	PBRI	exon	22050382	22050508	.	+	.	gene_id "LOC115217355"; ID ""; gene_name "LOC115217355"; transcript_id "G35898.4"; exon_number "5"; uniq_trans_id "G35898.4";
NC_043007.1	PBRI	exon	22052887	22052986	.	+	.	gene_id "LOC115217355"; ID ""; gene_name "LOC115217355"; transcript_id "G35898.4"; exon_number "6"; uniq_trans_id "G35898.4";
NC_043007.1	PBRI	exon	22054585	22054733	.	+	.	gene_id "LOC115217355"; ID ""; gene_name "LOC115217355"; transcript_id "G35898.4"; exon_number "7"; uniq_trans_id "G35898.4";
NC_043007.1	PBRI	exon	22057379	22057649	.	+	.	gene_id "LOC115217355"; ID ""; gene_name "LOC115217355"; transcript_id "G35898.4"; exon_number "8"; uniq_trans_id "G35898.4";
NC_043007.1	PBRI	exon	22058694	22058801	.	+	.	gene_id "LOC115217355"; ID ""; gene_name "LOC115217355"; transcript_id "G35898.4"; exon_number "9"; uniq_trans_id "G35898.4";
NC_043007.1	PBRI	exon	22059432	22059516	.	+	.	gene_id "LOC115217355"; ID ""; gene_name "LOC115217355"; transcript_id "G35898.4"; exon_number "10"; uniq_trans_id "G35898.4";
NC_043007.1	PBRI	exon	22061166	22061267	.	+	.	gene_id "LOC115217355"; ID ""; gene_name "LOC115217355"; transcript_id "G35898.4"; exon_number "11"; uniq_trans_id "G35898.4";
NC_043007.1	PBRI	exon	22061565	22061687	.	+	.	gene_id "LOC115217355"; ID ""; gene_name "LOC115217355"; transcript_id "G35898.4"; exon_number "12"; uniq_trans_id "G35898.4";
NC_043007.1	Gnomon	transcript	22042953	22073464	.	+	.	gene_id "LOC115217355"; ID "XM_029787023.2"; gene_name "LOC115217355"; transcript_id "XM_029787023.2";
NC_043007.1	Gnomon	CDS	22042971	22043066	.	+	0	gene_id "LOC115217355"; db_xref "GeneID:115217355"; gbkey "CDS"; gene "LOC115217355"; ID ""; gene_name "LOC115217355"; transcript_id "XM_029787023.2"; product "uncharacterized secreted protein ARB_06907"; protein_id "XP_029642883.1"; exon_number "1";
NC_043007.1	Gnomon	CDS	22045544	22045660	.	+	0	gene_id "LOC115217355"; db_xref "GeneID:115217355"; gbkey "CDS"; gene "LOC115217355"; ID ""; gene_name "LOC115217355"; transcript_id "XM_029787023.2"; product "uncharacterized secreted protein ARB_06907"; protein_id "XP_029642883.1"; exon_number "2";
NC_043007.1	Gnomon	CDS	22046524	22047758	.	+	0	gene_id "LOC115217355"; db_xref "GeneID:115217355"; gbkey "CDS"; gene "LOC115217355"; ID ""; gene_name "LOC115217355"; transcript_id "XM_029787023.2"; product "uncharacterized secreted protein ARB_06907"; protein_id "XP_029642883.1"; exon_number "3";
NC_043007.1	Gnomon	CDS	22049663	22049793	.	+	1	gene_id "LOC115217355"; db_xref "GeneID:115217355"; gbkey "CDS"; gene "LOC115217355"; ID ""; gene_name "LOC115217355"; transcript_id "XM_029787023.2"; product "uncharacterized secreted protein ARB_06907"; protein_id "XP_029642883.1"; exon_number "4";
NC_043007.1	Gnomon	CDS	22050382	22050508	.	+	2	gene_id "LOC115217355"; db_xref "GeneID:115217355"; gbkey "CDS"; gene "LOC115217355"; ID ""; gene_name "LOC115217355"; transcript_id "XM_029787023.2"; product "uncharacterized secreted protein ARB_06907"; protein_id "XP_029642883.1"; exon_number "5";
NC_043007.1	Gnomon	CDS	22052887	22052986	.	+	1	gene_id "LOC115217355"; db_xref "GeneID:115217355"; gbkey "CDS"; gene "LOC115217355"; ID ""; gene_name "LOC115217355"; transcript_id "XM_029787023.2"; product "uncharacterized secreted protein ARB_06907"; protein_id "XP_029642883.1"; exon_number "6";
NC_043007.1	Gnomon	CDS	22054585	22054733	.	+	0	gene_id "LOC115217355"; db_xref "GeneID:115217355"; gbkey "CDS"; gene "LOC115217355"; ID ""; gene_name "LOC115217355"; transcript_id "XM_029787023.2"; product "uncharacterized secreted protein ARB_06907"; protein_id "XP_029642883.1"; exon_number "7";
NC_043007.1	Gnomon	CDS	22057379	22057649	.	+	1	gene_id "LOC115217355"; db_xref "GeneID:115217355"; gbkey "CDS"; gene "LOC115217355"; ID ""; gene_name "LOC115217355"; transcript_id "XM_029787023.2"; product "uncharacterized secreted protein ARB_06907"; protein_id "XP_029642883.1"; exon_number "8";
NC_043007.1	Gnomon	CDS	22058694	22058801	.	+	0	gene_id "LOC115217355"; db_xref "GeneID:115217355"; gbkey "CDS"; gene "LOC115217355"; ID ""; gene_name "LOC115217355"; transcript_id "XM_029787023.2"; product "uncharacterized secreted protein ARB_06907"; protein_id "XP_029642883.1"; exon_number "9";
NC_043007.1	Gnomon	CDS	22059432	22059516	.	+	0	gene_id "LOC115217355"; db_xref "GeneID:115217355"; gbkey "CDS"; gene "LOC115217355"; ID ""; gene_name "LOC115217355"; transcript_id "XM_029787023.2"; product "uncharacterized secreted protein ARB_06907"; protein_id "XP_029642883.1"; exon_number "10";
NC_043007.1	Gnomon	CDS	22061166	22061267	.	+	2	gene_id "LOC115217355"; db_xref "GeneID:115217355"; gbkey "CDS"; gene "LOC115217355"; ID ""; gene_name "LOC115217355"; transcript_id "XM_029787023.2"; product "uncharacterized secreted protein ARB_06907"; protein_id "XP_029642883.1"; exon_number "11";
NC_043007.1	Gnomon	CDS	22061565	22061696	.	+	2	gene_id "LOC115217355"; db_xref "GeneID:115217355"; gbkey "CDS"; gene "LOC115217355"; ID ""; gene_name "LOC115217355"; transcript_id "XM_029787023.2"; product "uncharacterized secreted protein ARB_06907"; protein_id "XP_029642883.1"; exon_number "12";
NC_043007.1	Gnomon	CDS	22063371	22063457	.	+	2	gene_id "LOC115217355"; db_xref "GeneID:115217355"; gbkey "CDS"; gene "LOC115217355"; ID ""; gene_name "LOC115217355"; transcript_id "XM_029787023.2"; product "uncharacterized secreted protein ARB_06907"; protein_id "XP_029642883.1"; exon_number "13";
NC_043007.1	Gnomon	CDS	22064276	22064451	.	+	2	gene_id "LOC115217355"; db_xref "GeneID:115217355"; gbkey "CDS"; gene "LOC115217355"; ID ""; gene_name "LOC115217355"; transcript_id "XM_029787023.2"; product "uncharacterized secreted protein ARB_06907"; protein_id "XP_029642883.1"; exon_number "14";
NC_043007.1	Gnomon	CDS	22064964	22065101	.	+	0	gene_id "LOC115217355"; db_xref "GeneID:115217355"; gbkey "CDS"; gene "LOC115217355"; ID ""; gene_name "LOC115217355"; transcript_id "XM_029787023.2"; product "uncharacterized secreted protein ARB_06907"; protein_id "XP_029642883.1"; exon_number "15";
NC_043007.1	Gnomon	exon	22042953	22043066	.	+	.	gene_id "LOC115217355"; db_xref "GeneID:115217355"; gbkey "mRNA"; gene "LOC115217355"; ID ""; gene_name "LOC115217355"; transcript_id "XM_029787023.2"; product "uncharacterized secreted protein ARB_06907, transcript variant X1"; exon_number "1"; model_evidence "Supporting evidence includes similarity to: 2 Proteins, and 100% coverage of the annotated genomic feature by RNAseq alignments, including 5 samples with support for all annotated introns";
NC_043007.1	Gnomon	exon	22045544	22045660	.	+	.	gene_id "LOC115217355"; db_xref "GeneID:115217355"; gbkey "mRNA"; gene "LOC115217355"; ID ""; gene_name "LOC115217355"; transcript_id "XM_029787023.2"; product "uncharacterized secreted protein ARB_06907, transcript variant X1"; exon_number "2"; model_evidence "Supporting evidence includes similarity to: 2 Proteins, and 100% coverage of the annotated genomic feature by RNAseq alignments, including 5 samples with support for all annotated introns";
NC_043007.1	Gnomon	exon	22046524	22047758	.	+	.	gene_id "LOC115217355"; db_xref "GeneID:115217355"; gbkey "mRNA"; gene "LOC115217355"; ID ""; gene_name "LOC115217355"; transcript_id "XM_029787023.2"; product "uncharacterized secreted protein ARB_06907, transcript variant X1"; exon_number "3"; model_evidence "Supporting evidence includes similarity to: 2 Proteins, and 100% coverage of the annotated genomic feature by RNAseq alignments, including 5 samples with support for all annotated introns";
NC_043007.1	Gnomon	exon	22049663	22049793	.	+	.	gene_id "LOC115217355"; db_xref "GeneID:115217355"; gbkey "mRNA"; gene "LOC115217355"; ID ""; gene_name "LOC115217355"; transcript_id "XM_029787023.2"; product "uncharacterized secreted protein ARB_06907, transcript variant X1"; exon_number "4"; model_evidence "Supporting evidence includes similarity to: 2 Proteins, and 100% coverage of the annotated genomic feature by RNAseq alignments, including 5 samples with support for all annotated introns";
NC_043007.1	Gnomon	exon	22050382	22050508	.	+	.	gene_id "LOC115217355"; db_xref "GeneID:115217355"; gbkey "mRNA"; gene "LOC115217355"; ID ""; gene_name "LOC115217355"; transcript_id "XM_029787023.2"; product "uncharacterized secreted protein ARB_06907, transcript variant X1"; exon_number "5"; model_evidence "Supporting evidence includes similarity to: 2 Proteins, and 100% coverage of the annotated genomic feature by RNAseq alignments, including 5 samples with support for all annotated introns";
NC_043007.1	Gnomon	exon	22052887	22052986	.	+	.	gene_id "LOC115217355"; db_xref "GeneID:115217355"; gbkey "mRNA"; gene "LOC115217355"; ID ""; gene_name "LOC115217355"; transcript_id "XM_029787023.2"; product "uncharacterized secreted protein ARB_06907, transcript variant X1"; exon_number "6"; model_evidence "Supporting evidence includes similarity to: 2 Proteins, and 100% coverage of the annotated genomic feature by RNAseq alignments, including 5 samples with support for all annotated introns";
NC_043007.1	Gnomon	exon	22054585	22054733	.	+	.	gene_id "LOC115217355"; db_xref "GeneID:115217355"; gbkey "mRNA"; gene "LOC115217355"; ID ""; gene_name "LOC115217355"; transcript_id "XM_029787023.2"; product "uncharacterized secreted protein ARB_06907, transcript variant X1"; exon_number "7"; model_evidence "Supporting evidence includes similarity to: 2 Proteins, and 100% coverage of the annotated genomic feature by RNAseq alignments, including 5 samples with support for all annotated introns";
NC_043007.1	Gnomon	exon	22057379	22057649	.	+	.	gene_id "LOC115217355"; db_xref "GeneID:115217355"; gbkey "mRNA"; gene "LOC115217355"; ID ""; gene_name "LOC115217355"; transcript_id "XM_029787023.2"; product "uncharacterized secreted protein ARB_06907, transcript variant X1"; exon_number "8"; model_evidence "Supporting evidence includes similarity to: 2 Proteins, and 100% coverage of the annotated genomic feature by RNAseq alignments, including 5 samples with support for all annotated introns";
NC_043007.1	Gnomon	exon	22058694	22058801	.	+	.	gene_id "LOC115217355"; db_xref "GeneID:115217355"; gbkey "mRNA"; gene "LOC115217355"; ID ""; gene_name "LOC115217355"; transcript_id "XM_029787023.2"; product "uncharacterized secreted protein ARB_06907, transcript variant X1"; exon_number "9"; model_evidence "Supporting evidence includes similarity to: 2 Proteins, and 100% coverage of the annotated genomic feature by RNAseq alignments, including 5 samples with support for all annotated introns";
NC_043007.1	Gnomon	exon	22059432	22059516	.	+	.	gene_id "LOC115217355"; db_xref "GeneID:115217355"; gbkey "mRNA"; gene "LOC115217355"; ID ""; gene_name "LOC115217355"; transcript_id "XM_029787023.2"; product "uncharacterized secreted protein ARB_06907, transcript variant X1"; exon_number "10"; model_evidence "Supporting evidence includes similarity to: 2 Proteins, and 100% coverage of the annotated genomic feature by RNAseq alignments, including 5 samples with support for all annotated introns";
NC_043007.1	Gnomon	exon	22061166	22061267	.	+	.	gene_id "LOC115217355"; db_xref "GeneID:115217355"; gbkey "mRNA"; gene "LOC115217355"; ID ""; gene_name "LOC115217355"; transcript_id "XM_029787023.2"; product "uncharacterized secreted protein ARB_06907, transcript variant X1"; exon_number "11"; model_evidence "Supporting evidence includes similarity to: 2 Proteins, and 100% coverage of the annotated genomic feature by RNAseq alignments, including 5 samples with support for all annotated introns";
NC_043007.1	Gnomon	exon	22061565	22061696	.	+	.	gene_id "LOC115217355"; db_xref "GeneID:115217355"; gbkey "mRNA"; gene "LOC115217355"; ID ""; gene_name "LOC115217355"; transcript_id "XM_029787023.2"; product "uncharacterized secreted protein ARB_06907, transcript variant X1"; exon_number "12"; model_evidence "Supporting evidence includes similarity to: 2 Proteins, and 100% coverage of the annotated genomic feature by RNAseq alignments, including 5 samples with support for all annotated introns";
NC_043007.1	Gnomon	exon	22063371	22063457	.	+	.	gene_id "LOC115217355"; db_xref "GeneID:115217355"; gbkey "mRNA"; gene "LOC115217355"; ID ""; gene_name "LOC115217355"; transcript_id "XM_029787023.2"; product "uncharacterized secreted protein ARB_06907, transcript variant X1"; exon_number "13"; model_evidence "Supporting evidence includes similarity to: 2 Proteins, and 100% coverage of the annotated genomic feature by RNAseq alignments, including 5 samples with support for all annotated introns";
NC_043007.1	Gnomon	exon	22064276	22064451	.	+	.	gene_id "LOC115217355"; db_xref "GeneID:115217355"; gbkey "mRNA"; gene "LOC115217355"; ID ""; gene_name "LOC115217355"; transcript_id "XM_029787023.2"; product "uncharacterized secreted protein ARB_06907, transcript variant X1"; exon_number "14"; model_evidence "Supporting evidence includes similarity to: 2 Proteins, and 100% coverage of the annotated genomic feature by RNAseq alignments, including 5 samples with support for all annotated introns";
NC_043007.1	Gnomon	exon	22064964	22065197	.	+	.	gene_id "LOC115217355"; db_xref "GeneID:115217355"; gbkey "mRNA"; gene "LOC115217355"; ID ""; gene_name "LOC115217355"; transcript_id "XM_029787023.2"; product "uncharacterized secreted protein ARB_06907, transcript variant X1"; exon_number "15"; model_evidence "Supporting evidence includes similarity to: 2 Proteins, and 100% coverage of the annotated genomic feature by RNAseq alignments, including 5 samples with support for all annotated introns";
NC_043007.1	Gnomon	exon	22073265	22073464	.	+	.	gene_id "LOC115217355"; db_xref "GeneID:115217355"; gbkey "mRNA"; gene "LOC115217355"; ID ""; gene_name "LOC115217355"; transcript_id "XM_029787023.2"; product "uncharacterized secreted protein ARB_06907, transcript variant X1"; exon_number "16"; model_evidence "Supporting evidence includes similarity to: 2 Proteins, and 100% coverage of the annotated genomic feature by RNAseq alignments, including 5 samples with support for all annotated introns";
NC_043007.1	Gnomon	start_codon	22042971	22042973	.	+	0	gene_id "LOC115217355"; db_xref "GeneID:115217355"; gbkey "CDS"; gene "LOC115217355"; ID ""; gene_name "LOC115217355"; transcript_id "XM_029787023.2"; product "uncharacterized secreted protein ARB_06907"; protein_id "XP_029642883.1"; exon_number "1";
NC_043007.1	Gnomon	stop_codon	22065102	22065104	.	+	0	gene_id "LOC115217355"; db_xref "GeneID:115217355"; gbkey "CDS"; gene "LOC115217355"; ID ""; gene_name "LOC115217355"; transcript_id "XM_029787023.2"; product "uncharacterized secreted protein ARB_06907"; protein_id "XP_029642883.1"; exon_number "15";
NC_043007.1	Gnomon	transcript	22042953	22070958	.	+	.	gene_id "LOC115217355"; ID "XM_036507218.1"; gene_name "LOC115217355"; transcript_id "XM_036507218.1";
NC_043007.1	Gnomon	CDS	22042971	22043066	.	+	0	gene_id "LOC115217355"; db_xref "GeneID:115217355"; gbkey "CDS"; gene "LOC115217355"; ID ""; gene_name "LOC115217355"; transcript_id "XM_036507218.1"; product "uncharacterized secreted protein ARB_06907"; protein_id "XP_036363111.1"; exon_number "1";
NC_043007.1	Gnomon	CDS	22045544	22045660	.	+	0	gene_id "LOC115217355"; db_xref "GeneID:115217355"; gbkey "CDS"; gene "LOC115217355"; ID ""; gene_name "LOC115217355"; transcript_id "XM_036507218.1"; product "uncharacterized secreted protein ARB_06907"; protein_id "XP_036363111.1"; exon_number "2";
NC_043007.1	Gnomon	CDS	22046524	22047758	.	+	0	gene_id "LOC115217355"; db_xref "GeneID:115217355"; gbkey "CDS"; gene "LOC115217355"; ID ""; gene_name "LOC115217355"; transcript_id "XM_036507218.1"; product "uncharacterized secreted protein ARB_06907"; protein_id "XP_036363111.1"; exon_number "3";
NC_043007.1	Gnomon	CDS	22049663	22049793	.	+	1	gene_id "LOC115217355"; db_xref "GeneID:115217355"; gbkey "CDS"; gene "LOC115217355"; ID ""; gene_name "LOC115217355"; transcript_id "XM_036507218.1"; product "uncharacterized secreted protein ARB_06907"; protein_id "XP_036363111.1"; exon_number "4";
NC_043007.1	Gnomon	CDS	22050382	22050508	.	+	2	gene_id "LOC115217355"; db_xref "GeneID:115217355"; gbkey "CDS"; gene "LOC115217355"; ID ""; gene_name "LOC115217355"; transcript_id "XM_036507218.1"; product "uncharacterized secreted protein ARB_06907"; protein_id "XP_036363111.1"; exon_number "5";
NC_043007.1	Gnomon	CDS	22052887	22052986	.	+	1	gene_id "LOC115217355"; db_xref "GeneID:115217355"; gbkey "CDS"; gene "LOC115217355"; ID ""; gene_name "LOC115217355"; transcript_id "XM_036507218.1"; product "uncharacterized secreted protein ARB_06907"; protein_id "XP_036363111.1"; exon_number "6";
NC_043007.1	Gnomon	CDS	22054585	22054733	.	+	0	gene_id "LOC115217355"; db_xref "GeneID:115217355"; gbkey "CDS"; gene "LOC115217355"; ID ""; gene_name "LOC115217355"; transcript_id "XM_036507218.1"; product "uncharacterized secreted protein ARB_06907"; protein_id "XP_036363111.1"; exon_number "7";
NC_043007.1	Gnomon	CDS	22057379	22057649	.	+	1	gene_id "LOC115217355"; db_xref "GeneID:115217355"; gbkey "CDS"; gene "LOC115217355"; ID ""; gene_name "LOC115217355"; transcript_id "XM_036507218.1"; product "uncharacterized secreted protein ARB_06907"; protein_id "XP_036363111.1"; exon_number "8";
NC_043007.1	Gnomon	CDS	22058694	22058801	.	+	0	gene_id "LOC115217355"; db_xref "GeneID:115217355"; gbkey "CDS"; gene "LOC115217355"; ID ""; gene_name "LOC115217355"; transcript_id "XM_036507218.1"; product "uncharacterized secreted protein ARB_06907"; protein_id "XP_036363111.1"; exon_number "9";
NC_043007.1	Gnomon	CDS	22059432	22059516	.	+	0	gene_id "LOC115217355"; db_xref "GeneID:115217355"; gbkey "CDS"; gene "LOC115217355"; ID ""; gene_name "LOC115217355"; transcript_id "XM_036507218.1"; product "uncharacterized secreted protein ARB_06907"; protein_id "XP_036363111.1"; exon_number "10";
NC_043007.1	Gnomon	CDS	22061166	22061267	.	+	2	gene_id "LOC115217355"; db_xref "GeneID:115217355"; gbkey "CDS"; gene "LOC115217355"; ID ""; gene_name "LOC115217355"; transcript_id "XM_036507218.1"; product "uncharacterized secreted protein ARB_06907"; protein_id "XP_036363111.1"; exon_number "11";
NC_043007.1	Gnomon	CDS	22061565	22061696	.	+	2	gene_id "LOC115217355"; db_xref "GeneID:115217355"; gbkey "CDS"; gene "LOC115217355"; ID ""; gene_name "LOC115217355"; transcript_id "XM_036507218.1"; product "uncharacterized secreted protein ARB_06907"; protein_id "XP_036363111.1"; exon_number "12";
NC_043007.1	Gnomon	CDS	22063371	22063457	.	+	2	gene_id "LOC115217355"; db_xref "GeneID:115217355"; gbkey "CDS"; gene "LOC115217355"; ID ""; gene_name "LOC115217355"; transcript_id "XM_036507218.1"; product "uncharacterized secreted protein ARB_06907"; protein_id "XP_036363111.1"; exon_number "13";
NC_043007.1	Gnomon	CDS	22064276	22064451	.	+	2	gene_id "LOC115217355"; db_xref "GeneID:115217355"; gbkey "CDS"; gene "LOC115217355"; ID ""; gene_name "LOC115217355"; transcript_id "XM_036507218.1"; product "uncharacterized secreted protein ARB_06907"; protein_id "XP_036363111.1"; exon_number "14";
NC_043007.1	Gnomon	CDS	22064964	22065101	.	+	0	gene_id "LOC115217355"; db_xref "GeneID:115217355"; gbkey "CDS"; gene "LOC115217355"; ID ""; gene_name "LOC115217355"; transcript_id "XM_036507218.1"; product "uncharacterized secreted protein ARB_06907"; protein_id "XP_036363111.1"; exon_number "15";
NC_043007.1	Gnomon	exon	22042953	22043066	.	+	.	gene_id "LOC115217355"; db_xref "GeneID:115217355"; gbkey "mRNA"; gene "LOC115217355"; ID ""; gene_name "LOC115217355"; transcript_id "XM_036507218.1"; product "uncharacterized secreted protein ARB_06907, transcript variant X2"; exon_number "1"; model_evidence "Supporting evidence includes similarity to: 2 Proteins, and 100% coverage of the annotated genomic feature by RNAseq alignments, including 7 samples with support for all annotated introns";
NC_043007.1	Gnomon	exon	22045544	22045660	.	+	.	gene_id "LOC115217355"; db_xref "GeneID:115217355"; gbkey "mRNA"; gene "LOC115217355"; ID ""; gene_name "LOC115217355"; transcript_id "XM_036507218.1"; product "uncharacterized secreted protein ARB_06907, transcript variant X2"; exon_number "2"; model_evidence "Supporting evidence includes similarity to: 2 Proteins, and 100% coverage of the annotated genomic feature by RNAseq alignments, including 7 samples with support for all annotated introns";
NC_043007.1	Gnomon	exon	22046524	22047758	.	+	.	gene_id "LOC115217355"; db_xref "GeneID:115217355"; gbkey "mRNA"; gene "LOC115217355"; ID ""; gene_name "LOC115217355"; transcript_id "XM_036507218.1"; product "uncharacterized secreted protein ARB_06907, transcript variant X2"; exon_number "3"; model_evidence "Supporting evidence includes similarity to: 2 Proteins, and 100% coverage of the annotated genomic feature by RNAseq alignments, including 7 samples with support for all annotated introns";
NC_043007.1	Gnomon	exon	22049663	22049793	.	+	.	gene_id "LOC115217355"; db_xref "GeneID:115217355"; gbkey "mRNA"; gene "LOC115217355"; ID ""; gene_name "LOC115217355"; transcript_id "XM_036507218.1"; product "uncharacterized secreted protein ARB_06907, transcript variant X2"; exon_number "4"; model_evidence "Supporting evidence includes similarity to: 2 Proteins, and 100% coverage of the annotated genomic feature by RNAseq alignments, including 7 samples with support for all annotated introns";
NC_043007.1	Gnomon	exon	22050382	22050508	.	+	.	gene_id "LOC115217355"; db_xref "GeneID:115217355"; gbkey "mRNA"; gene "LOC115217355"; ID ""; gene_name "LOC115217355"; transcript_id "XM_036507218.1"; product "uncharacterized secreted protein ARB_06907, transcript variant X2"; exon_number "5"; model_evidence "Supporting evidence includes similarity to: 2 Proteins, and 100% coverage of the annotated genomic feature by RNAseq alignments, including 7 samples with support for all annotated introns";
NC_043007.1	Gnomon	exon	22052887	22052986	.	+	.	gene_id "LOC115217355"; db_xref "GeneID:115217355"; gbkey "mRNA"; gene "LOC115217355"; ID ""; gene_name "LOC115217355"; transcript_id "XM_036507218.1"; product "uncharacterized secreted protein ARB_06907, transcript variant X2"; exon_number "6"; model_evidence "Supporting evidence includes similarity to: 2 Proteins, and 100% coverage of the annotated genomic feature by RNAseq alignments, including 7 samples with support for all annotated introns";
NC_043007.1	Gnomon	exon	22054585	22054733	.	+	.	gene_id "LOC115217355"; db_xref "GeneID:115217355"; gbkey "mRNA"; gene "LOC115217355"; ID ""; gene_name "LOC115217355"; transcript_id "XM_036507218.1"; product "uncharacterized secreted protein ARB_06907, transcript variant X2"; exon_number "7"; model_evidence "Supporting evidence includes similarity to: 2 Proteins, and 100% coverage of the annotated genomic feature by RNAseq alignments, including 7 samples with support for all annotated introns";
NC_043007.1	Gnomon	exon	22057379	22057649	.	+	.	gene_id "LOC115217355"; db_xref "GeneID:115217355"; gbkey "mRNA"; gene "LOC115217355"; ID ""; gene_name "LOC115217355"; transcript_id "XM_036507218.1"; product "uncharacterized secreted protein ARB_06907, transcript variant X2"; exon_number "8"; model_evidence "Supporting evidence includes similarity to: 2 Proteins, and 100% coverage of the annotated genomic feature by RNAseq alignments, including 7 samples with support for all annotated introns";
NC_043007.1	Gnomon	exon	22058694	22058801	.	+	.	gene_id "LOC115217355"; db_xref "GeneID:115217355"; gbkey "mRNA"; gene "LOC115217355"; ID ""; gene_name "LOC115217355"; transcript_id "XM_036507218.1"; product "uncharacterized secreted protein ARB_06907, transcript variant X2"; exon_number "9"; model_evidence "Supporting evidence includes similarity to: 2 Proteins, and 100% coverage of the annotated genomic feature by RNAseq alignments, including 7 samples with support for all annotated introns";
NC_043007.1	Gnomon	exon	22059432	22059516	.	+	.	gene_id "LOC115217355"; db_xref "GeneID:115217355"; gbkey "mRNA"; gene "LOC115217355"; ID ""; gene_name "LOC115217355"; transcript_id "XM_036507218.1"; product "uncharacterized secreted protein ARB_06907, transcript variant X2"; exon_number "10"; model_evidence "Supporting evidence includes similarity to: 2 Proteins, and 100% coverage of the annotated genomic feature by RNAseq alignments, including 7 samples with support for all annotated introns";
NC_043007.1	Gnomon	exon	22061166	22061267	.	+	.	gene_id "LOC115217355"; db_xref "GeneID:115217355"; gbkey "mRNA"; gene "LOC115217355"; ID ""; gene_name "LOC115217355"; transcript_id "XM_036507218.1"; product "uncharacterized secreted protein ARB_06907, transcript variant X2"; exon_number "11"; model_evidence "Supporting evidence includes similarity to: 2 Proteins, and 100% coverage of the annotated genomic feature by RNAseq alignments, including 7 samples with support for all annotated introns";
NC_043007.1	Gnomon	exon	22061565	22061696	.	+	.	gene_id "LOC115217355"; db_xref "GeneID:115217355"; gbkey "mRNA"; gene "LOC115217355"; ID ""; gene_name "LOC115217355"; transcript_id "XM_036507218.1"; product "uncharacterized secreted protein ARB_06907, transcript variant X2"; exon_number "12"; model_evidence "Supporting evidence includes similarity to: 2 Proteins, and 100% coverage of the annotated genomic feature by RNAseq alignments, including 7 samples with support for all annotated introns";
NC_043007.1	Gnomon	exon	22063371	22063457	.	+	.	gene_id "LOC115217355"; db_xref "GeneID:115217355"; gbkey "mRNA"; gene "LOC115217355"; ID ""; gene_name "LOC115217355"; transcript_id "XM_036507218.1"; product "uncharacterized secreted protein ARB_06907, transcript variant X2"; exon_number "13"; model_evidence "Supporting evidence includes similarity to: 2 Proteins, and 100% coverage of the annotated genomic feature by RNAseq alignments, including 7 samples with support for all annotated introns";
NC_043007.1	Gnomon	exon	22064276	22064451	.	+	.	gene_id "LOC115217355"; db_xref "GeneID:115217355"; gbkey "mRNA"; gene "LOC115217355"; ID ""; gene_name "LOC115217355"; transcript_id "XM_036507218.1"; product "uncharacterized secreted protein ARB_06907, transcript variant X2"; exon_number "14"; model_evidence "Supporting evidence includes similarity to: 2 Proteins, and 100% coverage of the annotated genomic feature by RNAseq alignments, including 7 samples with support for all annotated introns";
NC_043007.1	Gnomon	exon	22064964	22065197	.	+	.	gene_id "LOC115217355"; db_xref "GeneID:115217355"; gbkey "mRNA"; gene "LOC115217355"; ID ""; gene_name "LOC115217355"; transcript_id "XM_036507218.1"; product "uncharacterized secreted protein ARB_06907, transcript variant X2"; exon_number "15"; model_evidence "Supporting evidence includes similarity to: 2 Proteins, and 100% coverage of the annotated genomic feature by RNAseq alignments, including 7 samples with support for all annotated introns";
NC_043007.1	Gnomon	exon	22070729	22070958	.	+	.	gene_id "LOC115217355"; db_xref "GeneID:115217355"; gbkey "mRNA"; gene "LOC115217355"; ID ""; gene_name "LOC115217355"; transcript_id "XM_036507218.1"; product "uncharacterized secreted protein ARB_06907, transcript variant X2"; exon_number "16"; model_evidence "Supporting evidence includes similarity to: 2 Proteins, and 100% coverage of the annotated genomic feature by RNAseq alignments, including 7 samples with support for all annotated introns";
NC_043007.1	Gnomon	start_codon	22042971	22042973	.	+	0	gene_id "LOC115217355"; db_xref "GeneID:115217355"; gbkey "CDS"; gene "LOC115217355"; ID ""; gene_name "LOC115217355"; transcript_id "XM_036507218.1"; product "uncharacterized secreted protein ARB_06907"; protein_id "XP_036363111.1"; exon_number "1";
NC_043007.1	Gnomon	stop_codon	22065102	22065104	.	+	0	gene_id "LOC115217355"; db_xref "GeneID:115217355"; gbkey "CDS"; gene "LOC115217355"; ID ""; gene_name "LOC115217355"; transcript_id "XM_036507218.1"; product "uncharacterized secreted protein ARB_06907"; protein_id "XP_036363111.1"; exon_number "15";
NC_043007.1	Gnomon	gene	54503804	54561433	.	-	.	gene_id "LOC115217356"; db_xref "GeneID:115217356"; gbkey "Gene"; gene "LOC115217356"; gene_biotype "protein_coding"; ID ""; gene_name "LOC115217356";
NC_043007.1	PBRI	transcript	54507831	54561368	.	-	.	gene_id "LOC115217356"; ID ""; gene_name "LOC115217356"; transcript_id "G36720.14"; uniq_trans_id "G36720.14";
NC_043007.1	PBRI	exon	54507831	54507984	.	-	.	gene_id "LOC115217356"; ID ""; gene_name "LOC115217356"; transcript_id "G36720.14"; exon_number "4"; uniq_trans_id "G36720.14";
NC_043007.1	PBRI	exon	54512391	54512472	.	-	.	gene_id "LOC115217356"; ID ""; gene_name "LOC115217356"; transcript_id "G36720.14"; exon_number "3"; uniq_trans_id "G36720.14";
NC_043007.1	PBRI	exon	54536835	54539628	.	-	.	gene_id "LOC115217356"; ID ""; gene_name "LOC115217356"; transcript_id "G36720.14"; exon_number "2"; uniq_trans_id "G36720.14";
NC_043007.1	PBRI	exon	54561287	54561368	.	-	.	gene_id "LOC115217356"; ID ""; gene_name "LOC115217356"; transcript_id "G36720.14"; exon_number "1"; uniq_trans_id "G36720.14";
NC_043007.1	PBRI	transcript	54503804	54561379	.	-	.	gene_id "LOC115217356"; ID ""; gene_name "LOC115217356"; transcript_id "G36720.2"; uniq_trans_id "G36720.2";
NC_043007.1	PBRI	exon	54503804	54507984	.	-	.	gene_id "LOC115217356"; ID ""; gene_name "LOC115217356"; transcript_id "G36720.2"; exon_number "5"; uniq_trans_id "G36720.2";
NC_043007.1	PBRI	exon	54512391	54512472	.	-	.	gene_id "LOC115217356"; ID ""; gene_name "LOC115217356"; transcript_id "G36720.2"; exon_number "4"; uniq_trans_id "G36720.2";
NC_043007.1	PBRI	exon	54516839	54516952	.	-	.	gene_id "LOC115217356"; ID ""; gene_name "LOC115217356"; transcript_id "G36720.2"; exon_number "3"; uniq_trans_id "G36720.2";
NC_043007.1	PBRI	exon	54536835	54537076	.	-	.	gene_id "LOC115217356"; ID ""; gene_name "LOC115217356"; transcript_id "G36720.2"; exon_number "2"; uniq_trans_id "G36720.2";
NC_043007.1	PBRI	exon	54561287	54561379	.	-	.	gene_id "LOC115217356"; ID ""; gene_name "LOC115217356"; transcript_id "G36720.2"; exon_number "1"; uniq_trans_id "G36720.2";
NC_043007.1	PBRI	transcript	54537343	54561373	.	-	.	gene_id "LOC115217356"; ID ""; gene_name "LOC115217356"; transcript_id "G36720.30"; uniq_trans_id "G36720.30";
NC_043007.1	PBRI	exon	54537343	54538150	.	-	.	gene_id "LOC115217356"; ID ""; gene_name "LOC115217356"; transcript_id "G36720.30"; exon_number "3"; uniq_trans_id "G36720.30";
NC_043007.1	PBRI	exon	54539399	54539628	.	-	.	gene_id "LOC115217356"; ID ""; gene_name "LOC115217356"; transcript_id "G36720.30"; exon_number "2"; uniq_trans_id "G36720.30";
NC_043007.1	PBRI	exon	54561287	54561373	.	-	.	gene_id "LOC115217356"; ID ""; gene_name "LOC115217356"; transcript_id "G36720.30"; exon_number "1"; uniq_trans_id "G36720.30";
NC_043007.1	PBRI	transcript	54506284	54561400	.	-	.	gene_id "LOC115217356"; ID ""; gene_name "LOC115217356"; transcript_id "G36720.5"; uniq_trans_id "G36720.5";
NC_043007.1	PBRI	exon	54506284	54507984	.	-	.	gene_id "LOC115217356"; ID ""; gene_name "LOC115217356"; transcript_id "G36720.5"; exon_number "7"; uniq_trans_id "G36720.5";
NC_043007.1	PBRI	exon	54512391	54512472	.	-	.	gene_id "LOC115217356"; ID ""; gene_name "LOC115217356"; transcript_id "G36720.5"; exon_number "6"; uniq_trans_id "G36720.5";
NC_043007.1	PBRI	exon	54516839	54516952	.	-	.	gene_id "LOC115217356"; ID ""; gene_name "LOC115217356"; transcript_id "G36720.5"; exon_number "5"; uniq_trans_id "G36720.5";
NC_043007.1	PBRI	exon	54536835	54537076	.	-	.	gene_id "LOC115217356"; ID ""; gene_name "LOC115217356"; transcript_id "G36720.5"; exon_number "4"; uniq_trans_id "G36720.5";
NC_043007.1	PBRI	exon	54537345	54538150	.	-	.	gene_id "LOC115217356"; ID ""; gene_name "LOC115217356"; transcript_id "G36720.5"; exon_number "3"; uniq_trans_id "G36720.5";
NC_043007.1	PBRI	exon	54539399	54539628	.	-	.	gene_id "LOC115217356"; ID ""; gene_name "LOC115217356"; transcript_id "G36720.5"; exon_number "2"; uniq_trans_id "G36720.5";
NC_043007.1	PBRI	exon	54561287	54561400	.	-	.	gene_id "LOC115217356"; ID ""; gene_name "LOC115217356"; transcript_id "G36720.5"; exon_number "1"; uniq_trans_id "G36720.5";
NC_043007.1	PBRI	transcript	54506284	54561386	.	-	.	gene_id "LOC115217356"; ID ""; gene_name "LOC115217356"; transcript_id "G36720.7"; uniq_trans_id "G36720.7";
NC_043007.1	PBRI	exon	54506284	54507984	.	-	.	gene_id "LOC115217356"; ID ""; gene_name "LOC115217356"; transcript_id "G36720.7"; exon_number "5"; uniq_trans_id "G36720.7";
NC_043007.1	PBRI	exon	54512391	54512472	.	-	.	gene_id "LOC115217356"; ID ""; gene_name "LOC115217356"; transcript_id "G36720.7"; exon_number "4"; uniq_trans_id "G36720.7";
NC_043007.1	PBRI	exon	54516839	54516952	.	-	.	gene_id "LOC115217356"; ID ""; gene_name "LOC115217356"; transcript_id "G36720.7"; exon_number "3"; uniq_trans_id "G36720.7";
NC_043007.1	PBRI	exon	54536835	54537076	.	-	.	gene_id "LOC115217356"; ID ""; gene_name "LOC115217356"; transcript_id "G36720.7"; exon_number "2"; uniq_trans_id "G36720.7";
NC_043007.1	PBRI	exon	54561287	54561386	.	-	.	gene_id "LOC115217356"; ID ""; gene_name "LOC115217356"; transcript_id "G36720.7"; exon_number "1"; uniq_trans_id "G36720.7";
NC_043007.1	Gnomon	transcript	54506413	54561432	.	-	.	gene_id "LOC115217356"; ID "XM_029787024.2"; gene_name "LOC115217356"; transcript_id "XM_029787024.2";
NC_043007.1	Gnomon	CDS	54507926	54507984	.	-	2	gene_id "LOC115217356"; db_xref "GeneID:115217356"; gbkey "CDS"; gene "LOC115217356"; ID ""; gene_name "LOC115217356"; transcript_id "XM_029787024.2"; product "G patch domain-containing protein 11 isoform X1"; protein_id "XP_029642884.1"; exon_number "6";
NC_043007.1	Gnomon	CDS	54512391	54512472	.	-	0	gene_id "LOC115217356"; db_xref "GeneID:115217356"; gbkey "CDS"; gene "LOC115217356"; ID ""; gene_name "LOC115217356"; transcript_id "XM_029787024.2"; product "G patch domain-containing protein 11 isoform X1"; protein_id "XP_029642884.1"; exon_number "5";
NC_043007.1	Gnomon	CDS	54516839	54516952	.	-	0	gene_id "LOC115217356"; db_xref "GeneID:115217356"; gbkey "CDS"; gene "LOC115217356"; ID ""; gene_name "LOC115217356"; transcript_id "XM_029787024.2"; product "G patch domain-containing protein 11 isoform X1"; protein_id "XP_029642884.1"; exon_number "4";
NC_043007.1	Gnomon	CDS	54536835	54537076	.	-	2	gene_id "LOC115217356"; db_xref "GeneID:115217356"; gbkey "CDS"; gene "LOC115217356"; ID ""; gene_name "LOC115217356"; transcript_id "XM_029787024.2"; product "G patch domain-containing protein 11 isoform X1"; protein_id "XP_029642884.1"; exon_number "3";
NC_043007.1	Gnomon	CDS	54539399	54539628	.	-	1	gene_id "LOC115217356"; db_xref "GeneID:115217356"; gbkey "CDS"; gene "LOC115217356"; ID ""; gene_name "LOC115217356"; transcript_id "XM_029787024.2"; product "G patch domain-containing protein 11 isoform X1"; protein_id "XP_029642884.1"; exon_number "2";
NC_043007.1	Gnomon	CDS	54561287	54561342	.	-	0	gene_id "LOC115217356"; db_xref "GeneID:115217356"; gbkey "CDS"; gene "LOC115217356"; ID ""; gene_name "LOC115217356"; transcript_id "XM_029787024.2"; product "G patch domain-containing protein 11 isoform X1"; protein_id "XP_029642884.1"; exon_number "1";
NC_043007.1	Gnomon	exon	54506413	54507984	.	-	.	gene_id "LOC115217356"; db_xref "GeneID:115217356"; gbkey "mRNA"; gene "LOC115217356"; ID ""; gene_name "LOC115217356"; transcript_id "XM_029787024.2"; product "G patch domain-containing protein 11, transcript variant X1"; exon_number "6"; model_evidence "Supporting evidence includes similarity to: 2 Proteins, and 100% coverage of the annotated genomic feature by RNAseq alignments, including 46 samples with support for all annotated introns";
NC_043007.1	Gnomon	exon	54512391	54512472	.	-	.	gene_id "LOC115217356"; db_xref "GeneID:115217356"; gbkey "mRNA"; gene "LOC115217356"; ID ""; gene_name "LOC115217356"; transcript_id "XM_029787024.2"; product "G patch domain-containing protein 11, transcript variant X1"; exon_number "5"; model_evidence "Supporting evidence includes similarity to: 2 Proteins, and 100% coverage of the annotated genomic feature by RNAseq alignments, including 46 samples with support for all annotated introns";
NC_043007.1	Gnomon	exon	54516839	54516952	.	-	.	gene_id "LOC115217356"; db_xref "GeneID:115217356"; gbkey "mRNA"; gene "LOC115217356"; ID ""; gene_name "LOC115217356"; transcript_id "XM_029787024.2"; product "G patch domain-containing protein 11, transcript variant X1"; exon_number "4"; model_evidence "Supporting evidence includes similarity to: 2 Proteins, and 100% coverage of the annotated genomic feature by RNAseq alignments, including 46 samples with support for all annotated introns";
NC_043007.1	Gnomon	exon	54536835	54537076	.	-	.	gene_id "LOC115217356"; db_xref "GeneID:115217356"; gbkey "mRNA"; gene "LOC115217356"; ID ""; gene_name "LOC115217356"; transcript_id "XM_029787024.2"; product "G patch domain-containing protein 11, transcript variant X1"; exon_number "3"; model_evidence "Supporting evidence includes similarity to: 2 Proteins, and 100% coverage of the annotated genomic feature by RNAseq alignments, including 46 samples with support for all annotated introns";
NC_043007.1	Gnomon	exon	54539399	54539628	.	-	.	gene_id "LOC115217356"; db_xref "GeneID:115217356"; gbkey "mRNA"; gene "LOC115217356"; ID ""; gene_name "LOC115217356"; transcript_id "XM_029787024.2"; product "G patch domain-containing protein 11, transcript variant X1"; exon_number "2"; model_evidence "Supporting evidence includes similarity to: 2 Proteins, and 100% coverage of the annotated genomic feature by RNAseq alignments, including 46 samples with support for all annotated introns";
NC_043007.1	Gnomon	exon	54561287	54561432	.	-	.	gene_id "LOC115217356"; db_xref "GeneID:115217356"; gbkey "mRNA"; gene "LOC115217356"; ID ""; gene_name "LOC115217356"; transcript_id "XM_029787024.2"; product "G patch domain-containing protein 11, transcript variant X1"; exon_number "1"; model_evidence "Supporting evidence includes similarity to: 2 Proteins, and 100% coverage of the annotated genomic feature by RNAseq alignments, including 46 samples with support for all annotated introns";
NC_043007.1	Gnomon	start_codon	54561340	54561342	.	-	0	gene_id "LOC115217356"; db_xref "GeneID:115217356"; gbkey "CDS"; gene "LOC115217356"; ID ""; gene_name "LOC115217356"; transcript_id "XM_029787024.2"; product "G patch domain-containing protein 11 isoform X1"; protein_id "XP_029642884.1"; exon_number "1";
NC_043007.1	Gnomon	stop_codon	54507923	54507925	.	-	0	gene_id "LOC115217356"; db_xref "GeneID:115217356"; gbkey "CDS"; gene "LOC115217356"; ID ""; gene_name "LOC115217356"; transcript_id "XM_029787024.2"; product "G patch domain-containing protein 11 isoform X1"; protein_id "XP_029642884.1"; exon_number "6";
NC_043007.1	Gnomon	transcript	54506413	54559656	.	-	.	gene_id "LOC115217356"; ID "XM_029787025.2"; gene_name "LOC115217356"; transcript_id "XM_029787025.2";
NC_043007.1	Gnomon	CDS	54507926	54507984	.	-	2	gene_id "LOC115217356"; db_xref "GeneID:115217356"; gbkey "CDS"; gene "LOC115217356"; ID ""; gene_name "LOC115217356"; transcript_id "XM_029787025.2"; product "G patch domain-containing protein 11 isoform X2"; protein_id "XP_029642885.1"; exon_number "6";
NC_043007.1	Gnomon	CDS	54512391	54512472	.	-	0	gene_id "LOC115217356"; db_xref "GeneID:115217356"; gbkey "CDS"; gene "LOC115217356"; ID ""; gene_name "LOC115217356"; transcript_id "XM_029787025.2"; product "G patch domain-containing protein 11 isoform X2"; protein_id "XP_029642885.1"; exon_number "5";
NC_043007.1	Gnomon	CDS	54516839	54516952	.	-	0	gene_id "LOC115217356"; db_xref "GeneID:115217356"; gbkey "CDS"; gene "LOC115217356"; ID ""; gene_name "LOC115217356"; transcript_id "XM_029787025.2"; product "G patch domain-containing protein 11 isoform X2"; protein_id "XP_029642885.1"; exon_number "4";
NC_043007.1	Gnomon	CDS	54536835	54537076	.	-	2	gene_id "LOC115217356"; db_xref "GeneID:115217356"; gbkey "CDS"; gene "LOC115217356"; ID ""; gene_name "LOC115217356"; transcript_id "XM_029787025.2"; product "G patch domain-containing protein 11 isoform X2"; protein_id "XP_029642885.1"; exon_number "3";
NC_043007.1	Gnomon	CDS	54539399	54539628	.	-	1	gene_id "LOC115217356"; db_xref "GeneID:115217356"; gbkey "CDS"; gene "LOC115217356"; ID ""; gene_name "LOC115217356"; transcript_id "XM_029787025.2"; product "G patch domain-containing protein 11 isoform X2"; protein_id "XP_029642885.1"; exon_number "2";
NC_043007.1	Gnomon	CDS	54559527	54559540	.	-	0	gene_id "LOC115217356"; db_xref "GeneID:115217356"; gbkey "CDS"; gene "LOC115217356"; ID ""; gene_name "LOC115217356"; transcript_id "XM_029787025.2"; product "G patch domain-containing protein 11 isoform X2"; protein_id "XP_029642885.1"; exon_number "1";
NC_043007.1	Gnomon	exon	54506413	54507984	.	-	.	gene_id "LOC115217356"; db_xref "GeneID:115217356"; gbkey "mRNA"; gene "LOC115217356"; ID ""; gene_name "LOC115217356"; transcript_id "XM_029787025.2"; product "G patch domain-containing protein 11, transcript variant X2"; exon_number "6"; model_evidence "Supporting evidence includes similarity to: 2 Proteins, and 100% coverage of the annotated genomic feature by RNAseq alignments, including 26 samples with support for all annotated introns";
NC_043007.1	Gnomon	exon	54512391	54512472	.	-	.	gene_id "LOC115217356"; db_xref "GeneID:115217356"; gbkey "mRNA"; gene "LOC115217356"; ID ""; gene_name "LOC115217356"; transcript_id "XM_029787025.2"; product "G patch domain-containing protein 11, transcript variant X2"; exon_number "5"; model_evidence "Supporting evidence includes similarity to: 2 Proteins, and 100% coverage of the annotated genomic feature by RNAseq alignments, including 26 samples with support for all annotated introns";
NC_043007.1	Gnomon	exon	54516839	54516952	.	-	.	gene_id "LOC115217356"; db_xref "GeneID:115217356"; gbkey "mRNA"; gene "LOC115217356"; ID ""; gene_name "LOC115217356"; transcript_id "XM_029787025.2"; product "G patch domain-containing protein 11, transcript variant X2"; exon_number "4"; model_evidence "Supporting evidence includes similarity to: 2 Proteins, and 100% coverage of the annotated genomic feature by RNAseq alignments, including 26 samples with support for all annotated introns";
NC_043007.1	Gnomon	exon	54536835	54537076	.	-	.	gene_id "LOC115217356"; db_xref "GeneID:115217356"; gbkey "mRNA"; gene "LOC115217356"; ID ""; gene_name "LOC115217356"; transcript_id "XM_029787025.2"; product "G patch domain-containing protein 11, transcript variant X2"; exon_number "3"; model_evidence "Supporting evidence includes similarity to: 2 Proteins, and 100% coverage of the annotated genomic feature by RNAseq alignments, including 26 samples with support for all annotated introns";
NC_043007.1	Gnomon	exon	54539399	54539628	.	-	.	gene_id "LOC115217356"; db_xref "GeneID:115217356"; gbkey "mRNA"; gene "LOC115217356"; ID ""; gene_name "LOC115217356"; transcript_id "XM_029787025.2"; product "G patch domain-containing protein 11, transcript variant X2"; exon_number "2"; model_evidence "Supporting evidence includes similarity to: 2 Proteins, and 100% coverage of the annotated genomic feature by RNAseq alignments, including 26 samples with support for all annotated introns";
NC_043007.1	Gnomon	exon	54559527	54559656	.	-	.	gene_id "LOC115217356"; db_xref "GeneID:115217356"; gbkey "mRNA"; gene "LOC115217356"; ID ""; gene_name "LOC115217356"; transcript_id "XM_029787025.2"; product "G patch domain-containing protein 11, transcript variant X2"; exon_number "1"; model_evidence "Supporting evidence includes similarity to: 2 Proteins, and 100% coverage of the annotated genomic feature by RNAseq alignments, including 26 samples with support for all annotated introns";
NC_043007.1	Gnomon	start_codon	54559538	54559540	.	-	0	gene_id "LOC115217356"; db_xref "GeneID:115217356"; gbkey "CDS"; gene "LOC115217356"; ID ""; gene_name "LOC115217356"; transcript_id "XM_029787025.2"; product "G patch domain-containing protein 11 isoform X2"; protein_id "XP_029642885.1"; exon_number "1";
NC_043007.1	Gnomon	stop_codon	54507923	54507925	.	-	0	gene_id "LOC115217356"; db_xref "GeneID:115217356"; gbkey "CDS"; gene "LOC115217356"; ID ""; gene_name "LOC115217356"; transcript_id "XM_029787025.2"; product "G patch domain-containing protein 11 isoform X2"; protein_id "XP_029642885.1"; exon_number "6";
NC_043007.1	Gnomon	transcript	54506413	54561433	.	-	.	gene_id "LOC115217356"; ID "XM_029787026.2"; gene_name "LOC115217356"; transcript_id "XM_029787026.2";
NC_043007.1	Gnomon	CDS	54507926	54507984	.	-	2	gene_id "LOC115217356"; db_xref "GeneID:115217356"; gbkey "CDS"; gene "LOC115217356"; ID ""; gene_name "LOC115217356"; transcript_id "XM_029787026.2"; product "G patch domain-containing protein 11 isoform X3"; protein_id "XP_029642886.1"; exon_number "5";
NC_043007.1	Gnomon	CDS	54512391	54512472	.	-	0	gene_id "LOC115217356"; db_xref "GeneID:115217356"; gbkey "CDS"; gene "LOC115217356"; ID ""; gene_name "LOC115217356"; transcript_id "XM_029787026.2"; product "G patch domain-containing protein 11 isoform X3"; protein_id "XP_029642886.1"; exon_number "4";
NC_043007.1	Gnomon	CDS	54536835	54537076	.	-	2	gene_id "LOC115217356"; db_xref "GeneID:115217356"; gbkey "CDS"; gene "LOC115217356"; ID ""; gene_name "LOC115217356"; transcript_id "XM_029787026.2"; product "G patch domain-containing protein 11 isoform X3"; protein_id "XP_029642886.1"; exon_number "3";
NC_043007.1	Gnomon	CDS	54539399	54539628	.	-	1	gene_id "LOC115217356"; db_xref "GeneID:115217356"; gbkey "CDS"; gene "LOC115217356"; ID ""; gene_name "LOC115217356"; transcript_id "XM_029787026.2"; product "G patch domain-containing protein 11 isoform X3"; protein_id "XP_029642886.1"; exon_number "2";
NC_043007.1	Gnomon	CDS	54561287	54561342	.	-	0	gene_id "LOC115217356"; db_xref "GeneID:115217356"; gbkey "CDS"; gene "LOC115217356"; ID ""; gene_name "LOC115217356"; transcript_id "XM_029787026.2"; product "G patch domain-containing protein 11 isoform X3"; protein_id "XP_029642886.1"; exon_number "1";
NC_043007.1	Gnomon	exon	54506413	54507984	.	-	.	gene_id "LOC115217356"; db_xref "GeneID:115217356"; gbkey "mRNA"; gene "LOC115217356"; ID ""; gene_name "LOC115217356"; transcript_id "XM_029787026.2"; product "G patch domain-containing protein 11, transcript variant X3"; exon_number "5"; model_evidence "Supporting evidence includes similarity to: 2 Proteins, and 100% coverage of the annotated genomic feature by RNAseq alignments, including 16 samples with support for all annotated introns";
NC_043007.1	Gnomon	exon	54512391	54512472	.	-	.	gene_id "LOC115217356"; db_xref "GeneID:115217356"; gbkey "mRNA"; gene "LOC115217356"; ID ""; gene_name "LOC115217356"; transcript_id "XM_029787026.2"; product "G patch domain-containing protein 11, transcript variant X3"; exon_number "4"; model_evidence "Supporting evidence includes similarity to: 2 Proteins, and 100% coverage of the annotated genomic feature by RNAseq alignments, including 16 samples with support for all annotated introns";
NC_043007.1	Gnomon	exon	54536835	54537076	.	-	.	gene_id "LOC115217356"; db_xref "GeneID:115217356"; gbkey "mRNA"; gene "LOC115217356"; ID ""; gene_name "LOC115217356"; transcript_id "XM_029787026.2"; product "G patch domain-containing protein 11, transcript variant X3"; exon_number "3"; model_evidence "Supporting evidence includes similarity to: 2 Proteins, and 100% coverage of the annotated genomic feature by RNAseq alignments, including 16 samples with support for all annotated introns";
NC_043007.1	Gnomon	exon	54539399	54539628	.	-	.	gene_id "LOC115217356"; db_xref "GeneID:115217356"; gbkey "mRNA"; gene "LOC115217356"; ID ""; gene_name "LOC115217356"; transcript_id "XM_029787026.2"; product "G patch domain-containing protein 11, transcript variant X3"; exon_number "2"; model_evidence "Supporting evidence includes similarity to: 2 Proteins, and 100% coverage of the annotated genomic feature by RNAseq alignments, including 16 samples with support for all annotated introns";
NC_043007.1	Gnomon	exon	54561287	54561433	.	-	.	gene_id "LOC115217356"; db_xref "GeneID:115217356"; gbkey "mRNA"; gene "LOC115217356"; ID ""; gene_name "LOC115217356"; transcript_id "XM_029787026.2"; product "G patch domain-containing protein 11, transcript variant X3"; exon_number "1"; model_evidence "Supporting evidence includes similarity to: 2 Proteins, and 100% coverage of the annotated genomic feature by RNAseq alignments, including 16 samples with support for all annotated introns";
NC_043007.1	Gnomon	start_codon	54561340	54561342	.	-	0	gene_id "LOC115217356"; db_xref "GeneID:115217356"; gbkey "CDS"; gene "LOC115217356"; ID ""; gene_name "LOC115217356"; transcript_id "XM_029787026.2"; product "G patch domain-containing protein 11 isoform X3"; protein_id "XP_029642886.1"; exon_number "1";
NC_043007.1	Gnomon	stop_codon	54507923	54507925	.	-	0	gene_id "LOC115217356"; db_xref "GeneID:115217356"; gbkey "CDS"; gene "LOC115217356"; ID ""; gene_name "LOC115217356"; transcript_id "XM_029787026.2"; product "G patch domain-containing protein 11 isoform X3"; protein_id "XP_029642886.1"; exon_number "5";
NC_043007.1	Gnomon	gene	7659082	7684648	.	+	.	gene_id "LOC115217358"; db_xref "GeneID:115217358"; gbkey "Gene"; gene "LOC115217358"; gene_biotype "protein_coding"; ID ""; gene_name "LOC115217358";
NC_043007.1	Gnomon~FLAMseq	transcript	7659082	7684648	.	+	.	gene_id "LOC115217358"; ID "XM_029787028.2"; gene_name "LOC115217358"; transcript_id "FLAMseq_ext~XM_029787028.2"; three_prime_ext "919";
NC_043007.1	Gnomon~FLAMseq	exon	7659082	7659207	.	+	.	gene_id "LOC115217358"; db_xref "GeneID:115217358"; gbkey "mRNA"; gene "LOC115217358"; ID ""; gene_name "LOC115217358"; transcript_id "FLAMseq_ext~XM_029787028.2"; product "cell division cycle protein 123 homolog"; exon_number "1"; model_evidence "Supporting evidence includes similarity to: 4 Proteins, and 100% coverage of the annotated genomic feature by RNAseq alignments, including 40 samples with support for all annotated introns";
NC_043007.1	Gnomon~FLAMseq	exon	7662161	7662229	.	+	.	gene_id "LOC115217358"; db_xref "GeneID:115217358"; gbkey "mRNA"; gene "LOC115217358"; ID ""; gene_name "LOC115217358"; transcript_id "FLAMseq_ext~XM_029787028.2"; product "cell division cycle protein 123 homolog"; exon_number "2"; model_evidence "Supporting evidence includes similarity to: 4 Proteins, and 100% coverage of the annotated genomic feature by RNAseq alignments, including 40 samples with support for all annotated introns";
NC_043007.1	Gnomon~FLAMseq	exon	7663485	7663554	.	+	.	gene_id "LOC115217358"; db_xref "GeneID:115217358"; gbkey "mRNA"; gene "LOC115217358"; ID ""; gene_name "LOC115217358"; transcript_id "FLAMseq_ext~XM_029787028.2"; product "cell division cycle protein 123 homolog"; exon_number "3"; model_evidence "Supporting evidence includes similarity to: 4 Proteins, and 100% coverage of the annotated genomic feature by RNAseq alignments, including 40 samples with support for all annotated introns";
NC_043007.1	Gnomon~FLAMseq	exon	7664644	7664676	.	+	.	gene_id "LOC115217358"; db_xref "GeneID:115217358"; gbkey "mRNA"; gene "LOC115217358"; ID ""; gene_name "LOC115217358"; transcript_id "FLAMseq_ext~XM_029787028.2"; product "cell division cycle protein 123 homolog"; exon_number "4"; model_evidence "Supporting evidence includes similarity to: 4 Proteins, and 100% coverage of the annotated genomic feature by RNAseq alignments, including 40 samples with support for all annotated introns";
NC_043007.1	Gnomon~FLAMseq	exon	7668967	7669062	.	+	.	gene_id "LOC115217358"; db_xref "GeneID:115217358"; gbkey "mRNA"; gene "LOC115217358"; ID ""; gene_name "LOC115217358"; transcript_id "FLAMseq_ext~XM_029787028.2"; product "cell division cycle protein 123 homolog"; exon_number "5"; model_evidence "Supporting evidence includes similarity to: 4 Proteins, and 100% coverage of the annotated genomic feature by RNAseq alignments, including 40 samples with support for all annotated introns";
NC_043007.1	Gnomon~FLAMseq	exon	7671000	7671106	.	+	.	gene_id "LOC115217358"; db_xref "GeneID:115217358"; gbkey "mRNA"; gene "LOC115217358"; ID ""; gene_name "LOC115217358"; transcript_id "FLAMseq_ext~XM_029787028.2"; product "cell division cycle protein 123 homolog"; exon_number "6"; model_evidence "Supporting evidence includes similarity to: 4 Proteins, and 100% coverage of the annotated genomic feature by RNAseq alignments, including 40 samples with support for all annotated introns";
NC_043007.1	Gnomon~FLAMseq	exon	7673715	7673842	.	+	.	gene_id "LOC115217358"; db_xref "GeneID:115217358"; gbkey "mRNA"; gene "LOC115217358"; ID ""; gene_name "LOC115217358"; transcript_id "FLAMseq_ext~XM_029787028.2"; product "cell division cycle protein 123 homolog"; exon_number "7"; model_evidence "Supporting evidence includes similarity to: 4 Proteins, and 100% coverage of the annotated genomic feature by RNAseq alignments, including 40 samples with support for all annotated introns";
NC_043007.1	Gnomon~FLAMseq	exon	7674864	7674986	.	+	.	gene_id "LOC115217358"; db_xref "GeneID:115217358"; gbkey "mRNA"; gene "LOC115217358"; ID ""; gene_name "LOC115217358"; transcript_id "FLAMseq_ext~XM_029787028.2"; product "cell division cycle protein 123 homolog"; exon_number "8"; model_evidence "Supporting evidence includes similarity to: 4 Proteins, and 100% coverage of the annotated genomic feature by RNAseq alignments, including 40 samples with support for all annotated introns";
NC_043007.1	Gnomon~FLAMseq	exon	7676919	7676947	.	+	.	gene_id "LOC115217358"; db_xref "GeneID:115217358"; gbkey "mRNA"; gene "LOC115217358"; ID ""; gene_name "LOC115217358"; transcript_id "FLAMseq_ext~XM_029787028.2"; product "cell division cycle protein 123 homolog"; exon_number "9"; model_evidence "Supporting evidence includes similarity to: 4 Proteins, and 100% coverage of the annotated genomic feature by RNAseq alignments, including 40 samples with support for all annotated introns";
NC_043007.1	Gnomon~FLAMseq	exon	7679419	7679556	.	+	.	gene_id "LOC115217358"; db_xref "GeneID:115217358"; gbkey "mRNA"; gene "LOC115217358"; ID ""; gene_name "LOC115217358"; transcript_id "FLAMseq_ext~XM_029787028.2"; product "cell division cycle protein 123 homolog"; exon_number "10"; model_evidence "Supporting evidence includes similarity to: 4 Proteins, and 100% coverage of the annotated genomic feature by RNAseq alignments, including 40 samples with support for all annotated introns";
NC_043007.1	Gnomon~FLAMseq	exon	7679928	7680065	.	+	.	gene_id "LOC115217358"; db_xref "GeneID:115217358"; gbkey "mRNA"; gene "LOC115217358"; ID ""; gene_name "LOC115217358"; transcript_id "FLAMseq_ext~XM_029787028.2"; product "cell division cycle protein 123 homolog"; exon_number "11"; model_evidence "Supporting evidence includes similarity to: 4 Proteins, and 100% coverage of the annotated genomic feature by RNAseq alignments, including 40 samples with support for all annotated introns";
NC_043007.1	Gnomon~FLAMseq	exon	7683482	7683729	.	+	.	gene_id "LOC115217358"; db_xref "GeneID:115217358"; gbkey "mRNA"; gene "LOC115217358"; ID ""; gene_name "LOC115217358"; transcript_id "FLAMseq_ext~XM_029787028.2"; product "cell division cycle protein 123 homolog"; exon_number "12"; model_evidence "Supporting evidence includes similarity to: 4 Proteins, and 100% coverage of the annotated genomic feature by RNAseq alignments, including 40 samples with support for all annotated introns";
NC_043007.1	Gnomon~FLAMseq	exon	7683482	7684648	.	+	.	gene_id "LOC115217358"; db_xref "GeneID:115217358"; gbkey "mRNA"; gene "LOC115217358"; ID ""; gene_name "LOC115217358"; transcript_id "FLAMseq_ext~XM_029787028.2"; product ""; exon_number "12"; model_evidence "Supporting evidence includes similarity to: 4 Proteins, and 100% coverage of the annotated genomic feature by RNAseq alignments"; three_prime_ext "919";
NC_043007.1	Gnomon	transcript	7659082	7683729	.	+	.	gene_id "LOC115217358"; ID "XM_029787028.2"; gene_name "LOC115217358"; transcript_id "XM_029787028.2";
NC_043007.1	Gnomon	CDS	7659134	7659207	.	+	0	gene_id "LOC115217358"; db_xref "GeneID:115217358"; gbkey "CDS"; gene "LOC115217358"; ID ""; gene_name "LOC115217358"; transcript_id "XM_029787028.2"; product "cell division cycle protein 123 homolog"; protein_id "XP_029642888.1"; exon_number "1";
NC_043007.1	Gnomon	CDS	7662161	7662229	.	+	1	gene_id "LOC115217358"; db_xref "GeneID:115217358"; gbkey "CDS"; gene "LOC115217358"; ID ""; gene_name "LOC115217358"; transcript_id "XM_029787028.2"; product "cell division cycle protein 123 homolog"; protein_id "XP_029642888.1"; exon_number "2";
NC_043007.1	Gnomon	CDS	7663485	7663554	.	+	1	gene_id "LOC115217358"; db_xref "GeneID:115217358"; gbkey "CDS"; gene "LOC115217358"; ID ""; gene_name "LOC115217358"; transcript_id "XM_029787028.2"; product "cell division cycle protein 123 homolog"; protein_id "XP_029642888.1"; exon_number "3";
NC_043007.1	Gnomon	CDS	7664644	7664676	.	+	0	gene_id "LOC115217358"; db_xref "GeneID:115217358"; gbkey "CDS"; gene "LOC115217358"; ID ""; gene_name "LOC115217358"; transcript_id "XM_029787028.2"; product "cell division cycle protein 123 homolog"; protein_id "XP_029642888.1"; exon_number "4";
NC_043007.1	Gnomon	CDS	7668967	7669062	.	+	0	gene_id "LOC115217358"; db_xref "GeneID:115217358"; gbkey "CDS"; gene "LOC115217358"; ID ""; gene_name "LOC115217358"; transcript_id "XM_029787028.2"; product "cell division cycle protein 123 homolog"; protein_id "XP_029642888.1"; exon_number "5";
NC_043007.1	Gnomon	CDS	7671000	7671106	.	+	0	gene_id "LOC115217358"; db_xref "GeneID:115217358"; gbkey "CDS"; gene "LOC115217358"; ID ""; gene_name "LOC115217358"; transcript_id "XM_029787028.2"; product "cell division cycle protein 123 homolog"; protein_id "XP_029642888.1"; exon_number "6";
NC_043007.1	Gnomon	CDS	7673715	7673842	.	+	1	gene_id "LOC115217358"; db_xref "GeneID:115217358"; gbkey "CDS"; gene "LOC115217358"; ID ""; gene_name "LOC115217358"; transcript_id "XM_029787028.2"; product "cell division cycle protein 123 homolog"; protein_id "XP_029642888.1"; exon_number "7";
NC_043007.1	Gnomon	CDS	7674864	7674986	.	+	2	gene_id "LOC115217358"; db_xref "GeneID:115217358"; gbkey "CDS"; gene "LOC115217358"; ID ""; gene_name "LOC115217358"; transcript_id "XM_029787028.2"; product "cell division cycle protein 123 homolog"; protein_id "XP_029642888.1"; exon_number "8";
NC_043007.1	Gnomon	CDS	7676919	7676947	.	+	2	gene_id "LOC115217358"; db_xref "GeneID:115217358"; gbkey "CDS"; gene "LOC115217358"; ID ""; gene_name "LOC115217358"; transcript_id "XM_029787028.2"; product "cell division cycle protein 123 homolog"; protein_id "XP_029642888.1"; exon_number "9";
NC_043007.1	Gnomon	CDS	7679419	7679556	.	+	0	gene_id "LOC115217358"; db_xref "GeneID:115217358"; gbkey "CDS"; gene "LOC115217358"; ID ""; gene_name "LOC115217358"; transcript_id "XM_029787028.2"; product "cell division cycle protein 123 homolog"; protein_id "XP_029642888.1"; exon_number "10";
NC_043007.1	Gnomon	CDS	7679928	7680065	.	+	0	gene_id "LOC115217358"; db_xref "GeneID:115217358"; gbkey "CDS"; gene "LOC115217358"; ID ""; gene_name "LOC115217358"; transcript_id "XM_029787028.2"; product "cell division cycle protein 123 homolog"; protein_id "XP_029642888.1"; exon_number "11";
NC_043007.1	Gnomon	CDS	7683482	7683523	.	+	0	gene_id "LOC115217358"; db_xref "GeneID:115217358"; gbkey "CDS"; gene "LOC115217358"; ID ""; gene_name "LOC115217358"; transcript_id "XM_029787028.2"; product "cell division cycle protein 123 homolog"; protein_id "XP_029642888.1"; exon_number "12";
NC_043007.1	Gnomon	exon	7659082	7659207	.	+	.	gene_id "LOC115217358"; db_xref "GeneID:115217358"; gbkey "mRNA"; gene "LOC115217358"; ID ""; gene_name "LOC115217358"; transcript_id "XM_029787028.2"; product "cell division cycle protein 123 homolog"; exon_number "1"; model_evidence "Supporting evidence includes similarity to: 4 Proteins, and 100% coverage of the annotated genomic feature by RNAseq alignments, including 40 samples with support for all annotated introns";
NC_043007.1	Gnomon	exon	7662161	7662229	.	+	.	gene_id "LOC115217358"; db_xref "GeneID:115217358"; gbkey "mRNA"; gene "LOC115217358"; ID ""; gene_name "LOC115217358"; transcript_id "XM_029787028.2"; product "cell division cycle protein 123 homolog"; exon_number "2"; model_evidence "Supporting evidence includes similarity to: 4 Proteins, and 100% coverage of the annotated genomic feature by RNAseq alignments, including 40 samples with support for all annotated introns";
NC_043007.1	Gnomon	exon	7663485	7663554	.	+	.	gene_id "LOC115217358"; db_xref "GeneID:115217358"; gbkey "mRNA"; gene "LOC115217358"; ID ""; gene_name "LOC115217358"; transcript_id "XM_029787028.2"; product "cell division cycle protein 123 homolog"; exon_number "3"; model_evidence "Supporting evidence includes similarity to: 4 Proteins, and 100% coverage of the annotated genomic feature by RNAseq alignments, including 40 samples with support for all annotated introns";
NC_043007.1	Gnomon	exon	7664644	7664676	.	+	.	gene_id "LOC115217358"; db_xref "GeneID:115217358"; gbkey "mRNA"; gene "LOC115217358"; ID ""; gene_name "LOC115217358"; transcript_id "XM_029787028.2"; product "cell division cycle protein 123 homolog"; exon_number "4"; model_evidence "Supporting evidence includes similarity to: 4 Proteins, and 100% coverage of the annotated genomic feature by RNAseq alignments, including 40 samples with support for all annotated introns";
NC_043007.1	Gnomon	exon	7668967	7669062	.	+	.	gene_id "LOC115217358"; db_xref "GeneID:115217358"; gbkey "mRNA"; gene "LOC115217358"; ID ""; gene_name "LOC115217358"; transcript_id "XM_029787028.2"; product "cell division cycle protein 123 homolog"; exon_number "5"; model_evidence "Supporting evidence includes similarity to: 4 Proteins, and 100% coverage of the annotated genomic feature by RNAseq alignments, including 40 samples with support for all annotated introns";
NC_043007.1	Gnomon	exon	7671000	7671106	.	+	.	gene_id "LOC115217358"; db_xref "GeneID:115217358"; gbkey "mRNA"; gene "LOC115217358"; ID ""; gene_name "LOC115217358"; transcript_id "XM_029787028.2"; product "cell division cycle protein 123 homolog"; exon_number "6"; model_evidence "Supporting evidence includes similarity to: 4 Proteins, and 100% coverage of the annotated genomic feature by RNAseq alignments, including 40 samples with support for all annotated introns";
NC_043007.1	Gnomon	exon	7673715	7673842	.	+	.	gene_id "LOC115217358"; db_xref "GeneID:115217358"; gbkey "mRNA"; gene "LOC115217358"; ID ""; gene_name "LOC115217358"; transcript_id "XM_029787028.2"; product "cell division cycle protein 123 homolog"; exon_number "7"; model_evidence "Supporting evidence includes similarity to: 4 Proteins, and 100% coverage of the annotated genomic feature by RNAseq alignments, including 40 samples with support for all annotated introns";
NC_043007.1	Gnomon	exon	7674864	7674986	.	+	.	gene_id "LOC115217358"; db_xref "GeneID:115217358"; gbkey "mRNA"; gene "LOC115217358"; ID ""; gene_name "LOC115217358"; transcript_id "XM_029787028.2"; product "cell division cycle protein 123 homolog"; exon_number "8"; model_evidence "Supporting evidence includes similarity to: 4 Proteins, and 100% coverage of the annotated genomic feature by RNAseq alignments, including 40 samples with support for all annotated introns";
NC_043007.1	Gnomon	exon	7676919	7676947	.	+	.	gene_id "LOC115217358"; db_xref "GeneID:115217358"; gbkey "mRNA"; gene "LOC115217358"; ID ""; gene_name "LOC115217358"; transcript_id "XM_029787028.2"; product "cell division cycle protein 123 homolog"; exon_number "9"; model_evidence "Supporting evidence includes similarity to: 4 Proteins, and 100% coverage of the annotated genomic feature by RNAseq alignments, including 40 samples with support for all annotated introns";
NC_043007.1	Gnomon	exon	7679419	7679556	.	+	.	gene_id "LOC115217358"; db_xref "GeneID:115217358"; gbkey "mRNA"; gene "LOC115217358"; ID ""; gene_name "LOC115217358"; transcript_id "XM_029787028.2"; product "cell division cycle protein 123 homolog"; exon_number "10"; model_evidence "Supporting evidence includes similarity to: 4 Proteins, and 100% coverage of the annotated genomic feature by RNAseq alignments, including 40 samples with support for all annotated introns";
NC_043007.1	Gnomon	exon	7679928	7680065	.	+	.	gene_id "LOC115217358"; db_xref "GeneID:115217358"; gbkey "mRNA"; gene "LOC115217358"; ID ""; gene_name "LOC115217358"; transcript_id "XM_029787028.2"; product "cell division cycle protein 123 homolog"; exon_number "11"; model_evidence "Supporting evidence includes similarity to: 4 Proteins, and 100% coverage of the annotated genomic feature by RNAseq alignments, including 40 samples with support for all annotated introns";
NC_043007.1	Gnomon	exon	7683482	7683729	.	+	.	gene_id "LOC115217358"; db_xref "GeneID:115217358"; gbkey "mRNA"; gene "LOC115217358"; ID ""; gene_name "LOC115217358"; transcript_id "XM_029787028.2"; product "cell division cycle protein 123 homolog"; exon_number "12"; model_evidence "Supporting evidence includes similarity to: 4 Proteins, and 100% coverage of the annotated genomic feature by RNAseq alignments, including 40 samples with support for all annotated introns";
NC_043007.1	Gnomon	start_codon	7659134	7659136	.	+	0	gene_id "LOC115217358"; db_xref "GeneID:115217358"; gbkey "CDS"; gene "LOC115217358"; ID ""; gene_name "LOC115217358"; transcript_id "XM_029787028.2"; product "cell division cycle protein 123 homolog"; protein_id "XP_029642888.1"; exon_number "1";
NC_043007.1	Gnomon	stop_codon	7683524	7683526	.	+	0	gene_id "LOC115217358"; db_xref "GeneID:115217358"; gbkey "CDS"; gene "LOC115217358"; ID ""; gene_name "LOC115217358"; transcript_id "XM_029787028.2"; product "cell division cycle protein 123 homolog"; protein_id "XP_029642888.1"; exon_number "12";
NC_043007.1	Gnomon	gene	53821438	53898894	.	+	.	gene_id "LOC115217360"; db_xref "GeneID:115217360"; gbkey "Gene"; gene "LOC115217360"; gene_biotype "protein_coding"; ID ""; gene_name "LOC115217360";
NC_043007.1	Gnomon~FLAMseq~Covext	transcript	53821438	53898894	.	+	.	gene_id "LOC115217360"; ID "XM_029787029.2"; gene_name "LOC115217360"; transcript_id "Covext~FLAMseq_ext~XM_029787029.2"; three_prime_ext "83";
NC_043007.1	Covext	exon	53821438	53821615	.	+	.	gene_id "LOC115217360"; db_xref "GeneID:115217360"; gbkey "mRNA"; gene "LOC115217360"; ID ""; gene_name "LOC115217360"; transcript_id "Covext~FLAMseq_ext~XM_029787029.2"; product "galectin-9-like"; exon_number "1"; model_evidence "Supporting evidence includes similarity to: 12 Proteins, and 100% coverage of the annotated genomic feature by RNAseq alignments, including 44 samples with support for all annotated introns";
NC_043007.1	Covext	exon	53858943	53859031	.	+	.	gene_id "LOC115217360"; db_xref "GeneID:115217360"; gbkey "mRNA"; gene "LOC115217360"; ID ""; gene_name "LOC115217360"; transcript_id "Covext~FLAMseq_ext~XM_029787029.2"; product "galectin-9-like"; exon_number "2"; model_evidence "Supporting evidence includes similarity to: 12 Proteins, and 100% coverage of the annotated genomic feature by RNAseq alignments, including 44 samples with support for all annotated introns";
NC_043007.1	Covext	exon	53860025	53860232	.	+	.	gene_id "LOC115217360"; db_xref "GeneID:115217360"; gbkey "mRNA"; gene "LOC115217360"; ID ""; gene_name "LOC115217360"; transcript_id "Covext~FLAMseq_ext~XM_029787029.2"; product "galectin-9-like"; exon_number "3"; model_evidence "Supporting evidence includes similarity to: 12 Proteins, and 100% coverage of the annotated genomic feature by RNAseq alignments, including 44 samples with support for all annotated introns";
NC_043007.1	Covext	exon	53860436	53860552	.	+	.	gene_id "LOC115217360"; db_xref "GeneID:115217360"; gbkey "mRNA"; gene "LOC115217360"; ID ""; gene_name "LOC115217360"; transcript_id "Covext~FLAMseq_ext~XM_029787029.2"; product "galectin-9-like"; exon_number "4"; model_evidence "Supporting evidence includes similarity to: 12 Proteins, and 100% coverage of the annotated genomic feature by RNAseq alignments, including 44 samples with support for all annotated introns";
NC_043007.1	Covext	exon	53875461	53875523	.	+	.	gene_id "LOC115217360"; db_xref "GeneID:115217360"; gbkey "mRNA"; gene "LOC115217360"; ID ""; gene_name "LOC115217360"; transcript_id "Covext~FLAMseq_ext~XM_029787029.2"; product "galectin-9-like"; exon_number "5"; model_evidence "Supporting evidence includes similarity to: 12 Proteins, and 100% coverage of the annotated genomic feature by RNAseq alignments, including 44 samples with support for all annotated introns";
NC_043007.1	Covext	exon	53878796	53878881	.	+	.	gene_id "LOC115217360"; db_xref "GeneID:115217360"; gbkey "mRNA"; gene "LOC115217360"; ID ""; gene_name "LOC115217360"; transcript_id "Covext~FLAMseq_ext~XM_029787029.2"; product "galectin-9-like"; exon_number "6"; model_evidence "Supporting evidence includes similarity to: 12 Proteins, and 100% coverage of the annotated genomic feature by RNAseq alignments, including 44 samples with support for all annotated introns";
NC_043007.1	Covext	exon	53893428	53893629	.	+	.	gene_id "LOC115217360"; db_xref "GeneID:115217360"; gbkey "mRNA"; gene "LOC115217360"; ID ""; gene_name "LOC115217360"; transcript_id "Covext~FLAMseq_ext~XM_029787029.2"; product "galectin-9-like"; exon_number "7"; model_evidence "Supporting evidence includes similarity to: 12 Proteins, and 100% coverage of the annotated genomic feature by RNAseq alignments, including 44 samples with support for all annotated introns";
NC_043007.1	Covext	exon	53898285	53898414	.	+	.	gene_id "LOC115217360"; db_xref "GeneID:115217360"; gbkey "mRNA"; gene "LOC115217360"; ID ""; gene_name "LOC115217360"; transcript_id "Covext~FLAMseq_ext~XM_029787029.2"; product "galectin-9-like"; exon_number "8"; model_evidence "Supporting evidence includes similarity to: 12 Proteins, and 100% coverage of the annotated genomic feature by RNAseq alignments, including 44 samples with support for all annotated introns";
NC_043007.1	Covext	exon	53898285	53898497	.	+	.	gene_id "LOC115217360"; db_xref "GeneID:115217360"; gbkey "mRNA"; gene "LOC115217360"; ID ""; gene_name "LOC115217360"; transcript_id "Covext~FLAMseq_ext~XM_029787029.2"; product ""; exon_number "8"; model_evidence "Supporting evidence includes similarity to: 12 Proteins, and 100% coverage of the annotated genomic feature by RNAseq alignments"; three_prime_ext "83";
NC_043007.1	Covext	exon	53898285	53898894	.	+	.	gene_id "LOC115217360"; db_xref "GeneID:115217360"; gbkey "mRNA"; gene "LOC115217360"; ID ""; gene_name "LOC115217360"; transcript_id "Covext~FLAMseq_ext~XM_029787029.2"; product ""; exon_number "8"; model_evidence "Supporting evidence includes similarity to: 12 Proteins, and 100% coverage of the annotated genomic feature by RNAseq alignments"; three_prime_ext "397";
NC_043007.1	Gnomon~FLAMseq	transcript	53821438	53898497	.	+	.	gene_id "LOC115217360"; ID "XM_029787029.2"; gene_name "LOC115217360"; transcript_id "FLAMseq_ext~XM_029787029.2"; three_prime_ext "83";
NC_043007.1	Gnomon~FLAMseq	exon	53821438	53821615	.	+	.	gene_id "LOC115217360"; db_xref "GeneID:115217360"; gbkey "mRNA"; gene "LOC115217360"; ID ""; gene_name "LOC115217360"; transcript_id "FLAMseq_ext~XM_029787029.2"; product "galectin-9-like"; exon_number "1"; model_evidence "Supporting evidence includes similarity to: 12 Proteins, and 100% coverage of the annotated genomic feature by RNAseq alignments, including 44 samples with support for all annotated introns";
NC_043007.1	Gnomon~FLAMseq	exon	53858943	53859031	.	+	.	gene_id "LOC115217360"; db_xref "GeneID:115217360"; gbkey "mRNA"; gene "LOC115217360"; ID ""; gene_name "LOC115217360"; transcript_id "FLAMseq_ext~XM_029787029.2"; product "galectin-9-like"; exon_number "2"; model_evidence "Supporting evidence includes similarity to: 12 Proteins, and 100% coverage of the annotated genomic feature by RNAseq alignments, including 44 samples with support for all annotated introns";
NC_043007.1	Gnomon~FLAMseq	exon	53860025	53860232	.	+	.	gene_id "LOC115217360"; db_xref "GeneID:115217360"; gbkey "mRNA"; gene "LOC115217360"; ID ""; gene_name "LOC115217360"; transcript_id "FLAMseq_ext~XM_029787029.2"; product "galectin-9-like"; exon_number "3"; model_evidence "Supporting evidence includes similarity to: 12 Proteins, and 100% coverage of the annotated genomic feature by RNAseq alignments, including 44 samples with support for all annotated introns";
NC_043007.1	Gnomon~FLAMseq	exon	53860436	53860552	.	+	.	gene_id "LOC115217360"; db_xref "GeneID:115217360"; gbkey "mRNA"; gene "LOC115217360"; ID ""; gene_name "LOC115217360"; transcript_id "FLAMseq_ext~XM_029787029.2"; product "galectin-9-like"; exon_number "4"; model_evidence "Supporting evidence includes similarity to: 12 Proteins, and 100% coverage of the annotated genomic feature by RNAseq alignments, including 44 samples with support for all annotated introns";
NC_043007.1	Gnomon~FLAMseq	exon	53875461	53875523	.	+	.	gene_id "LOC115217360"; db_xref "GeneID:115217360"; gbkey "mRNA"; gene "LOC115217360"; ID ""; gene_name "LOC115217360"; transcript_id "FLAMseq_ext~XM_029787029.2"; product "galectin-9-like"; exon_number "5"; model_evidence "Supporting evidence includes similarity to: 12 Proteins, and 100% coverage of the annotated genomic feature by RNAseq alignments, including 44 samples with support for all annotated introns";
NC_043007.1	Gnomon~FLAMseq	exon	53878796	53878881	.	+	.	gene_id "LOC115217360"; db_xref "GeneID:115217360"; gbkey "mRNA"; gene "LOC115217360"; ID ""; gene_name "LOC115217360"; transcript_id "FLAMseq_ext~XM_029787029.2"; product "galectin-9-like"; exon_number "6"; model_evidence "Supporting evidence includes similarity to: 12 Proteins, and 100% coverage of the annotated genomic feature by RNAseq alignments, including 44 samples with support for all annotated introns";
NC_043007.1	Gnomon~FLAMseq	exon	53893428	53893629	.	+	.	gene_id "LOC115217360"; db_xref "GeneID:115217360"; gbkey "mRNA"; gene "LOC115217360"; ID ""; gene_name "LOC115217360"; transcript_id "FLAMseq_ext~XM_029787029.2"; product "galectin-9-like"; exon_number "7"; model_evidence "Supporting evidence includes similarity to: 12 Proteins, and 100% coverage of the annotated genomic feature by RNAseq alignments, including 44 samples with support for all annotated introns";
NC_043007.1	Gnomon~FLAMseq	exon	53898285	53898414	.	+	.	gene_id "LOC115217360"; db_xref "GeneID:115217360"; gbkey "mRNA"; gene "LOC115217360"; ID ""; gene_name "LOC115217360"; transcript_id "FLAMseq_ext~XM_029787029.2"; product "galectin-9-like"; exon_number "8"; model_evidence "Supporting evidence includes similarity to: 12 Proteins, and 100% coverage of the annotated genomic feature by RNAseq alignments, including 44 samples with support for all annotated introns";
NC_043007.1	Gnomon~FLAMseq	exon	53898285	53898497	.	+	.	gene_id "LOC115217360"; db_xref "GeneID:115217360"; gbkey "mRNA"; gene "LOC115217360"; ID ""; gene_name "LOC115217360"; transcript_id "FLAMseq_ext~XM_029787029.2"; product ""; exon_number "8"; model_evidence "Supporting evidence includes similarity to: 12 Proteins, and 100% coverage of the annotated genomic feature by RNAseq alignments"; three_prime_ext "83";
NC_043007.1	Gnomon	transcript	53821438	53898414	.	+	.	gene_id "LOC115217360"; ID "XM_029787029.2"; gene_name "LOC115217360"; transcript_id "XM_029787029.2";
NC_043007.1	Gnomon	CDS	53821568	53821615	.	+	0	gene_id "LOC115217360"; db_xref "GeneID:115217360"; gbkey "CDS"; gene "LOC115217360"; ID ""; gene_name "LOC115217360"; transcript_id "XM_029787029.2"; product "galectin-9-like"; protein_id "XP_029642889.1"; exon_number "1";
NC_043007.1	Gnomon	CDS	53858943	53859031	.	+	0	gene_id "LOC115217360"; db_xref "GeneID:115217360"; gbkey "CDS"; gene "LOC115217360"; ID ""; gene_name "LOC115217360"; transcript_id "XM_029787029.2"; product "galectin-9-like"; protein_id "XP_029642889.1"; exon_number "2";
NC_043007.1	Gnomon	CDS	53860025	53860232	.	+	1	gene_id "LOC115217360"; db_xref "GeneID:115217360"; gbkey "CDS"; gene "LOC115217360"; ID ""; gene_name "LOC115217360"; transcript_id "XM_029787029.2"; product "galectin-9-like"; protein_id "XP_029642889.1"; exon_number "3";
NC_043007.1	Gnomon	CDS	53860436	53860552	.	+	0	gene_id "LOC115217360"; db_xref "GeneID:115217360"; gbkey "CDS"; gene "LOC115217360"; ID ""; gene_name "LOC115217360"; transcript_id "XM_029787029.2"; product "galectin-9-like"; protein_id "XP_029642889.1"; exon_number "4";
NC_043007.1	Gnomon	CDS	53875461	53875523	.	+	0	gene_id "LOC115217360"; db_xref "GeneID:115217360"; gbkey "CDS"; gene "LOC115217360"; ID ""; gene_name "LOC115217360"; transcript_id "XM_029787029.2"; product "galectin-9-like"; protein_id "XP_029642889.1"; exon_number "5";
NC_043007.1	Gnomon	CDS	53878796	53878881	.	+	0	gene_id "LOC115217360"; db_xref "GeneID:115217360"; gbkey "CDS"; gene "LOC115217360"; ID ""; gene_name "LOC115217360"; transcript_id "XM_029787029.2"; product "galectin-9-like"; protein_id "XP_029642889.1"; exon_number "6";
NC_043007.1	Gnomon	CDS	53893428	53893629	.	+	1	gene_id "LOC115217360"; db_xref "GeneID:115217360"; gbkey "CDS"; gene "LOC115217360"; ID ""; gene_name "LOC115217360"; transcript_id "XM_029787029.2"; product "galectin-9-like"; protein_id "XP_029642889.1"; exon_number "7";
NC_043007.1	Gnomon	CDS	53898285	53898398	.	+	0	gene_id "LOC115217360"; db_xref "GeneID:115217360"; gbkey "CDS"; gene "LOC115217360"; ID ""; gene_name "LOC115217360"; transcript_id "XM_029787029.2"; product "galectin-9-like"; protein_id "XP_029642889.1"; exon_number "8";
NC_043007.1	Gnomon	exon	53821438	53821615	.	+	.	gene_id "LOC115217360"; db_xref "GeneID:115217360"; gbkey "mRNA"; gene "LOC115217360"; ID ""; gene_name "LOC115217360"; transcript_id "XM_029787029.2"; product "galectin-9-like"; exon_number "1"; model_evidence "Supporting evidence includes similarity to: 12 Proteins, and 100% coverage of the annotated genomic feature by RNAseq alignments, including 44 samples with support for all annotated introns";
NC_043007.1	Gnomon	exon	53858943	53859031	.	+	.	gene_id "LOC115217360"; db_xref "GeneID:115217360"; gbkey "mRNA"; gene "LOC115217360"; ID ""; gene_name "LOC115217360"; transcript_id "XM_029787029.2"; product "galectin-9-like"; exon_number "2"; model_evidence "Supporting evidence includes similarity to: 12 Proteins, and 100% coverage of the annotated genomic feature by RNAseq alignments, including 44 samples with support for all annotated introns";
NC_043007.1	Gnomon	exon	53860025	53860232	.	+	.	gene_id "LOC115217360"; db_xref "GeneID:115217360"; gbkey "mRNA"; gene "LOC115217360"; ID ""; gene_name "LOC115217360"; transcript_id "XM_029787029.2"; product "galectin-9-like"; exon_number "3"; model_evidence "Supporting evidence includes similarity to: 12 Proteins, and 100% coverage of the annotated genomic feature by RNAseq alignments, including 44 samples with support for all annotated introns";
NC_043007.1	Gnomon	exon	53860436	53860552	.	+	.	gene_id "LOC115217360"; db_xref "GeneID:115217360"; gbkey "mRNA"; gene "LOC115217360"; ID ""; gene_name "LOC115217360"; transcript_id "XM_029787029.2"; product "galectin-9-like"; exon_number "4"; model_evidence "Supporting evidence includes similarity to: 12 Proteins, and 100% coverage of the annotated genomic feature by RNAseq alignments, including 44 samples with support for all annotated introns";
NC_043007.1	Gnomon	exon	53875461	53875523	.	+	.	gene_id "LOC115217360"; db_xref "GeneID:115217360"; gbkey "mRNA"; gene "LOC115217360"; ID ""; gene_name "LOC115217360"; transcript_id "XM_029787029.2"; product "galectin-9-like"; exon_number "5"; model_evidence "Supporting evidence includes similarity to: 12 Proteins, and 100% coverage of the annotated genomic feature by RNAseq alignments, including 44 samples with support for all annotated introns";
NC_043007.1	Gnomon	exon	53878796	53878881	.	+	.	gene_id "LOC115217360"; db_xref "GeneID:115217360"; gbkey "mRNA"; gene "LOC115217360"; ID ""; gene_name "LOC115217360"; transcript_id "XM_029787029.2"; product "galectin-9-like"; exon_number "6"; model_evidence "Supporting evidence includes similarity to: 12 Proteins, and 100% coverage of the annotated genomic feature by RNAseq alignments, including 44 samples with support for all annotated introns";
NC_043007.1	Gnomon	exon	53893428	53893629	.	+	.	gene_id "LOC115217360"; db_xref "GeneID:115217360"; gbkey "mRNA"; gene "LOC115217360"; ID ""; gene_name "LOC115217360"; transcript_id "XM_029787029.2"; product "galectin-9-like"; exon_number "7"; model_evidence "Supporting evidence includes similarity to: 12 Proteins, and 100% coverage of the annotated genomic feature by RNAseq alignments, including 44 samples with support for all annotated introns";
NC_043007.1	Gnomon	exon	53898285	53898414	.	+	.	gene_id "LOC115217360"; db_xref "GeneID:115217360"; gbkey "mRNA"; gene "LOC115217360"; ID ""; gene_name "LOC115217360"; transcript_id "XM_029787029.2"; product "galectin-9-like"; exon_number "8"; model_evidence "Supporting evidence includes similarity to: 12 Proteins, and 100% coverage of the annotated genomic feature by RNAseq alignments, including 44 samples with support for all annotated introns";
NC_043007.1	Gnomon	start_codon	53821568	53821570	.	+	0	gene_id "LOC115217360"; db_xref "GeneID:115217360"; gbkey "CDS"; gene "LOC115217360"; ID ""; gene_name "LOC115217360"; transcript_id "XM_029787029.2"; product "galectin-9-like"; protein_id "XP_029642889.1"; exon_number "1";
NC_043007.1	Gnomon	stop_codon	53898399	53898401	.	+	0	gene_id "LOC115217360"; db_xref "GeneID:115217360"; gbkey "CDS"; gene "LOC115217360"; ID ""; gene_name "LOC115217360"; transcript_id "XM_029787029.2"; product "galectin-9-like"; protein_id "XP_029642889.1"; exon_number "8";
NC_043007.1	Gnomon	gene	18618058	18644292	.	-	.	gene_id "LOC115217362"; db_xref "GeneID:115217362"; gbkey "Gene"; gene "LOC115217362"; gene_biotype "protein_coding"; ID ""; gene_name "LOC115217362";
NC_043007.1	PBRI	transcript	18618058	18644206	.	-	.	gene_id "LOC115217362"; ID ""; gene_name "LOC115217362"; transcript_id "G35781.8"; uniq_trans_id "G35781.8";
NC_043007.1	PBRI	exon	18618058	18618170	.	-	.	gene_id "LOC115217362"; ID ""; gene_name "LOC115217362"; transcript_id "G35781.8"; exon_number "6"; uniq_trans_id "G35781.8";
NC_043007.1	PBRI	exon	18635577	18635766	.	-	.	gene_id "LOC115217362"; ID ""; gene_name "LOC115217362"; transcript_id "G35781.8"; exon_number "5"; uniq_trans_id "G35781.8";
NC_043007.1	PBRI	exon	18639102	18639187	.	-	.	gene_id "LOC115217362"; ID ""; gene_name "LOC115217362"; transcript_id "G35781.8"; exon_number "4"; uniq_trans_id "G35781.8";
NC_043007.1	PBRI	exon	18640593	18641047	.	-	.	gene_id "LOC115217362"; ID ""; gene_name "LOC115217362"; transcript_id "G35781.8"; exon_number "3"; uniq_trans_id "G35781.8";
NC_043007.1	PBRI	exon	18641787	18641858	.	-	.	gene_id "LOC115217362"; ID ""; gene_name "LOC115217362"; transcript_id "G35781.8"; exon_number "2"; uniq_trans_id "G35781.8";
NC_043007.1	PBRI	exon	18644158	18644206	.	-	.	gene_id "LOC115217362"; ID ""; gene_name "LOC115217362"; transcript_id "G35781.8"; exon_number "1"; uniq_trans_id "G35781.8";
NC_043007.1	Gnomon	transcript	18633361	18644292	.	-	.	gene_id "LOC115217362"; ID "XM_029787030.2"; gene_name "LOC115217362"; transcript_id "XM_029787030.2";
NC_043007.1	Gnomon	CDS	18633389	18633481	.	-	0	gene_id "LOC115217362"; db_xref "GeneID:115217362"; gbkey "CDS"; gene "LOC115217362"; ID ""; gene_name "LOC115217362"; transcript_id "XM_029787030.2"; product "RRP15-like protein"; protein_id "XP_029642890.1"; exon_number "6";
NC_043007.1	Gnomon	CDS	18635577	18635766	.	-	1	gene_id "LOC115217362"; db_xref "GeneID:115217362"; gbkey "CDS"; gene "LOC115217362"; ID ""; gene_name "LOC115217362"; transcript_id "XM_029787030.2"; product "RRP15-like protein"; protein_id "XP_029642890.1"; exon_number "5";
NC_043007.1	Gnomon	CDS	18639102	18639187	.	-	0	gene_id "LOC115217362"; db_xref "GeneID:115217362"; gbkey "CDS"; gene "LOC115217362"; ID ""; gene_name "LOC115217362"; transcript_id "XM_029787030.2"; product "RRP15-like protein"; protein_id "XP_029642890.1"; exon_number "4";
NC_043007.1	Gnomon	CDS	18640593	18641047	.	-	2	gene_id "LOC115217362"; db_xref "GeneID:115217362"; gbkey "CDS"; gene "LOC115217362"; ID ""; gene_name "LOC115217362"; transcript_id "XM_029787030.2"; product "RRP15-like protein"; protein_id "XP_029642890.1"; exon_number "3";
NC_043007.1	Gnomon	CDS	18641787	18641856	.	-	0	gene_id "LOC115217362"; db_xref "GeneID:115217362"; gbkey "CDS"; gene "LOC115217362"; ID ""; gene_name "LOC115217362"; transcript_id "XM_029787030.2"; product "RRP15-like protein"; protein_id "XP_029642890.1"; exon_number "2";
NC_043007.1	Gnomon	exon	18633361	18633481	.	-	.	gene_id "LOC115217362"; db_xref "GeneID:115217362"; gbkey "mRNA"; gene "LOC115217362"; ID ""; gene_name "LOC115217362"; transcript_id "XM_029787030.2"; product "RRP15-like protein"; exon_number "6"; model_evidence "Supporting evidence includes similarity to: 1 Protein, and 100% coverage of the annotated genomic feature by RNAseq alignments, including 45 samples with support for all annotated introns";
NC_043007.1	Gnomon	exon	18635577	18635766	.	-	.	gene_id "LOC115217362"; db_xref "GeneID:115217362"; gbkey "mRNA"; gene "LOC115217362"; ID ""; gene_name "LOC115217362"; transcript_id "XM_029787030.2"; product "RRP15-like protein"; exon_number "5"; model_evidence "Supporting evidence includes similarity to: 1 Protein, and 100% coverage of the annotated genomic feature by RNAseq alignments, including 45 samples with support for all annotated introns";
NC_043007.1	Gnomon	exon	18639102	18639187	.	-	.	gene_id "LOC115217362"; db_xref "GeneID:115217362"; gbkey "mRNA"; gene "LOC115217362"; ID ""; gene_name "LOC115217362"; transcript_id "XM_029787030.2"; product "RRP15-like protein"; exon_number "4"; model_evidence "Supporting evidence includes similarity to: 1 Protein, and 100% coverage of the annotated genomic feature by RNAseq alignments, including 45 samples with support for all annotated introns";
NC_043007.1	Gnomon	exon	18640593	18641047	.	-	.	gene_id "LOC115217362"; db_xref "GeneID:115217362"; gbkey "mRNA"; gene "LOC115217362"; ID ""; gene_name "LOC115217362"; transcript_id "XM_029787030.2"; product "RRP15-like protein"; exon_number "3"; model_evidence "Supporting evidence includes similarity to: 1 Protein, and 100% coverage of the annotated genomic feature by RNAseq alignments, including 45 samples with support for all annotated introns";
NC_043007.1	Gnomon	exon	18641787	18641858	.	-	.	gene_id "LOC115217362"; db_xref "GeneID:115217362"; gbkey "mRNA"; gene "LOC115217362"; ID ""; gene_name "LOC115217362"; transcript_id "XM_029787030.2"; product "RRP15-like protein"; exon_number "2"; model_evidence "Supporting evidence includes similarity to: 1 Protein, and 100% coverage of the annotated genomic feature by RNAseq alignments, including 45 samples with support for all annotated introns";
NC_043007.1	Gnomon	exon	18644158	18644292	.	-	.	gene_id "LOC115217362"; db_xref "GeneID:115217362"; gbkey "mRNA"; gene "LOC115217362"; ID ""; gene_name "LOC115217362"; transcript_id "XM_029787030.2"; product "RRP15-like protein"; exon_number "1"; model_evidence "Supporting evidence includes similarity to: 1 Protein, and 100% coverage of the annotated genomic feature by RNAseq alignments, including 45 samples with support for all annotated introns";
NC_043007.1	Gnomon	start_codon	18641854	18641856	.	-	0	gene_id "LOC115217362"; db_xref "GeneID:115217362"; gbkey "CDS"; gene "LOC115217362"; ID ""; gene_name "LOC115217362"; transcript_id "XM_029787030.2"; product "RRP15-like protein"; protein_id "XP_029642890.1"; exon_number "2";
NC_043007.1	Gnomon	stop_codon	18633386	18633388	.	-	0	gene_id "LOC115217362"; db_xref "GeneID:115217362"; gbkey "CDS"; gene "LOC115217362"; ID ""; gene_name "LOC115217362"; transcript_id "XM_029787030.2"; product "RRP15-like protein"; protein_id "XP_029642890.1"; exon_number "6";
NC_043007.1	Gnomon	gene	18644409	18659856	.	+	.	gene_id "LOC115217363"; db_xref "GeneID:115217363"; gbkey "Gene"; gene "LOC115217363"; gene_biotype "protein_coding"; ID ""; gene_name "LOC115217363";
NC_043007.1	Gnomon~FLAMseq	transcript	18644409	18659856	.	+	.	gene_id "LOC115217363"; ID "XM_029787032.2"; gene_name "LOC115217363"; transcript_id "FLAMseq_ext~XM_029787032.2"; three_prime_ext "11";
NC_043007.1	Gnomon~FLAMseq	exon	18644409	18644993	.	+	.	gene_id "LOC115217363"; db_xref "GeneID:115217363"; gbkey "mRNA"; gene "LOC115217363"; ID ""; gene_name "LOC115217363"; transcript_id "FLAMseq_ext~XM_029787032.2"; product "DDB1- and CUL4-associated factor 4"; exon_number "1"; model_evidence "Supporting evidence includes similarity to: 1 Protein, and 100% coverage of the annotated genomic feature by RNAseq alignments, including 44 samples with support for all annotated introns";
NC_043007.1	Gnomon~FLAMseq	exon	18647416	18647900	.	+	.	gene_id "LOC115217363"; db_xref "GeneID:115217363"; gbkey "mRNA"; gene "LOC115217363"; ID ""; gene_name "LOC115217363"; transcript_id "FLAMseq_ext~XM_029787032.2"; product "DDB1- and CUL4-associated factor 4"; exon_number "2"; model_evidence "Supporting evidence includes similarity to: 1 Protein, and 100% coverage of the annotated genomic feature by RNAseq alignments, including 44 samples with support for all annotated introns";
NC_043007.1	Gnomon~FLAMseq	exon	18652949	18653308	.	+	.	gene_id "LOC115217363"; db_xref "GeneID:115217363"; gbkey "mRNA"; gene "LOC115217363"; ID ""; gene_name "LOC115217363"; transcript_id "FLAMseq_ext~XM_029787032.2"; product "DDB1- and CUL4-associated factor 4"; exon_number "3"; model_evidence "Supporting evidence includes similarity to: 1 Protein, and 100% coverage of the annotated genomic feature by RNAseq alignments, including 44 samples with support for all annotated introns";
NC_043007.1	Gnomon~FLAMseq	exon	18654564	18654731	.	+	.	gene_id "LOC115217363"; db_xref "GeneID:115217363"; gbkey "mRNA"; gene "LOC115217363"; ID ""; gene_name "LOC115217363"; transcript_id "FLAMseq_ext~XM_029787032.2"; product "DDB1- and CUL4-associated factor 4"; exon_number "4"; model_evidence "Supporting evidence includes similarity to: 1 Protein, and 100% coverage of the annotated genomic feature by RNAseq alignments, including 44 samples with support for all annotated introns";
NC_043007.1	Gnomon~FLAMseq	exon	18656550	18656664	.	+	.	gene_id "LOC115217363"; db_xref "GeneID:115217363"; gbkey "mRNA"; gene "LOC115217363"; ID ""; gene_name "LOC115217363"; transcript_id "FLAMseq_ext~XM_029787032.2"; product "DDB1- and CUL4-associated factor 4"; exon_number "5"; model_evidence "Supporting evidence includes similarity to: 1 Protein, and 100% coverage of the annotated genomic feature by RNAseq alignments, including 44 samples with support for all annotated introns";
NC_043007.1	Gnomon~FLAMseq	exon	18659558	18659845	.	+	.	gene_id "LOC115217363"; db_xref "GeneID:115217363"; gbkey "mRNA"; gene "LOC115217363"; ID ""; gene_name "LOC115217363"; transcript_id "FLAMseq_ext~XM_029787032.2"; product "DDB1- and CUL4-associated factor 4"; exon_number "6"; model_evidence "Supporting evidence includes similarity to: 1 Protein, and 100% coverage of the annotated genomic feature by RNAseq alignments, including 44 samples with support for all annotated introns";
NC_043007.1	Gnomon~FLAMseq	exon	18659558	18659856	.	+	.	gene_id "LOC115217363"; db_xref "GeneID:115217363"; gbkey "mRNA"; gene "LOC115217363"; ID ""; gene_name "LOC115217363"; transcript_id "FLAMseq_ext~XM_029787032.2"; product ""; exon_number "6"; model_evidence "Supporting evidence includes similarity to: 1 Protein, and 100% coverage of the annotated genomic feature by RNAseq alignments"; three_prime_ext "11";
NC_043007.1	Gnomon	transcript	18644409	18659845	.	+	.	gene_id "LOC115217363"; ID "XM_029787032.2"; gene_name "LOC115217363"; transcript_id "XM_029787032.2";
NC_043007.1	Gnomon	CDS	18644555	18644993	.	+	0	gene_id "LOC115217363"; db_xref "GeneID:115217363"; gbkey "CDS"; gene "LOC115217363"; ID ""; gene_name "LOC115217363"; transcript_id "XM_029787032.2"; product "DDB1- and CUL4-associated factor 4"; protein_id "XP_029642892.1"; exon_number "1";
NC_043007.1	Gnomon	CDS	18647416	18647900	.	+	2	gene_id "LOC115217363"; db_xref "GeneID:115217363"; gbkey "CDS"; gene "LOC115217363"; ID ""; gene_name "LOC115217363"; transcript_id "XM_029787032.2"; product "DDB1- and CUL4-associated factor 4"; protein_id "XP_029642892.1"; exon_number "2";
NC_043007.1	Gnomon	CDS	18652949	18653308	.	+	0	gene_id "LOC115217363"; db_xref "GeneID:115217363"; gbkey "CDS"; gene "LOC115217363"; ID ""; gene_name "LOC115217363"; transcript_id "XM_029787032.2"; product "DDB1- and CUL4-associated factor 4"; protein_id "XP_029642892.1"; exon_number "3";
NC_043007.1	Gnomon	CDS	18654564	18654731	.	+	0	gene_id "LOC115217363"; db_xref "GeneID:115217363"; gbkey "CDS"; gene "LOC115217363"; ID ""; gene_name "LOC115217363"; transcript_id "XM_029787032.2"; product "DDB1- and CUL4-associated factor 4"; protein_id "XP_029642892.1"; exon_number "4";
NC_043007.1	Gnomon	CDS	18656550	18656664	.	+	0	gene_id "LOC115217363"; db_xref "GeneID:115217363"; gbkey "CDS"; gene "LOC115217363"; ID ""; gene_name "LOC115217363"; transcript_id "XM_029787032.2"; product "DDB1- and CUL4-associated factor 4"; protein_id "XP_029642892.1"; exon_number "5";
NC_043007.1	Gnomon	CDS	18659558	18659757	.	+	2	gene_id "LOC115217363"; db_xref "GeneID:115217363"; gbkey "CDS"; gene "LOC115217363"; ID ""; gene_name "LOC115217363"; transcript_id "XM_029787032.2"; product "DDB1- and CUL4-associated factor 4"; protein_id "XP_029642892.1"; exon_number "6";
NC_043007.1	Gnomon	exon	18644409	18644993	.	+	.	gene_id "LOC115217363"; db_xref "GeneID:115217363"; gbkey "mRNA"; gene "LOC115217363"; ID ""; gene_name "LOC115217363"; transcript_id "XM_029787032.2"; product "DDB1- and CUL4-associated factor 4"; exon_number "1"; model_evidence "Supporting evidence includes similarity to: 1 Protein, and 100% coverage of the annotated genomic feature by RNAseq alignments, including 44 samples with support for all annotated introns";
NC_043007.1	Gnomon	exon	18647416	18647900	.	+	.	gene_id "LOC115217363"; db_xref "GeneID:115217363"; gbkey "mRNA"; gene "LOC115217363"; ID ""; gene_name "LOC115217363"; transcript_id "XM_029787032.2"; product "DDB1- and CUL4-associated factor 4"; exon_number "2"; model_evidence "Supporting evidence includes similarity to: 1 Protein, and 100% coverage of the annotated genomic feature by RNAseq alignments, including 44 samples with support for all annotated introns";
NC_043007.1	Gnomon	exon	18652949	18653308	.	+	.	gene_id "LOC115217363"; db_xref "GeneID:115217363"; gbkey "mRNA"; gene "LOC115217363"; ID ""; gene_name "LOC115217363"; transcript_id "XM_029787032.2"; product "DDB1- and CUL4-associated factor 4"; exon_number "3"; model_evidence "Supporting evidence includes similarity to: 1 Protein, and 100% coverage of the annotated genomic feature by RNAseq alignments, including 44 samples with support for all annotated introns";
NC_043007.1	Gnomon	exon	18654564	18654731	.	+	.	gene_id "LOC115217363"; db_xref "GeneID:115217363"; gbkey "mRNA"; gene "LOC115217363"; ID ""; gene_name "LOC115217363"; transcript_id "XM_029787032.2"; product "DDB1- and CUL4-associated factor 4"; exon_number "4"; model_evidence "Supporting evidence includes similarity to: 1 Protein, and 100% coverage of the annotated genomic feature by RNAseq alignments, including 44 samples with support for all annotated introns";
NC_043007.1	Gnomon	exon	18656550	18656664	.	+	.	gene_id "LOC115217363"; db_xref "GeneID:115217363"; gbkey "mRNA"; gene "LOC115217363"; ID ""; gene_name "LOC115217363"; transcript_id "XM_029787032.2"; product "DDB1- and CUL4-associated factor 4"; exon_number "5"; model_evidence "Supporting evidence includes similarity to: 1 Protein, and 100% coverage of the annotated genomic feature by RNAseq alignments, including 44 samples with support for all annotated introns";
NC_043007.1	Gnomon	exon	18659558	18659845	.	+	.	gene_id "LOC115217363"; db_xref "GeneID:115217363"; gbkey "mRNA"; gene "LOC115217363"; ID ""; gene_name "LOC115217363"; transcript_id "XM_029787032.2"; product "DDB1- and CUL4-associated factor 4"; exon_number "6"; model_evidence "Supporting evidence includes similarity to: 1 Protein, and 100% coverage of the annotated genomic feature by RNAseq alignments, including 44 samples with support for all annotated introns";
NC_043007.1	Gnomon	start_codon	18644555	18644557	.	+	0	gene_id "LOC115217363"; db_xref "GeneID:115217363"; gbkey "CDS"; gene "LOC115217363"; ID ""; gene_name "LOC115217363"; transcript_id "XM_029787032.2"; product "DDB1- and CUL4-associated factor 4"; protein_id "XP_029642892.1"; exon_number "1";
NC_043007.1	Gnomon	stop_codon	18659758	18659760	.	+	0	gene_id "LOC115217363"; db_xref "GeneID:115217363"; gbkey "CDS"; gene "LOC115217363"; ID ""; gene_name "LOC115217363"; transcript_id "XM_029787032.2"; product "DDB1- and CUL4-associated factor 4"; protein_id "XP_029642892.1"; exon_number "6";
NC_043007.1	Gnomon	gene	42484252	42690250	.	-	.	gene_id "LOC115217364"; db_xref "GeneID:115217364"; gbkey "Gene"; gene "LOC115217364"; gene_biotype "protein_coding"; ID ""; gene_name "LOC115217364";
NC_043007.1	PBRI~FLAMseq	transcript	42484252	42600276	.	-	.	gene_id "LOC115217364"; ID ""; gene_name "LOC115217364"; transcript_id "FLAMseq_ext~G36442.10"; uniq_trans_id "G36442.10"; three_prime_ext "33894";
NC_043007.1	PBRI~FLAMseq	exon	42518146	42518817	.	-	.	gene_id "LOC115217364"; ID ""; gene_name "LOC115217364"; transcript_id "FLAMseq_ext~G36442.10"; exon_number "7"; uniq_trans_id "G36442.10";
NC_043007.1	PBRI~FLAMseq	exon	42525194	42525208	.	-	.	gene_id "LOC115217364"; ID ""; gene_name "LOC115217364"; transcript_id "FLAMseq_ext~G36442.10"; exon_number "6"; uniq_trans_id "G36442.10";
NC_043007.1	PBRI~FLAMseq	exon	42532449	42532529	.	-	.	gene_id "LOC115217364"; ID ""; gene_name "LOC115217364"; transcript_id "FLAMseq_ext~G36442.10"; exon_number "5"; uniq_trans_id "G36442.10";
NC_043007.1	PBRI~FLAMseq	exon	42580840	42581016	.	-	.	gene_id "LOC115217364"; ID ""; gene_name "LOC115217364"; transcript_id "FLAMseq_ext~G36442.10"; exon_number "4"; uniq_trans_id "G36442.10";
NC_043007.1	PBRI~FLAMseq	exon	42581926	42582061	.	-	.	gene_id "LOC115217364"; ID ""; gene_name "LOC115217364"; transcript_id "FLAMseq_ext~G36442.10"; exon_number "3"; uniq_trans_id "G36442.10";
NC_043007.1	PBRI~FLAMseq	exon	42591200	42591366	.	-	.	gene_id "LOC115217364"; ID ""; gene_name "LOC115217364"; transcript_id "FLAMseq_ext~G36442.10"; exon_number "2"; uniq_trans_id "G36442.10";
NC_043007.1	PBRI~FLAMseq	exon	42599894	42600276	.	-	.	gene_id "LOC115217364"; ID ""; gene_name "LOC115217364"; transcript_id "FLAMseq_ext~G36442.10"; exon_number "1"; uniq_trans_id "G36442.10";
NC_043007.1	PBRI~FLAMseq	exon	42484252	42518817	.	-	.	gene_id "LOC115217364"; ID ""; gene_name "LOC115217364"; transcript_id "FLAMseq_ext~G36442.10"; exon_number "7"; uniq_trans_id "G36442.10"; three_prime_ext "33894";
NC_043007.1	PBRI	transcript	42518146	42600276	.	-	.	gene_id "LOC115217364"; ID ""; gene_name "LOC115217364"; transcript_id "G36442.10"; uniq_trans_id "G36442.10";
NC_043007.1	PBRI	exon	42518146	42518817	.	-	.	gene_id "LOC115217364"; ID ""; gene_name "LOC115217364"; transcript_id "G36442.10"; exon_number "7"; uniq_trans_id "G36442.10";
NC_043007.1	PBRI	exon	42525194	42525208	.	-	.	gene_id "LOC115217364"; ID ""; gene_name "LOC115217364"; transcript_id "G36442.10"; exon_number "6"; uniq_trans_id "G36442.10";
NC_043007.1	PBRI	exon	42532449	42532529	.	-	.	gene_id "LOC115217364"; ID ""; gene_name "LOC115217364"; transcript_id "G36442.10"; exon_number "5"; uniq_trans_id "G36442.10";
NC_043007.1	PBRI	exon	42580840	42581016	.	-	.	gene_id "LOC115217364"; ID ""; gene_name "LOC115217364"; transcript_id "G36442.10"; exon_number "4"; uniq_trans_id "G36442.10";
NC_043007.1	PBRI	exon	42581926	42582061	.	-	.	gene_id "LOC115217364"; ID ""; gene_name "LOC115217364"; transcript_id "G36442.10"; exon_number "3"; uniq_trans_id "G36442.10";
NC_043007.1	PBRI	exon	42591200	42591366	.	-	.	gene_id "LOC115217364"; ID ""; gene_name "LOC115217364"; transcript_id "G36442.10"; exon_number "2"; uniq_trans_id "G36442.10";
NC_043007.1	PBRI	exon	42599894	42600276	.	-	.	gene_id "LOC115217364"; ID ""; gene_name "LOC115217364"; transcript_id "G36442.10"; exon_number "1"; uniq_trans_id "G36442.10";
NC_043007.1	PBRI	transcript	42518146	42652915	.	-	.	gene_id "LOC115217364"; ID ""; gene_name "LOC115217364"; transcript_id "G36442.11"; uniq_trans_id "G36442.11";
NC_043007.1	PBRI	exon	42518146	42518817	.	-	.	gene_id "LOC115217364"; ID ""; gene_name "LOC115217364"; transcript_id "G36442.11"; exon_number "10"; uniq_trans_id "G36442.11";
NC_043007.1	PBRI	exon	42532449	42532529	.	-	.	gene_id "LOC115217364"; ID ""; gene_name "LOC115217364"; transcript_id "G36442.11"; exon_number "9"; uniq_trans_id "G36442.11";
NC_043007.1	PBRI	exon	42546721	42546784	.	-	.	gene_id "LOC115217364"; ID ""; gene_name "LOC115217364"; transcript_id "G36442.11"; exon_number "8"; uniq_trans_id "G36442.11";
NC_043007.1	PBRI	exon	42569629	42569662	.	-	.	gene_id "LOC115217364"; ID ""; gene_name "LOC115217364"; transcript_id "G36442.11"; exon_number "7"; uniq_trans_id "G36442.11";
NC_043007.1	PBRI	exon	42580840	42581016	.	-	.	gene_id "LOC115217364"; ID ""; gene_name "LOC115217364"; transcript_id "G36442.11"; exon_number "6"; uniq_trans_id "G36442.11";
NC_043007.1	PBRI	exon	42581926	42582061	.	-	.	gene_id "LOC115217364"; ID ""; gene_name "LOC115217364"; transcript_id "G36442.11"; exon_number "5"; uniq_trans_id "G36442.11";
NC_043007.1	PBRI	exon	42591200	42591366	.	-	.	gene_id "LOC115217364"; ID ""; gene_name "LOC115217364"; transcript_id "G36442.11"; exon_number "4"; uniq_trans_id "G36442.11";
NC_043007.1	PBRI	exon	42599890	42601925	.	-	.	gene_id "LOC115217364"; ID ""; gene_name "LOC115217364"; transcript_id "G36442.11"; exon_number "3"; uniq_trans_id "G36442.11";
NC_043007.1	PBRI	exon	42614915	42614973	.	-	.	gene_id "LOC115217364"; ID ""; gene_name "LOC115217364"; transcript_id "G36442.11"; exon_number "2"; uniq_trans_id "G36442.11";
NC_043007.1	PBRI	exon	42652831	42652915	.	-	.	gene_id "LOC115217364"; ID ""; gene_name "LOC115217364"; transcript_id "G36442.11"; exon_number "1"; uniq_trans_id "G36442.11";
NC_043007.1	PBRI	transcript	42518146	42652962	.	-	.	gene_id "LOC115217364"; ID ""; gene_name "LOC115217364"; transcript_id "G36442.12"; uniq_trans_id "G36442.12";
NC_043007.1	PBRI	exon	42518146	42518817	.	-	.	gene_id "LOC115217364"; ID ""; gene_name "LOC115217364"; transcript_id "G36442.12"; exon_number "9"; uniq_trans_id "G36442.12";
NC_043007.1	PBRI	exon	42532449	42532529	.	-	.	gene_id "LOC115217364"; ID ""; gene_name "LOC115217364"; transcript_id "G36442.12"; exon_number "8"; uniq_trans_id "G36442.12";
NC_043007.1	PBRI	exon	42546721	42546784	.	-	.	gene_id "LOC115217364"; ID ""; gene_name "LOC115217364"; transcript_id "G36442.12"; exon_number "7"; uniq_trans_id "G36442.12";
NC_043007.1	PBRI	exon	42569629	42569662	.	-	.	gene_id "LOC115217364"; ID ""; gene_name "LOC115217364"; transcript_id "G36442.12"; exon_number "6"; uniq_trans_id "G36442.12";
NC_043007.1	PBRI	exon	42580840	42581016	.	-	.	gene_id "LOC115217364"; ID ""; gene_name "LOC115217364"; transcript_id "G36442.12"; exon_number "5"; uniq_trans_id "G36442.12";
NC_043007.1	PBRI	exon	42581926	42582061	.	-	.	gene_id "LOC115217364"; ID ""; gene_name "LOC115217364"; transcript_id "G36442.12"; exon_number "4"; uniq_trans_id "G36442.12";
NC_043007.1	PBRI	exon	42591200	42591366	.	-	.	gene_id "LOC115217364"; ID ""; gene_name "LOC115217364"; transcript_id "G36442.12"; exon_number "3"; uniq_trans_id "G36442.12";
NC_043007.1	PBRI	exon	42599890	42601925	.	-	.	gene_id "LOC115217364"; ID ""; gene_name "LOC115217364"; transcript_id "G36442.12"; exon_number "2"; uniq_trans_id "G36442.12";
NC_043007.1	PBRI	exon	42652831	42652962	.	-	.	gene_id "LOC115217364"; ID ""; gene_name "LOC115217364"; transcript_id "G36442.12"; exon_number "1"; uniq_trans_id "G36442.12";
NC_043007.1	PBRI	transcript	42518146	42652942	.	-	.	gene_id "LOC115217364"; ID ""; gene_name "LOC115217364"; transcript_id "G36442.13"; uniq_trans_id "G36442.13";
NC_043007.1	PBRI	exon	42518146	42518817	.	-	.	gene_id "LOC115217364"; ID ""; gene_name "LOC115217364"; transcript_id "G36442.13"; exon_number "9"; uniq_trans_id "G36442.13";
NC_043007.1	PBRI	exon	42532449	42532529	.	-	.	gene_id "LOC115217364"; ID ""; gene_name "LOC115217364"; transcript_id "G36442.13"; exon_number "8"; uniq_trans_id "G36442.13";
NC_043007.1	PBRI	exon	42546721	42546784	.	-	.	gene_id "LOC115217364"; ID ""; gene_name "LOC115217364"; transcript_id "G36442.13"; exon_number "7"; uniq_trans_id "G36442.13";
NC_043007.1	PBRI	exon	42580840	42581016	.	-	.	gene_id "LOC115217364"; ID ""; gene_name "LOC115217364"; transcript_id "G36442.13"; exon_number "6"; uniq_trans_id "G36442.13";
NC_043007.1	PBRI	exon	42581926	42582061	.	-	.	gene_id "LOC115217364"; ID ""; gene_name "LOC115217364"; transcript_id "G36442.13"; exon_number "5"; uniq_trans_id "G36442.13";
NC_043007.1	PBRI	exon	42591200	42591366	.	-	.	gene_id "LOC115217364"; ID ""; gene_name "LOC115217364"; transcript_id "G36442.13"; exon_number "4"; uniq_trans_id "G36442.13";
NC_043007.1	PBRI	exon	42599894	42601925	.	-	.	gene_id "LOC115217364"; ID ""; gene_name "LOC115217364"; transcript_id "G36442.13"; exon_number "3"; uniq_trans_id "G36442.13";
NC_043007.1	PBRI	exon	42614915	42614973	.	-	.	gene_id "LOC115217364"; ID ""; gene_name "LOC115217364"; transcript_id "G36442.13"; exon_number "2"; uniq_trans_id "G36442.13";
NC_043007.1	PBRI	exon	42652831	42652942	.	-	.	gene_id "LOC115217364"; ID ""; gene_name "LOC115217364"; transcript_id "G36442.13"; exon_number "1"; uniq_trans_id "G36442.13";
NC_043007.1	PBRI	transcript	42518146	42663995	.	-	.	gene_id "LOC115217364"; ID ""; gene_name "LOC115217364"; transcript_id "G36442.15"; uniq_trans_id "G36442.15";
NC_043007.1	PBRI	exon	42518146	42518817	.	-	.	gene_id "LOC115217364"; ID ""; gene_name "LOC115217364"; transcript_id "G36442.15"; exon_number "8"; uniq_trans_id "G36442.15";
NC_043007.1	PBRI	exon	42532449	42532529	.	-	.	gene_id "LOC115217364"; ID ""; gene_name "LOC115217364"; transcript_id "G36442.15"; exon_number "7"; uniq_trans_id "G36442.15";
NC_043007.1	PBRI	exon	42546721	42546784	.	-	.	gene_id "LOC115217364"; ID ""; gene_name "LOC115217364"; transcript_id "G36442.15"; exon_number "6"; uniq_trans_id "G36442.15";
NC_043007.1	PBRI	exon	42580840	42581016	.	-	.	gene_id "LOC115217364"; ID ""; gene_name "LOC115217364"; transcript_id "G36442.15"; exon_number "5"; uniq_trans_id "G36442.15";
NC_043007.1	PBRI	exon	42581926	42582061	.	-	.	gene_id "LOC115217364"; ID ""; gene_name "LOC115217364"; transcript_id "G36442.15"; exon_number "4"; uniq_trans_id "G36442.15";
NC_043007.1	PBRI	exon	42591200	42591366	.	-	.	gene_id "LOC115217364"; ID ""; gene_name "LOC115217364"; transcript_id "G36442.15"; exon_number "3"; uniq_trans_id "G36442.15";
NC_043007.1	PBRI	exon	42599894	42601925	.	-	.	gene_id "LOC115217364"; ID ""; gene_name "LOC115217364"; transcript_id "G36442.15"; exon_number "2"; uniq_trans_id "G36442.15";
NC_043007.1	PBRI	exon	42663749	42663995	.	-	.	gene_id "LOC115217364"; ID ""; gene_name "LOC115217364"; transcript_id "G36442.15"; exon_number "1"; uniq_trans_id "G36442.15";
NC_043007.1	PBRI	transcript	42518146	42690250	.	-	.	gene_id "LOC115217364"; ID ""; gene_name "LOC115217364"; transcript_id "G36442.16"; uniq_trans_id "G36442.16";
NC_043007.1	PBRI	exon	42518146	42518817	.	-	.	gene_id "LOC115217364"; ID ""; gene_name "LOC115217364"; transcript_id "G36442.16"; exon_number "8"; uniq_trans_id "G36442.16";
NC_043007.1	PBRI	exon	42532449	42532529	.	-	.	gene_id "LOC115217364"; ID ""; gene_name "LOC115217364"; transcript_id "G36442.16"; exon_number "7"; uniq_trans_id "G36442.16";
NC_043007.1	PBRI	exon	42546721	42546784	.	-	.	gene_id "LOC115217364"; ID ""; gene_name "LOC115217364"; transcript_id "G36442.16"; exon_number "6"; uniq_trans_id "G36442.16";
NC_043007.1	PBRI	exon	42580840	42581016	.	-	.	gene_id "LOC115217364"; ID ""; gene_name "LOC115217364"; transcript_id "G36442.16"; exon_number "5"; uniq_trans_id "G36442.16";
NC_043007.1	PBRI	exon	42581926	42582061	.	-	.	gene_id "LOC115217364"; ID ""; gene_name "LOC115217364"; transcript_id "G36442.16"; exon_number "4"; uniq_trans_id "G36442.16";
NC_043007.1	PBRI	exon	42591200	42591366	.	-	.	gene_id "LOC115217364"; ID ""; gene_name "LOC115217364"; transcript_id "G36442.16"; exon_number "3"; uniq_trans_id "G36442.16";
NC_043007.1	PBRI	exon	42599894	42601925	.	-	.	gene_id "LOC115217364"; ID ""; gene_name "LOC115217364"; transcript_id "G36442.16"; exon_number "2"; uniq_trans_id "G36442.16";
NC_043007.1	PBRI	exon	42690024	42690250	.	-	.	gene_id "LOC115217364"; ID ""; gene_name "LOC115217364"; transcript_id "G36442.16"; exon_number "1"; uniq_trans_id "G36442.16";
NC_043007.1	PBRI	transcript	42518146	42663899	.	-	.	gene_id "LOC115217364"; ID ""; gene_name "LOC115217364"; transcript_id "G36442.18"; uniq_trans_id "G36442.18";
NC_043007.1	PBRI	exon	42518146	42518817	.	-	.	gene_id "LOC115217364"; ID ""; gene_name "LOC115217364"; transcript_id "G36442.18"; exon_number "8"; uniq_trans_id "G36442.18";
NC_043007.1	PBRI	exon	42532449	42532529	.	-	.	gene_id "LOC115217364"; ID ""; gene_name "LOC115217364"; transcript_id "G36442.18"; exon_number "7"; uniq_trans_id "G36442.18";
NC_043007.1	PBRI	exon	42569629	42569662	.	-	.	gene_id "LOC115217364"; ID ""; gene_name "LOC115217364"; transcript_id "G36442.18"; exon_number "6"; uniq_trans_id "G36442.18";
NC_043007.1	PBRI	exon	42580840	42581016	.	-	.	gene_id "LOC115217364"; ID ""; gene_name "LOC115217364"; transcript_id "G36442.18"; exon_number "5"; uniq_trans_id "G36442.18";
NC_043007.1	PBRI	exon	42581926	42582061	.	-	.	gene_id "LOC115217364"; ID ""; gene_name "LOC115217364"; transcript_id "G36442.18"; exon_number "4"; uniq_trans_id "G36442.18";
NC_043007.1	PBRI	exon	42591200	42591366	.	-	.	gene_id "LOC115217364"; ID ""; gene_name "LOC115217364"; transcript_id "G36442.18"; exon_number "3"; uniq_trans_id "G36442.18";
NC_043007.1	PBRI	exon	42599894	42601925	.	-	.	gene_id "LOC115217364"; ID ""; gene_name "LOC115217364"; transcript_id "G36442.18"; exon_number "2"; uniq_trans_id "G36442.18";
NC_043007.1	PBRI	exon	42663749	42663899	.	-	.	gene_id "LOC115217364"; ID ""; gene_name "LOC115217364"; transcript_id "G36442.18"; exon_number "1"; uniq_trans_id "G36442.18";
NC_043007.1	PBRI	transcript	42518157	42664611	.	-	.	gene_id "LOC115217364"; ID ""; gene_name "LOC115217364"; transcript_id "G36442.21"; uniq_trans_id "G36442.21";
NC_043007.1	PBRI	exon	42518157	42518817	.	-	.	gene_id "LOC115217364"; ID ""; gene_name "LOC115217364"; transcript_id "G36442.21"; exon_number "8"; uniq_trans_id "G36442.21";
NC_043007.1	PBRI	exon	42532449	42532529	.	-	.	gene_id "LOC115217364"; ID ""; gene_name "LOC115217364"; transcript_id "G36442.21"; exon_number "7"; uniq_trans_id "G36442.21";
NC_043007.1	PBRI	exon	42569629	42569662	.	-	.	gene_id "LOC115217364"; ID ""; gene_name "LOC115217364"; transcript_id "G36442.21"; exon_number "6"; uniq_trans_id "G36442.21";
NC_043007.1	PBRI	exon	42580840	42581016	.	-	.	gene_id "LOC115217364"; ID ""; gene_name "LOC115217364"; transcript_id "G36442.21"; exon_number "5"; uniq_trans_id "G36442.21";
NC_043007.1	PBRI	exon	42581926	42582061	.	-	.	gene_id "LOC115217364"; ID ""; gene_name "LOC115217364"; transcript_id "G36442.21"; exon_number "4"; uniq_trans_id "G36442.21";
NC_043007.1	PBRI	exon	42591200	42591366	.	-	.	gene_id "LOC115217364"; ID ""; gene_name "LOC115217364"; transcript_id "G36442.21"; exon_number "3"; uniq_trans_id "G36442.21";
NC_043007.1	PBRI	exon	42599894	42601925	.	-	.	gene_id "LOC115217364"; ID ""; gene_name "LOC115217364"; transcript_id "G36442.21"; exon_number "2"; uniq_trans_id "G36442.21";
NC_043007.1	PBRI	exon	42664499	42664611	.	-	.	gene_id "LOC115217364"; ID ""; gene_name "LOC115217364"; transcript_id "G36442.21"; exon_number "1"; uniq_trans_id "G36442.21";
NC_043007.1	PBRI	transcript	42518165	42652911	.	-	.	gene_id "LOC115217364"; ID ""; gene_name "LOC115217364"; transcript_id "G36442.22"; uniq_trans_id "G36442.22";
NC_043007.1	PBRI	exon	42518165	42518817	.	-	.	gene_id "LOC115217364"; ID ""; gene_name "LOC115217364"; transcript_id "G36442.22"; exon_number "9"; uniq_trans_id "G36442.22";
NC_043007.1	PBRI	exon	42532449	42532529	.	-	.	gene_id "LOC115217364"; ID ""; gene_name "LOC115217364"; transcript_id "G36442.22"; exon_number "8"; uniq_trans_id "G36442.22";
NC_043007.1	PBRI	exon	42569629	42569662	.	-	.	gene_id "LOC115217364"; ID ""; gene_name "LOC115217364"; transcript_id "G36442.22"; exon_number "7"; uniq_trans_id "G36442.22";
NC_043007.1	PBRI	exon	42580840	42581016	.	-	.	gene_id "LOC115217364"; ID ""; gene_name "LOC115217364"; transcript_id "G36442.22"; exon_number "6"; uniq_trans_id "G36442.22";
NC_043007.1	PBRI	exon	42581926	42582061	.	-	.	gene_id "LOC115217364"; ID ""; gene_name "LOC115217364"; transcript_id "G36442.22"; exon_number "5"; uniq_trans_id "G36442.22";
NC_043007.1	PBRI	exon	42591200	42591366	.	-	.	gene_id "LOC115217364"; ID ""; gene_name "LOC115217364"; transcript_id "G36442.22"; exon_number "4"; uniq_trans_id "G36442.22";
NC_043007.1	PBRI	exon	42599894	42601925	.	-	.	gene_id "LOC115217364"; ID ""; gene_name "LOC115217364"; transcript_id "G36442.22"; exon_number "3"; uniq_trans_id "G36442.22";
NC_043007.1	PBRI	exon	42614915	42614973	.	-	.	gene_id "LOC115217364"; ID ""; gene_name "LOC115217364"; transcript_id "G36442.22"; exon_number "2"; uniq_trans_id "G36442.22";
NC_043007.1	PBRI	exon	42652831	42652911	.	-	.	gene_id "LOC115217364"; ID ""; gene_name "LOC115217364"; transcript_id "G36442.22"; exon_number "1"; uniq_trans_id "G36442.22";
NC_043007.1	PBRI	transcript	42518188	42652937	.	-	.	gene_id "LOC115217364"; ID ""; gene_name "LOC115217364"; transcript_id "G36442.24"; uniq_trans_id "G36442.24";
NC_043007.1	PBRI	exon	42518188	42518817	.	-	.	gene_id "LOC115217364"; ID ""; gene_name "LOC115217364"; transcript_id "G36442.24"; exon_number "10"; uniq_trans_id "G36442.24";
NC_043007.1	PBRI	exon	42525194	42525208	.	-	.	gene_id "LOC115217364"; ID ""; gene_name "LOC115217364"; transcript_id "G36442.24"; exon_number "9"; uniq_trans_id "G36442.24";
NC_043007.1	PBRI	exon	42532449	42532529	.	-	.	gene_id "LOC115217364"; ID ""; gene_name "LOC115217364"; transcript_id "G36442.24"; exon_number "8"; uniq_trans_id "G36442.24";
NC_043007.1	PBRI	exon	42546721	42546784	.	-	.	gene_id "LOC115217364"; ID ""; gene_name "LOC115217364"; transcript_id "G36442.24"; exon_number "7"; uniq_trans_id "G36442.24";
NC_043007.1	PBRI	exon	42569629	42569662	.	-	.	gene_id "LOC115217364"; ID ""; gene_name "LOC115217364"; transcript_id "G36442.24"; exon_number "6"; uniq_trans_id "G36442.24";
NC_043007.1	PBRI	exon	42580840	42581016	.	-	.	gene_id "LOC115217364"; ID ""; gene_name "LOC115217364"; transcript_id "G36442.24"; exon_number "5"; uniq_trans_id "G36442.24";
NC_043007.1	PBRI	exon	42581926	42582061	.	-	.	gene_id "LOC115217364"; ID ""; gene_name "LOC115217364"; transcript_id "G36442.24"; exon_number "4"; uniq_trans_id "G36442.24";
NC_043007.1	PBRI	exon	42591200	42591366	.	-	.	gene_id "LOC115217364"; ID ""; gene_name "LOC115217364"; transcript_id "G36442.24"; exon_number "3"; uniq_trans_id "G36442.24";
NC_043007.1	PBRI	exon	42599894	42601925	.	-	.	gene_id "LOC115217364"; ID ""; gene_name "LOC115217364"; transcript_id "G36442.24"; exon_number "2"; uniq_trans_id "G36442.24";
NC_043007.1	PBRI	exon	42652831	42652937	.	-	.	gene_id "LOC115217364"; ID ""; gene_name "LOC115217364"; transcript_id "G36442.24"; exon_number "1"; uniq_trans_id "G36442.24";
NC_043007.1	Gnomon	transcript	42518155	42653449	.	-	.	gene_id "LOC115217364"; ID "XM_029787033.2"; gene_name "LOC115217364"; transcript_id "XM_029787033.2";
NC_043007.1	Gnomon	CDS	42518594	42518817	.	-	2	gene_id "LOC115217364"; db_xref "GeneID:115217364"; gbkey "CDS"; gene "LOC115217364"; ID ""; gene_name "LOC115217364"; transcript_id "XM_029787033.2"; product "A-agglutinin anchorage subunit isoform X1"; protein_id "XP_029642893.1"; exon_number "10";
NC_043007.1	Gnomon	CDS	42525194	42525208	.	-	2	gene_id "LOC115217364"; db_xref "GeneID:115217364"; gbkey "CDS"; gene "LOC115217364"; ID ""; gene_name "LOC115217364"; transcript_id "XM_029787033.2"; product "A-agglutinin anchorage subunit isoform X1"; protein_id "XP_029642893.1"; exon_number "9";
NC_043007.1	Gnomon	CDS	42532449	42532529	.	-	2	gene_id "LOC115217364"; db_xref "GeneID:115217364"; gbkey "CDS"; gene "LOC115217364"; ID ""; gene_name "LOC115217364"; transcript_id "XM_029787033.2"; product "A-agglutinin anchorage subunit isoform X1"; protein_id "XP_029642893.1"; exon_number "8";
NC_043007.1	Gnomon	CDS	42546721	42546784	.	-	0	gene_id "LOC115217364"; db_xref "GeneID:115217364"; gbkey "CDS"; gene "LOC115217364"; ID ""; gene_name "LOC115217364"; transcript_id "XM_029787033.2"; product "A-agglutinin anchorage subunit isoform X1"; protein_id "XP_029642893.1"; exon_number "7";
NC_043007.1	Gnomon	CDS	42580840	42581016	.	-	0	gene_id "LOC115217364"; db_xref "GeneID:115217364"; gbkey "CDS"; gene "LOC115217364"; ID ""; gene_name "LOC115217364"; transcript_id "XM_029787033.2"; product "A-agglutinin anchorage subunit isoform X1"; protein_id "XP_029642893.1"; exon_number "6";
NC_043007.1	Gnomon	CDS	42581926	42582061	.	-	1	gene_id "LOC115217364"; db_xref "GeneID:115217364"; gbkey "CDS"; gene "LOC115217364"; ID ""; gene_name "LOC115217364"; transcript_id "XM_029787033.2"; product "A-agglutinin anchorage subunit isoform X1"; protein_id "XP_029642893.1"; exon_number "5";
NC_043007.1	Gnomon	CDS	42591200	42591366	.	-	0	gene_id "LOC115217364"; db_xref "GeneID:115217364"; gbkey "CDS"; gene "LOC115217364"; ID ""; gene_name "LOC115217364"; transcript_id "XM_029787033.2"; product "A-agglutinin anchorage subunit isoform X1"; protein_id "XP_029642893.1"; exon_number "4";
NC_043007.1	Gnomon	CDS	42599894	42601888	.	-	0	gene_id "LOC115217364"; db_xref "GeneID:115217364"; gbkey "CDS"; gene "LOC115217364"; ID ""; gene_name "LOC115217364"; transcript_id "XM_029787033.2"; product "A-agglutinin anchorage subunit isoform X1"; protein_id "XP_029642893.1"; exon_number "3";
NC_043007.1	Gnomon	exon	42518155	42518817	.	-	.	gene_id "LOC115217364"; db_xref "GeneID:115217364"; gbkey "mRNA"; gene "LOC115217364"; ID ""; gene_name "LOC115217364"; transcript_id "XM_029787033.2"; product "A-agglutinin anchorage subunit, transcript variant X2"; exon_number "10"; model_evidence "Supporting evidence includes similarity to: 100% coverage of the annotated genomic feature by RNAseq alignments, including 27 samples with support for all annotated introns";
NC_043007.1	Gnomon	exon	42525194	42525208	.	-	.	gene_id "LOC115217364"; db_xref "GeneID:115217364"; gbkey "mRNA"; gene "LOC115217364"; ID ""; gene_name "LOC115217364"; transcript_id "XM_029787033.2"; product "A-agglutinin anchorage subunit, transcript variant X2"; exon_number "9"; model_evidence "Supporting evidence includes similarity to: 100% coverage of the annotated genomic feature by RNAseq alignments, including 27 samples with support for all annotated introns";
NC_043007.1	Gnomon	exon	42532449	42532529	.	-	.	gene_id "LOC115217364"; db_xref "GeneID:115217364"; gbkey "mRNA"; gene "LOC115217364"; ID ""; gene_name "LOC115217364"; transcript_id "XM_029787033.2"; product "A-agglutinin anchorage subunit, transcript variant X2"; exon_number "8"; model_evidence "Supporting evidence includes similarity to: 100% coverage of the annotated genomic feature by RNAseq alignments, including 27 samples with support for all annotated introns";
NC_043007.1	Gnomon	exon	42546721	42546784	.	-	.	gene_id "LOC115217364"; db_xref "GeneID:115217364"; gbkey "mRNA"; gene "LOC115217364"; ID ""; gene_name "LOC115217364"; transcript_id "XM_029787033.2"; product "A-agglutinin anchorage subunit, transcript variant X2"; exon_number "7"; model_evidence "Supporting evidence includes similarity to: 100% coverage of the annotated genomic feature by RNAseq alignments, including 27 samples with support for all annotated introns";
NC_043007.1	Gnomon	exon	42580840	42581016	.	-	.	gene_id "LOC115217364"; db_xref "GeneID:115217364"; gbkey "mRNA"; gene "LOC115217364"; ID ""; gene_name "LOC115217364"; transcript_id "XM_029787033.2"; product "A-agglutinin anchorage subunit, transcript variant X2"; exon_number "6"; model_evidence "Supporting evidence includes similarity to: 100% coverage of the annotated genomic feature by RNAseq alignments, including 27 samples with support for all annotated introns";
NC_043007.1	Gnomon	exon	42581926	42582061	.	-	.	gene_id "LOC115217364"; db_xref "GeneID:115217364"; gbkey "mRNA"; gene "LOC115217364"; ID ""; gene_name "LOC115217364"; transcript_id "XM_029787033.2"; product "A-agglutinin anchorage subunit, transcript variant X2"; exon_number "5"; model_evidence "Supporting evidence includes similarity to: 100% coverage of the annotated genomic feature by RNAseq alignments, including 27 samples with support for all annotated introns";
NC_043007.1	Gnomon	exon	42591200	42591366	.	-	.	gene_id "LOC115217364"; db_xref "GeneID:115217364"; gbkey "mRNA"; gene "LOC115217364"; ID ""; gene_name "LOC115217364"; transcript_id "XM_029787033.2"; product "A-agglutinin anchorage subunit, transcript variant X2"; exon_number "4"; model_evidence "Supporting evidence includes similarity to: 100% coverage of the annotated genomic feature by RNAseq alignments, including 27 samples with support for all annotated introns";
NC_043007.1	Gnomon	exon	42599894	42601925	.	-	.	gene_id "LOC115217364"; db_xref "GeneID:115217364"; gbkey "mRNA"; gene "LOC115217364"; ID ""; gene_name "LOC115217364"; transcript_id "XM_029787033.2"; product "A-agglutinin anchorage subunit, transcript variant X2"; exon_number "3"; model_evidence "Supporting evidence includes similarity to: 100% coverage of the annotated genomic feature by RNAseq alignments, including 27 samples with support for all annotated introns";
NC_043007.1	Gnomon	exon	42614915	42614973	.	-	.	gene_id "LOC115217364"; db_xref "GeneID:115217364"; gbkey "mRNA"; gene "LOC115217364"; ID ""; gene_name "LOC115217364"; transcript_id "XM_029787033.2"; product "A-agglutinin anchorage subunit, transcript variant X2"; exon_number "2"; model_evidence "Supporting evidence includes similarity to: 100% coverage of the annotated genomic feature by RNAseq alignments, including 27 samples with support for all annotated introns";
NC_043007.1	Gnomon	exon	42652831	42653449	.	-	.	gene_id "LOC115217364"; db_xref "GeneID:115217364"; gbkey "mRNA"; gene "LOC115217364"; ID ""; gene_name "LOC115217364"; transcript_id "XM_029787033.2"; product "A-agglutinin anchorage subunit, transcript variant X2"; exon_number "1"; model_evidence "Supporting evidence includes similarity to: 100% coverage of the annotated genomic feature by RNAseq alignments, including 27 samples with support for all annotated introns";
NC_043007.1	Gnomon	start_codon	42601886	42601888	.	-	0	gene_id "LOC115217364"; db_xref "GeneID:115217364"; gbkey "CDS"; gene "LOC115217364"; ID ""; gene_name "LOC115217364"; transcript_id "XM_029787033.2"; product "A-agglutinin anchorage subunit isoform X1"; protein_id "XP_029642893.1"; exon_number "3";
NC_043007.1	Gnomon	stop_codon	42518591	42518593	.	-	0	gene_id "LOC115217364"; db_xref "GeneID:115217364"; gbkey "CDS"; gene "LOC115217364"; ID ""; gene_name "LOC115217364"; transcript_id "XM_029787033.2"; product "A-agglutinin anchorage subunit isoform X1"; protein_id "XP_029642893.1"; exon_number "10";
NC_043007.1	Gnomon	transcript	42518155	42653447	.	-	.	gene_id "LOC115217364"; ID "XM_029787034.2"; gene_name "LOC115217364"; transcript_id "XM_029787034.2";
NC_043007.1	Gnomon	CDS	42518594	42518817	.	-	2	gene_id "LOC115217364"; db_xref "GeneID:115217364"; gbkey "CDS"; gene "LOC115217364"; ID ""; gene_name "LOC115217364"; transcript_id "XM_029787034.2"; product "A-agglutinin anchorage subunit isoform X1"; protein_id "XP_029642894.1"; exon_number "9";
NC_043007.1	Gnomon	CDS	42525194	42525208	.	-	2	gene_id "LOC115217364"; db_xref "GeneID:115217364"; gbkey "CDS"; gene "LOC115217364"; ID ""; gene_name "LOC115217364"; transcript_id "XM_029787034.2"; product "A-agglutinin anchorage subunit isoform X1"; protein_id "XP_029642894.1"; exon_number "8";
NC_043007.1	Gnomon	CDS	42532449	42532529	.	-	2	gene_id "LOC115217364"; db_xref "GeneID:115217364"; gbkey "CDS"; gene "LOC115217364"; ID ""; gene_name "LOC115217364"; transcript_id "XM_029787034.2"; product "A-agglutinin anchorage subunit isoform X1"; protein_id "XP_029642894.1"; exon_number "7";
NC_043007.1	Gnomon	CDS	42546721	42546784	.	-	0	gene_id "LOC115217364"; db_xref "GeneID:115217364"; gbkey "CDS"; gene "LOC115217364"; ID ""; gene_name "LOC115217364"; transcript_id "XM_029787034.2"; product "A-agglutinin anchorage subunit isoform X1"; protein_id "XP_029642894.1"; exon_number "6";
NC_043007.1	Gnomon	CDS	42580840	42581016	.	-	0	gene_id "LOC115217364"; db_xref "GeneID:115217364"; gbkey "CDS"; gene "LOC115217364"; ID ""; gene_name "LOC115217364"; transcript_id "XM_029787034.2"; product "A-agglutinin anchorage subunit isoform X1"; protein_id "XP_029642894.1"; exon_number "5";
NC_043007.1	Gnomon	CDS	42581926	42582061	.	-	1	gene_id "LOC115217364"; db_xref "GeneID:115217364"; gbkey "CDS"; gene "LOC115217364"; ID ""; gene_name "LOC115217364"; transcript_id "XM_029787034.2"; product "A-agglutinin anchorage subunit isoform X1"; protein_id "XP_029642894.1"; exon_number "4";
NC_043007.1	Gnomon	CDS	42591200	42591366	.	-	0	gene_id "LOC115217364"; db_xref "GeneID:115217364"; gbkey "CDS"; gene "LOC115217364"; ID ""; gene_name "LOC115217364"; transcript_id "XM_029787034.2"; product "A-agglutinin anchorage subunit isoform X1"; protein_id "XP_029642894.1"; exon_number "3";
NC_043007.1	Gnomon	CDS	42599894	42601888	.	-	0	gene_id "LOC115217364"; db_xref "GeneID:115217364"; gbkey "CDS"; gene "LOC115217364"; ID ""; gene_name "LOC115217364"; transcript_id "XM_029787034.2"; product "A-agglutinin anchorage subunit isoform X1"; protein_id "XP_029642894.1"; exon_number "2";
NC_043007.1	Gnomon	exon	42518155	42518817	.	-	.	gene_id "LOC115217364"; db_xref "GeneID:115217364"; gbkey "mRNA"; gene "LOC115217364"; ID ""; gene_name "LOC115217364"; transcript_id "XM_029787034.2"; product "A-agglutinin anchorage subunit, transcript variant X1"; exon_number "9"; model_evidence "Supporting evidence includes similarity to: 100% coverage of the annotated genomic feature by RNAseq alignments, including 32 samples with support for all annotated introns";
NC_043007.1	Gnomon	exon	42525194	42525208	.	-	.	gene_id "LOC115217364"; db_xref "GeneID:115217364"; gbkey "mRNA"; gene "LOC115217364"; ID ""; gene_name "LOC115217364"; transcript_id "XM_029787034.2"; product "A-agglutinin anchorage subunit, transcript variant X1"; exon_number "8"; model_evidence "Supporting evidence includes similarity to: 100% coverage of the annotated genomic feature by RNAseq alignments, including 32 samples with support for all annotated introns";
NC_043007.1	Gnomon	exon	42532449	42532529	.	-	.	gene_id "LOC115217364"; db_xref "GeneID:115217364"; gbkey "mRNA"; gene "LOC115217364"; ID ""; gene_name "LOC115217364"; transcript_id "XM_029787034.2"; product "A-agglutinin anchorage subunit, transcript variant X1"; exon_number "7"; model_evidence "Supporting evidence includes similarity to: 100% coverage of the annotated genomic feature by RNAseq alignments, including 32 samples with support for all annotated introns";
NC_043007.1	Gnomon	exon	42546721	42546784	.	-	.	gene_id "LOC115217364"; db_xref "GeneID:115217364"; gbkey "mRNA"; gene "LOC115217364"; ID ""; gene_name "LOC115217364"; transcript_id "XM_029787034.2"; product "A-agglutinin anchorage subunit, transcript variant X1"; exon_number "6"; model_evidence "Supporting evidence includes similarity to: 100% coverage of the annotated genomic feature by RNAseq alignments, including 32 samples with support for all annotated introns";
NC_043007.1	Gnomon	exon	42580840	42581016	.	-	.	gene_id "LOC115217364"; db_xref "GeneID:115217364"; gbkey "mRNA"; gene "LOC115217364"; ID ""; gene_name "LOC115217364"; transcript_id "XM_029787034.2"; product "A-agglutinin anchorage subunit, transcript variant X1"; exon_number "5"; model_evidence "Supporting evidence includes similarity to: 100% coverage of the annotated genomic feature by RNAseq alignments, including 32 samples with support for all annotated introns";
NC_043007.1	Gnomon	exon	42581926	42582061	.	-	.	gene_id "LOC115217364"; db_xref "GeneID:115217364"; gbkey "mRNA"; gene "LOC115217364"; ID ""; gene_name "LOC115217364"; transcript_id "XM_029787034.2"; product "A-agglutinin anchorage subunit, transcript variant X1"; exon_number "4"; model_evidence "Supporting evidence includes similarity to: 100% coverage of the annotated genomic feature by RNAseq alignments, including 32 samples with support for all annotated introns";
NC_043007.1	Gnomon	exon	42591200	42591366	.	-	.	gene_id "LOC115217364"; db_xref "GeneID:115217364"; gbkey "mRNA"; gene "LOC115217364"; ID ""; gene_name "LOC115217364"; transcript_id "XM_029787034.2"; product "A-agglutinin anchorage subunit, transcript variant X1"; exon_number "3"; model_evidence "Supporting evidence includes similarity to: 100% coverage of the annotated genomic feature by RNAseq alignments, including 32 samples with support for all annotated introns";
NC_043007.1	Gnomon	exon	42599894	42601925	.	-	.	gene_id "LOC115217364"; db_xref "GeneID:115217364"; gbkey "mRNA"; gene "LOC115217364"; ID ""; gene_name "LOC115217364"; transcript_id "XM_029787034.2"; product "A-agglutinin anchorage subunit, transcript variant X1"; exon_number "2"; model_evidence "Supporting evidence includes similarity to: 100% coverage of the annotated genomic feature by RNAseq alignments, including 32 samples with support for all annotated introns";
NC_043007.1	Gnomon	exon	42652831	42653447	.	-	.	gene_id "LOC115217364"; db_xref "GeneID:115217364"; gbkey "mRNA"; gene "LOC115217364"; ID ""; gene_name "LOC115217364"; transcript_id "XM_029787034.2"; product "A-agglutinin anchorage subunit, transcript variant X1"; exon_number "1"; model_evidence "Supporting evidence includes similarity to: 100% coverage of the annotated genomic feature by RNAseq alignments, including 32 samples with support for all annotated introns";
NC_043007.1	Gnomon	start_codon	42601886	42601888	.	-	0	gene_id "LOC115217364"; db_xref "GeneID:115217364"; gbkey "CDS"; gene "LOC115217364"; ID ""; gene_name "LOC115217364"; transcript_id "XM_029787034.2"; product "A-agglutinin anchorage subunit isoform X1"; protein_id "XP_029642894.1"; exon_number "2";
NC_043007.1	Gnomon	stop_codon	42518591	42518593	.	-	0	gene_id "LOC115217364"; db_xref "GeneID:115217364"; gbkey "CDS"; gene "LOC115217364"; ID ""; gene_name "LOC115217364"; transcript_id "XM_029787034.2"; product "A-agglutinin anchorage subunit isoform X1"; protein_id "XP_029642894.1"; exon_number "9";
NC_043007.1	Gnomon	transcript	42518155	42663772	.	-	.	gene_id "LOC115217364"; ID "XM_036507424.1"; gene_name "LOC115217364"; transcript_id "XM_036507424.1";
NC_043007.1	Gnomon	CDS	42518594	42518817	.	-	2	gene_id "LOC115217364"; db_xref "GeneID:115217364"; gbkey "CDS"; gene "LOC115217364"; ID ""; gene_name "LOC115217364"; transcript_id "XM_036507424.1"; product "A-agglutinin anchorage subunit isoform X1"; protein_id "XP_036363317.1"; exon_number "9";
NC_043007.1	Gnomon	CDS	42525194	42525208	.	-	2	gene_id "LOC115217364"; db_xref "GeneID:115217364"; gbkey "CDS"; gene "LOC115217364"; ID ""; gene_name "LOC115217364"; transcript_id "XM_036507424.1"; product "A-agglutinin anchorage subunit isoform X1"; protein_id "XP_036363317.1"; exon_number "8";
NC_043007.1	Gnomon	CDS	42532449	42532529	.	-	2	gene_id "LOC115217364"; db_xref "GeneID:115217364"; gbkey "CDS"; gene "LOC115217364"; ID ""; gene_name "LOC115217364"; transcript_id "XM_036507424.1"; product "A-agglutinin anchorage subunit isoform X1"; protein_id "XP_036363317.1"; exon_number "7";
NC_043007.1	Gnomon	CDS	42546721	42546784	.	-	0	gene_id "LOC115217364"; db_xref "GeneID:115217364"; gbkey "CDS"; gene "LOC115217364"; ID ""; gene_name "LOC115217364"; transcript_id "XM_036507424.1"; product "A-agglutinin anchorage subunit isoform X1"; protein_id "XP_036363317.1"; exon_number "6";
NC_043007.1	Gnomon	CDS	42580840	42581016	.	-	0	gene_id "LOC115217364"; db_xref "GeneID:115217364"; gbkey "CDS"; gene "LOC115217364"; ID ""; gene_name "LOC115217364"; transcript_id "XM_036507424.1"; product "A-agglutinin anchorage subunit isoform X1"; protein_id "XP_036363317.1"; exon_number "5";
NC_043007.1	Gnomon	CDS	42581926	42582061	.	-	1	gene_id "LOC115217364"; db_xref "GeneID:115217364"; gbkey "CDS"; gene "LOC115217364"; ID ""; gene_name "LOC115217364"; transcript_id "XM_036507424.1"; product "A-agglutinin anchorage subunit isoform X1"; protein_id "XP_036363317.1"; exon_number "4";
NC_043007.1	Gnomon	CDS	42591200	42591366	.	-	0	gene_id "LOC115217364"; db_xref "GeneID:115217364"; gbkey "CDS"; gene "LOC115217364"; ID ""; gene_name "LOC115217364"; transcript_id "XM_036507424.1"; product "A-agglutinin anchorage subunit isoform X1"; protein_id "XP_036363317.1"; exon_number "3";
NC_043007.1	Gnomon	CDS	42599894	42601888	.	-	0	gene_id "LOC115217364"; db_xref "GeneID:115217364"; gbkey "CDS"; gene "LOC115217364"; ID ""; gene_name "LOC115217364"; transcript_id "XM_036507424.1"; product "A-agglutinin anchorage subunit isoform X1"; protein_id "XP_036363317.1"; exon_number "2";
NC_043007.1	Gnomon	exon	42518155	42518817	.	-	.	gene_id "LOC115217364"; db_xref "GeneID:115217364"; gbkey "mRNA"; gene "LOC115217364"; ID ""; gene_name "LOC115217364"; transcript_id "XM_036507424.1"; product "A-agglutinin anchorage subunit, transcript variant X3"; exon_number "9"; model_evidence "Supporting evidence includes similarity to: 100% coverage of the annotated genomic feature by RNAseq alignments, including 9 samples with support for all annotated introns";
NC_043007.1	Gnomon	exon	42525194	42525208	.	-	.	gene_id "LOC115217364"; db_xref "GeneID:115217364"; gbkey "mRNA"; gene "LOC115217364"; ID ""; gene_name "LOC115217364"; transcript_id "XM_036507424.1"; product "A-agglutinin anchorage subunit, transcript variant X3"; exon_number "8"; model_evidence "Supporting evidence includes similarity to: 100% coverage of the annotated genomic feature by RNAseq alignments, including 9 samples with support for all annotated introns";
NC_043007.1	Gnomon	exon	42532449	42532529	.	-	.	gene_id "LOC115217364"; db_xref "GeneID:115217364"; gbkey "mRNA"; gene "LOC115217364"; ID ""; gene_name "LOC115217364"; transcript_id "XM_036507424.1"; product "A-agglutinin anchorage subunit, transcript variant X3"; exon_number "7"; model_evidence "Supporting evidence includes similarity to: 100% coverage of the annotated genomic feature by RNAseq alignments, including 9 samples with support for all annotated introns";
NC_043007.1	Gnomon	exon	42546721	42546784	.	-	.	gene_id "LOC115217364"; db_xref "GeneID:115217364"; gbkey "mRNA"; gene "LOC115217364"; ID ""; gene_name "LOC115217364"; transcript_id "XM_036507424.1"; product "A-agglutinin anchorage subunit, transcript variant X3"; exon_number "6"; model_evidence "Supporting evidence includes similarity to: 100% coverage of the annotated genomic feature by RNAseq alignments, including 9 samples with support for all annotated introns";
NC_043007.1	Gnomon	exon	42580840	42581016	.	-	.	gene_id "LOC115217364"; db_xref "GeneID:115217364"; gbkey "mRNA"; gene "LOC115217364"; ID ""; gene_name "LOC115217364"; transcript_id "XM_036507424.1"; product "A-agglutinin anchorage subunit, transcript variant X3"; exon_number "5"; model_evidence "Supporting evidence includes similarity to: 100% coverage of the annotated genomic feature by RNAseq alignments, including 9 samples with support for all annotated introns";
NC_043007.1	Gnomon	exon	42581926	42582061	.	-	.	gene_id "LOC115217364"; db_xref "GeneID:115217364"; gbkey "mRNA"; gene "LOC115217364"; ID ""; gene_name "LOC115217364"; transcript_id "XM_036507424.1"; product "A-agglutinin anchorage subunit, transcript variant X3"; exon_number "4"; model_evidence "Supporting evidence includes similarity to: 100% coverage of the annotated genomic feature by RNAseq alignments, including 9 samples with support for all annotated introns";
NC_043007.1	Gnomon	exon	42591200	42591366	.	-	.	gene_id "LOC115217364"; db_xref "GeneID:115217364"; gbkey "mRNA"; gene "LOC115217364"; ID ""; gene_name "LOC115217364"; transcript_id "XM_036507424.1"; product "A-agglutinin anchorage subunit, transcript variant X3"; exon_number "3"; model_evidence "Supporting evidence includes similarity to: 100% coverage of the annotated genomic feature by RNAseq alignments, including 9 samples with support for all annotated introns";
NC_043007.1	Gnomon	exon	42599894	42601925	.	-	.	gene_id "LOC115217364"; db_xref "GeneID:115217364"; gbkey "mRNA"; gene "LOC115217364"; ID ""; gene_name "LOC115217364"; transcript_id "XM_036507424.1"; product "A-agglutinin anchorage subunit, transcript variant X3"; exon_number "2"; model_evidence "Supporting evidence includes similarity to: 100% coverage of the annotated genomic feature by RNAseq alignments, including 9 samples with support for all annotated introns";
NC_043007.1	Gnomon	exon	42663749	42663772	.	-	.	gene_id "LOC115217364"; db_xref "GeneID:115217364"; gbkey "mRNA"; gene "LOC115217364"; ID ""; gene_name "LOC115217364"; transcript_id "XM_036507424.1"; product "A-agglutinin anchorage subunit, transcript variant X3"; exon_number "1"; model_evidence "Supporting evidence includes similarity to: 100% coverage of the annotated genomic feature by RNAseq alignments, including 9 samples with support for all annotated introns";
NC_043007.1	Gnomon	start_codon	42601886	42601888	.	-	0	gene_id "LOC115217364"; db_xref "GeneID:115217364"; gbkey "CDS"; gene "LOC115217364"; ID ""; gene_name "LOC115217364"; transcript_id "XM_036507424.1"; product "A-agglutinin anchorage subunit isoform X1"; protein_id "XP_036363317.1"; exon_number "2";
NC_043007.1	Gnomon	stop_codon	42518591	42518593	.	-	0	gene_id "LOC115217364"; db_xref "GeneID:115217364"; gbkey "CDS"; gene "LOC115217364"; ID ""; gene_name "LOC115217364"; transcript_id "XM_036507424.1"; product "A-agglutinin anchorage subunit isoform X1"; protein_id "XP_036363317.1"; exon_number "9";
NC_043007.1	Gnomon	transcript	42518155	42653441	.	-	.	gene_id "LOC115217364"; ID "XM_036507425.1"; gene_name "LOC115217364"; transcript_id "XM_036507425.1";
NC_043007.1	Gnomon	CDS	42518594	42518817	.	-	2	gene_id "LOC115217364"; db_xref "GeneID:115217364"; gbkey "CDS"; gene "LOC115217364"; ID ""; gene_name "LOC115217364"; transcript_id "XM_036507425.1"; product "A-agglutinin anchorage subunit isoform X2"; protein_id "XP_036363318.1"; exon_number "8";
NC_043007.1	Gnomon	CDS	42532449	42532529	.	-	2	gene_id "LOC115217364"; db_xref "GeneID:115217364"; gbkey "CDS"; gene "LOC115217364"; ID ""; gene_name "LOC115217364"; transcript_id "XM_036507425.1"; product "A-agglutinin anchorage subunit isoform X2"; protein_id "XP_036363318.1"; exon_number "7";
NC_043007.1	Gnomon	CDS	42546721	42546784	.	-	0	gene_id "LOC115217364"; db_xref "GeneID:115217364"; gbkey "CDS"; gene "LOC115217364"; ID ""; gene_name "LOC115217364"; transcript_id "XM_036507425.1"; product "A-agglutinin anchorage subunit isoform X2"; protein_id "XP_036363318.1"; exon_number "6";
NC_043007.1	Gnomon	CDS	42580840	42581016	.	-	0	gene_id "LOC115217364"; db_xref "GeneID:115217364"; gbkey "CDS"; gene "LOC115217364"; ID ""; gene_name "LOC115217364"; transcript_id "XM_036507425.1"; product "A-agglutinin anchorage subunit isoform X2"; protein_id "XP_036363318.1"; exon_number "5";
NC_043007.1	Gnomon	CDS	42581926	42582061	.	-	1	gene_id "LOC115217364"; db_xref "GeneID:115217364"; gbkey "CDS"; gene "LOC115217364"; ID ""; gene_name "LOC115217364"; transcript_id "XM_036507425.1"; product "A-agglutinin anchorage subunit isoform X2"; protein_id "XP_036363318.1"; exon_number "4";
NC_043007.1	Gnomon	CDS	42591200	42591366	.	-	0	gene_id "LOC115217364"; db_xref "GeneID:115217364"; gbkey "CDS"; gene "LOC115217364"; ID ""; gene_name "LOC115217364"; transcript_id "XM_036507425.1"; product "A-agglutinin anchorage subunit isoform X2"; protein_id "XP_036363318.1"; exon_number "3";
NC_043007.1	Gnomon	CDS	42599894	42601888	.	-	0	gene_id "LOC115217364"; db_xref "GeneID:115217364"; gbkey "CDS"; gene "LOC115217364"; ID ""; gene_name "LOC115217364"; transcript_id "XM_036507425.1"; product "A-agglutinin anchorage subunit isoform X2"; protein_id "XP_036363318.1"; exon_number "2";
NC_043007.1	Gnomon	exon	42518155	42518817	.	-	.	gene_id "LOC115217364"; db_xref "GeneID:115217364"; gbkey "mRNA"; gene "LOC115217364"; ID ""; gene_name "LOC115217364"; transcript_id "XM_036507425.1"; product "A-agglutinin anchorage subunit, transcript variant X4"; exon_number "8"; model_evidence "Supporting evidence includes similarity to: 100% coverage of the annotated genomic feature by RNAseq alignments, including 45 samples with support for all annotated introns";
NC_043007.1	Gnomon	exon	42532449	42532529	.	-	.	gene_id "LOC115217364"; db_xref "GeneID:115217364"; gbkey "mRNA"; gene "LOC115217364"; ID ""; gene_name "LOC115217364"; transcript_id "XM_036507425.1"; product "A-agglutinin anchorage subunit, transcript variant X4"; exon_number "7"; model_evidence "Supporting evidence includes similarity to: 100% coverage of the annotated genomic feature by RNAseq alignments, including 45 samples with support for all annotated introns";
NC_043007.1	Gnomon	exon	42546721	42546784	.	-	.	gene_id "LOC115217364"; db_xref "GeneID:115217364"; gbkey "mRNA"; gene "LOC115217364"; ID ""; gene_name "LOC115217364"; transcript_id "XM_036507425.1"; product "A-agglutinin anchorage subunit, transcript variant X4"; exon_number "6"; model_evidence "Supporting evidence includes similarity to: 100% coverage of the annotated genomic feature by RNAseq alignments, including 45 samples with support for all annotated introns";
NC_043007.1	Gnomon	exon	42580840	42581016	.	-	.	gene_id "LOC115217364"; db_xref "GeneID:115217364"; gbkey "mRNA"; gene "LOC115217364"; ID ""; gene_name "LOC115217364"; transcript_id "XM_036507425.1"; product "A-agglutinin anchorage subunit, transcript variant X4"; exon_number "5"; model_evidence "Supporting evidence includes similarity to: 100% coverage of the annotated genomic feature by RNAseq alignments, including 45 samples with support for all annotated introns";
NC_043007.1	Gnomon	exon	42581926	42582061	.	-	.	gene_id "LOC115217364"; db_xref "GeneID:115217364"; gbkey "mRNA"; gene "LOC115217364"; ID ""; gene_name "LOC115217364"; transcript_id "XM_036507425.1"; product "A-agglutinin anchorage subunit, transcript variant X4"; exon_number "4"; model_evidence "Supporting evidence includes similarity to: 100% coverage of the annotated genomic feature by RNAseq alignments, including 45 samples with support for all annotated introns";
NC_043007.1	Gnomon	exon	42591200	42591366	.	-	.	gene_id "LOC115217364"; db_xref "GeneID:115217364"; gbkey "mRNA"; gene "LOC115217364"; ID ""; gene_name "LOC115217364"; transcript_id "XM_036507425.1"; product "A-agglutinin anchorage subunit, transcript variant X4"; exon_number "3"; model_evidence "Supporting evidence includes similarity to: 100% coverage of the annotated genomic feature by RNAseq alignments, including 45 samples with support for all annotated introns";
NC_043007.1	Gnomon	exon	42599894	42601925	.	-	.	gene_id "LOC115217364"; db_xref "GeneID:115217364"; gbkey "mRNA"; gene "LOC115217364"; ID ""; gene_name "LOC115217364"; transcript_id "XM_036507425.1"; product "A-agglutinin anchorage subunit, transcript variant X4"; exon_number "2"; model_evidence "Supporting evidence includes similarity to: 100% coverage of the annotated genomic feature by RNAseq alignments, including 45 samples with support for all annotated introns";
NC_043007.1	Gnomon	exon	42652831	42653441	.	-	.	gene_id "LOC115217364"; db_xref "GeneID:115217364"; gbkey "mRNA"; gene "LOC115217364"; ID ""; gene_name "LOC115217364"; transcript_id "XM_036507425.1"; product "A-agglutinin anchorage subunit, transcript variant X4"; exon_number "1"; model_evidence "Supporting evidence includes similarity to: 100% coverage of the annotated genomic feature by RNAseq alignments, including 45 samples with support for all annotated introns";
NC_043007.1	Gnomon	start_codon	42601886	42601888	.	-	0	gene_id "LOC115217364"; db_xref "GeneID:115217364"; gbkey "CDS"; gene "LOC115217364"; ID ""; gene_name "LOC115217364"; transcript_id "XM_036507425.1"; product "A-agglutinin anchorage subunit isoform X2"; protein_id "XP_036363318.1"; exon_number "2";
NC_043007.1	Gnomon	stop_codon	42518591	42518593	.	-	0	gene_id "LOC115217364"; db_xref "GeneID:115217364"; gbkey "CDS"; gene "LOC115217364"; ID ""; gene_name "LOC115217364"; transcript_id "XM_036507425.1"; product "A-agglutinin anchorage subunit isoform X2"; protein_id "XP_036363318.1"; exon_number "8";
NC_043007.1	Gnomon	transcript	42518155	42653449	.	-	.	gene_id "LOC115217364"; ID "XM_036507426.1"; gene_name "LOC115217364"; transcript_id "XM_036507426.1";
NC_043007.1	Gnomon	CDS	42518594	42518817	.	-	2	gene_id "LOC115217364"; db_xref "GeneID:115217364"; gbkey "CDS"; gene "LOC115217364"; ID ""; gene_name "LOC115217364"; transcript_id "XM_036507426.1"; product "A-agglutinin anchorage subunit isoform X3"; protein_id "XP_036363319.1"; exon_number "9";
NC_043007.1	Gnomon	CDS	42525194	42525208	.	-	2	gene_id "LOC115217364"; db_xref "GeneID:115217364"; gbkey "CDS"; gene "LOC115217364"; ID ""; gene_name "LOC115217364"; transcript_id "XM_036507426.1"; product "A-agglutinin anchorage subunit isoform X3"; protein_id "XP_036363319.1"; exon_number "8";
NC_043007.1	Gnomon	CDS	42532449	42532529	.	-	2	gene_id "LOC115217364"; db_xref "GeneID:115217364"; gbkey "CDS"; gene "LOC115217364"; ID ""; gene_name "LOC115217364"; transcript_id "XM_036507426.1"; product "A-agglutinin anchorage subunit isoform X3"; protein_id "XP_036363319.1"; exon_number "7";
NC_043007.1	Gnomon	CDS	42569629	42569662	.	-	0	gene_id "LOC115217364"; db_xref "GeneID:115217364"; gbkey "CDS"; gene "LOC115217364"; ID ""; gene_name "LOC115217364"; transcript_id "XM_036507426.1"; product "A-agglutinin anchorage subunit isoform X3"; protein_id "XP_036363319.1"; exon_number "6";
NC_043007.1	Gnomon	CDS	42580840	42581016	.	-	0	gene_id "LOC115217364"; db_xref "GeneID:115217364"; gbkey "CDS"; gene "LOC115217364"; ID ""; gene_name "LOC115217364"; transcript_id "XM_036507426.1"; product "A-agglutinin anchorage subunit isoform X3"; protein_id "XP_036363319.1"; exon_number "5";
NC_043007.1	Gnomon	CDS	42581926	42582061	.	-	1	gene_id "LOC115217364"; db_xref "GeneID:115217364"; gbkey "CDS"; gene "LOC115217364"; ID ""; gene_name "LOC115217364"; transcript_id "XM_036507426.1"; product "A-agglutinin anchorage subunit isoform X3"; protein_id "XP_036363319.1"; exon_number "4";
NC_043007.1	Gnomon	CDS	42591200	42591366	.	-	0	gene_id "LOC115217364"; db_xref "GeneID:115217364"; gbkey "CDS"; gene "LOC115217364"; ID ""; gene_name "LOC115217364"; transcript_id "XM_036507426.1"; product "A-agglutinin anchorage subunit isoform X3"; protein_id "XP_036363319.1"; exon_number "3";
NC_043007.1	Gnomon	CDS	42599894	42601888	.	-	0	gene_id "LOC115217364"; db_xref "GeneID:115217364"; gbkey "CDS"; gene "LOC115217364"; ID ""; gene_name "LOC115217364"; transcript_id "XM_036507426.1"; product "A-agglutinin anchorage subunit isoform X3"; protein_id "XP_036363319.1"; exon_number "2";
NC_043007.1	Gnomon	exon	42518155	42518817	.	-	.	gene_id "LOC115217364"; db_xref "GeneID:115217364"; gbkey "mRNA"; gene "LOC115217364"; ID ""; gene_name "LOC115217364"; transcript_id "XM_036507426.1"; product "A-agglutinin anchorage subunit, transcript variant X5"; exon_number "9"; model_evidence "Supporting evidence includes similarity to: 100% coverage of the annotated genomic feature by RNAseq alignments, including 28 samples with support for all annotated introns";
NC_043007.1	Gnomon	exon	42525194	42525208	.	-	.	gene_id "LOC115217364"; db_xref "GeneID:115217364"; gbkey "mRNA"; gene "LOC115217364"; ID ""; gene_name "LOC115217364"; transcript_id "XM_036507426.1"; product "A-agglutinin anchorage subunit, transcript variant X5"; exon_number "8"; model_evidence "Supporting evidence includes similarity to: 100% coverage of the annotated genomic feature by RNAseq alignments, including 28 samples with support for all annotated introns";
NC_043007.1	Gnomon	exon	42532449	42532529	.	-	.	gene_id "LOC115217364"; db_xref "GeneID:115217364"; gbkey "mRNA"; gene "LOC115217364"; ID ""; gene_name "LOC115217364"; transcript_id "XM_036507426.1"; product "A-agglutinin anchorage subunit, transcript variant X5"; exon_number "7"; model_evidence "Supporting evidence includes similarity to: 100% coverage of the annotated genomic feature by RNAseq alignments, including 28 samples with support for all annotated introns";
NC_043007.1	Gnomon	exon	42569629	42569662	.	-	.	gene_id "LOC115217364"; db_xref "GeneID:115217364"; gbkey "mRNA"; gene "LOC115217364"; ID ""; gene_name "LOC115217364"; transcript_id "XM_036507426.1"; product "A-agglutinin anchorage subunit, transcript variant X5"; exon_number "6"; model_evidence "Supporting evidence includes similarity to: 100% coverage of the annotated genomic feature by RNAseq alignments, including 28 samples with support for all annotated introns";
NC_043007.1	Gnomon	exon	42580840	42581016	.	-	.	gene_id "LOC115217364"; db_xref "GeneID:115217364"; gbkey "mRNA"; gene "LOC115217364"; ID ""; gene_name "LOC115217364"; transcript_id "XM_036507426.1"; product "A-agglutinin anchorage subunit, transcript variant X5"; exon_number "5"; model_evidence "Supporting evidence includes similarity to: 100% coverage of the annotated genomic feature by RNAseq alignments, including 28 samples with support for all annotated introns";
NC_043007.1	Gnomon	exon	42581926	42582061	.	-	.	gene_id "LOC115217364"; db_xref "GeneID:115217364"; gbkey "mRNA"; gene "LOC115217364"; ID ""; gene_name "LOC115217364"; transcript_id "XM_036507426.1"; product "A-agglutinin anchorage subunit, transcript variant X5"; exon_number "4"; model_evidence "Supporting evidence includes similarity to: 100% coverage of the annotated genomic feature by RNAseq alignments, including 28 samples with support for all annotated introns";
NC_043007.1	Gnomon	exon	42591200	42591366	.	-	.	gene_id "LOC115217364"; db_xref "GeneID:115217364"; gbkey "mRNA"; gene "LOC115217364"; ID ""; gene_name "LOC115217364"; transcript_id "XM_036507426.1"; product "A-agglutinin anchorage subunit, transcript variant X5"; exon_number "3"; model_evidence "Supporting evidence includes similarity to: 100% coverage of the annotated genomic feature by RNAseq alignments, including 28 samples with support for all annotated introns";
NC_043007.1	Gnomon	exon	42599894	42601925	.	-	.	gene_id "LOC115217364"; db_xref "GeneID:115217364"; gbkey "mRNA"; gene "LOC115217364"; ID ""; gene_name "LOC115217364"; transcript_id "XM_036507426.1"; product "A-agglutinin anchorage subunit, transcript variant X5"; exon_number "2"; model_evidence "Supporting evidence includes similarity to: 100% coverage of the annotated genomic feature by RNAseq alignments, including 28 samples with support for all annotated introns";
NC_043007.1	Gnomon	exon	42652831	42653449	.	-	.	gene_id "LOC115217364"; db_xref "GeneID:115217364"; gbkey "mRNA"; gene "LOC115217364"; ID ""; gene_name "LOC115217364"; transcript_id "XM_036507426.1"; product "A-agglutinin anchorage subunit, transcript variant X5"; exon_number "1"; model_evidence "Supporting evidence includes similarity to: 100% coverage of the annotated genomic feature by RNAseq alignments, including 28 samples with support for all annotated introns";
NC_043007.1	Gnomon	start_codon	42601886	42601888	.	-	0	gene_id "LOC115217364"; db_xref "GeneID:115217364"; gbkey "CDS"; gene "LOC115217364"; ID ""; gene_name "LOC115217364"; transcript_id "XM_036507426.1"; product "A-agglutinin anchorage subunit isoform X3"; protein_id "XP_036363319.1"; exon_number "2";
NC_043007.1	Gnomon	stop_codon	42518591	42518593	.	-	0	gene_id "LOC115217364"; db_xref "GeneID:115217364"; gbkey "CDS"; gene "LOC115217364"; ID ""; gene_name "LOC115217364"; transcript_id "XM_036507426.1"; product "A-agglutinin anchorage subunit isoform X3"; protein_id "XP_036363319.1"; exon_number "9";
NC_043007.1	Gnomon	transcript	42518155	42653443	.	-	.	gene_id "LOC115217364"; ID "XM_036507427.1"; gene_name "LOC115217364"; transcript_id "XM_036507427.1";
NC_043007.1	Gnomon	CDS	42518594	42518817	.	-	2	gene_id "LOC115217364"; db_xref "GeneID:115217364"; gbkey "CDS"; gene "LOC115217364"; ID ""; gene_name "LOC115217364"; transcript_id "XM_036507427.1"; product "A-agglutinin anchorage subunit isoform X4"; protein_id "XP_036363320.1"; exon_number "8";
NC_043007.1	Gnomon	CDS	42532449	42532529	.	-	2	gene_id "LOC115217364"; db_xref "GeneID:115217364"; gbkey "CDS"; gene "LOC115217364"; ID ""; gene_name "LOC115217364"; transcript_id "XM_036507427.1"; product "A-agglutinin anchorage subunit isoform X4"; protein_id "XP_036363320.1"; exon_number "7";
NC_043007.1	Gnomon	CDS	42569629	42569662	.	-	0	gene_id "LOC115217364"; db_xref "GeneID:115217364"; gbkey "CDS"; gene "LOC115217364"; ID ""; gene_name "LOC115217364"; transcript_id "XM_036507427.1"; product "A-agglutinin anchorage subunit isoform X4"; protein_id "XP_036363320.1"; exon_number "6";
NC_043007.1	Gnomon	CDS	42580840	42581016	.	-	0	gene_id "LOC115217364"; db_xref "GeneID:115217364"; gbkey "CDS"; gene "LOC115217364"; ID ""; gene_name "LOC115217364"; transcript_id "XM_036507427.1"; product "A-agglutinin anchorage subunit isoform X4"; protein_id "XP_036363320.1"; exon_number "5";
NC_043007.1	Gnomon	CDS	42581926	42582061	.	-	1	gene_id "LOC115217364"; db_xref "GeneID:115217364"; gbkey "CDS"; gene "LOC115217364"; ID ""; gene_name "LOC115217364"; transcript_id "XM_036507427.1"; product "A-agglutinin anchorage subunit isoform X4"; protein_id "XP_036363320.1"; exon_number "4";
NC_043007.1	Gnomon	CDS	42591200	42591366	.	-	0	gene_id "LOC115217364"; db_xref "GeneID:115217364"; gbkey "CDS"; gene "LOC115217364"; ID ""; gene_name "LOC115217364"; transcript_id "XM_036507427.1"; product "A-agglutinin anchorage subunit isoform X4"; protein_id "XP_036363320.1"; exon_number "3";
NC_043007.1	Gnomon	CDS	42599894	42601888	.	-	0	gene_id "LOC115217364"; db_xref "GeneID:115217364"; gbkey "CDS"; gene "LOC115217364"; ID ""; gene_name "LOC115217364"; transcript_id "XM_036507427.1"; product "A-agglutinin anchorage subunit isoform X4"; protein_id "XP_036363320.1"; exon_number "2";
NC_043007.1	Gnomon	exon	42518155	42518817	.	-	.	gene_id "LOC115217364"; db_xref "GeneID:115217364"; gbkey "mRNA"; gene "LOC115217364"; ID ""; gene_name "LOC115217364"; transcript_id "XM_036507427.1"; product "A-agglutinin anchorage subunit, transcript variant X6"; exon_number "8"; model_evidence "Supporting evidence includes similarity to: 100% coverage of the annotated genomic feature by RNAseq alignments, including 40 samples with support for all annotated introns";
NC_043007.1	Gnomon	exon	42532449	42532529	.	-	.	gene_id "LOC115217364"; db_xref "GeneID:115217364"; gbkey "mRNA"; gene "LOC115217364"; ID ""; gene_name "LOC115217364"; transcript_id "XM_036507427.1"; product "A-agglutinin anchorage subunit, transcript variant X6"; exon_number "7"; model_evidence "Supporting evidence includes similarity to: 100% coverage of the annotated genomic feature by RNAseq alignments, including 40 samples with support for all annotated introns";
NC_043007.1	Gnomon	exon	42569629	42569662	.	-	.	gene_id "LOC115217364"; db_xref "GeneID:115217364"; gbkey "mRNA"; gene "LOC115217364"; ID ""; gene_name "LOC115217364"; transcript_id "XM_036507427.1"; product "A-agglutinin anchorage subunit, transcript variant X6"; exon_number "6"; model_evidence "Supporting evidence includes similarity to: 100% coverage of the annotated genomic feature by RNAseq alignments, including 40 samples with support for all annotated introns";
NC_043007.1	Gnomon	exon	42580840	42581016	.	-	.	gene_id "LOC115217364"; db_xref "GeneID:115217364"; gbkey "mRNA"; gene "LOC115217364"; ID ""; gene_name "LOC115217364"; transcript_id "XM_036507427.1"; product "A-agglutinin anchorage subunit, transcript variant X6"; exon_number "5"; model_evidence "Supporting evidence includes similarity to: 100% coverage of the annotated genomic feature by RNAseq alignments, including 40 samples with support for all annotated introns";
NC_043007.1	Gnomon	exon	42581926	42582061	.	-	.	gene_id "LOC115217364"; db_xref "GeneID:115217364"; gbkey "mRNA"; gene "LOC115217364"; ID ""; gene_name "LOC115217364"; transcript_id "XM_036507427.1"; product "A-agglutinin anchorage subunit, transcript variant X6"; exon_number "4"; model_evidence "Supporting evidence includes similarity to: 100% coverage of the annotated genomic feature by RNAseq alignments, including 40 samples with support for all annotated introns";
NC_043007.1	Gnomon	exon	42591200	42591366	.	-	.	gene_id "LOC115217364"; db_xref "GeneID:115217364"; gbkey "mRNA"; gene "LOC115217364"; ID ""; gene_name "LOC115217364"; transcript_id "XM_036507427.1"; product "A-agglutinin anchorage subunit, transcript variant X6"; exon_number "3"; model_evidence "Supporting evidence includes similarity to: 100% coverage of the annotated genomic feature by RNAseq alignments, including 40 samples with support for all annotated introns";
NC_043007.1	Gnomon	exon	42599894	42601925	.	-	.	gene_id "LOC115217364"; db_xref "GeneID:115217364"; gbkey "mRNA"; gene "LOC115217364"; ID ""; gene_name "LOC115217364"; transcript_id "XM_036507427.1"; product "A-agglutinin anchorage subunit, transcript variant X6"; exon_number "2"; model_evidence "Supporting evidence includes similarity to: 100% coverage of the annotated genomic feature by RNAseq alignments, including 40 samples with support for all annotated introns";
NC_043007.1	Gnomon	exon	42652831	42653443	.	-	.	gene_id "LOC115217364"; db_xref "GeneID:115217364"; gbkey "mRNA"; gene "LOC115217364"; ID ""; gene_name "LOC115217364"; transcript_id "XM_036507427.1"; product "A-agglutinin anchorage subunit, transcript variant X6"; exon_number "1"; model_evidence "Supporting evidence includes similarity to: 100% coverage of the annotated genomic feature by RNAseq alignments, including 40 samples with support for all annotated introns";
NC_043007.1	Gnomon	start_codon	42601886	42601888	.	-	0	gene_id "LOC115217364"; db_xref "GeneID:115217364"; gbkey "CDS"; gene "LOC115217364"; ID ""; gene_name "LOC115217364"; transcript_id "XM_036507427.1"; product "A-agglutinin anchorage subunit isoform X4"; protein_id "XP_036363320.1"; exon_number "2";
NC_043007.1	Gnomon	stop_codon	42518591	42518593	.	-	0	gene_id "LOC115217364"; db_xref "GeneID:115217364"; gbkey "CDS"; gene "LOC115217364"; ID ""; gene_name "LOC115217364"; transcript_id "XM_036507427.1"; product "A-agglutinin anchorage subunit isoform X4"; protein_id "XP_036363320.1"; exon_number "8";
NC_043007.1	Gnomon	transcript	42532461	42653453	.	-	.	gene_id "LOC115217364"; ID "XM_036507428.1"; gene_name "LOC115217364"; transcript_id "XM_036507428.1";
NC_043007.1	Gnomon	CDS	42532488	42532529	.	-	0	gene_id "LOC115217364"; db_xref "GeneID:115217364"; gbkey "CDS"; gene "LOC115217364"; ID ""; gene_name "LOC115217364"; transcript_id "XM_036507428.1"; product "A-agglutinin anchorage subunit isoform X5"; protein_id "XP_036363321.1"; exon_number "6";
NC_043007.1	Gnomon	CDS	42580840	42581016	.	-	0	gene_id "LOC115217364"; db_xref "GeneID:115217364"; gbkey "CDS"; gene "LOC115217364"; ID ""; gene_name "LOC115217364"; transcript_id "XM_036507428.1"; product "A-agglutinin anchorage subunit isoform X5"; protein_id "XP_036363321.1"; exon_number "5";
NC_043007.1	Gnomon	CDS	42581926	42582061	.	-	1	gene_id "LOC115217364"; db_xref "GeneID:115217364"; gbkey "CDS"; gene "LOC115217364"; ID ""; gene_name "LOC115217364"; transcript_id "XM_036507428.1"; product "A-agglutinin anchorage subunit isoform X5"; protein_id "XP_036363321.1"; exon_number "4";
NC_043007.1	Gnomon	CDS	42591200	42591366	.	-	0	gene_id "LOC115217364"; db_xref "GeneID:115217364"; gbkey "CDS"; gene "LOC115217364"; ID ""; gene_name "LOC115217364"; transcript_id "XM_036507428.1"; product "A-agglutinin anchorage subunit isoform X5"; protein_id "XP_036363321.1"; exon_number "3";
NC_043007.1	Gnomon	CDS	42599894	42601888	.	-	0	gene_id "LOC115217364"; db_xref "GeneID:115217364"; gbkey "CDS"; gene "LOC115217364"; ID ""; gene_name "LOC115217364"; transcript_id "XM_036507428.1"; product "A-agglutinin anchorage subunit isoform X5"; protein_id "XP_036363321.1"; exon_number "2";
NC_043007.1	Gnomon	exon	42532461	42532529	.	-	.	gene_id "LOC115217364"; db_xref "GeneID:115217364"; gbkey "mRNA"; gene "LOC115217364"; ID ""; gene_name "LOC115217364"; transcript_id "XM_036507428.1"; product "A-agglutinin anchorage subunit, transcript variant X7"; exon_number "6"; model_evidence "Supporting evidence includes similarity to: 100% coverage of the annotated genomic feature by RNAseq alignments, including 36 samples with support for all annotated introns";
NC_043007.1	Gnomon	exon	42580840	42581016	.	-	.	gene_id "LOC115217364"; db_xref "GeneID:115217364"; gbkey "mRNA"; gene "LOC115217364"; ID ""; gene_name "LOC115217364"; transcript_id "XM_036507428.1"; product "A-agglutinin anchorage subunit, transcript variant X7"; exon_number "5"; model_evidence "Supporting evidence includes similarity to: 100% coverage of the annotated genomic feature by RNAseq alignments, including 36 samples with support for all annotated introns";
NC_043007.1	Gnomon	exon	42581926	42582061	.	-	.	gene_id "LOC115217364"; db_xref "GeneID:115217364"; gbkey "mRNA"; gene "LOC115217364"; ID ""; gene_name "LOC115217364"; transcript_id "XM_036507428.1"; product "A-agglutinin anchorage subunit, transcript variant X7"; exon_number "4"; model_evidence "Supporting evidence includes similarity to: 100% coverage of the annotated genomic feature by RNAseq alignments, including 36 samples with support for all annotated introns";
NC_043007.1	Gnomon	exon	42591200	42591366	.	-	.	gene_id "LOC115217364"; db_xref "GeneID:115217364"; gbkey "mRNA"; gene "LOC115217364"; ID ""; gene_name "LOC115217364"; transcript_id "XM_036507428.1"; product "A-agglutinin anchorage subunit, transcript variant X7"; exon_number "3"; model_evidence "Supporting evidence includes similarity to: 100% coverage of the annotated genomic feature by RNAseq alignments, including 36 samples with support for all annotated introns";
NC_043007.1	Gnomon	exon	42599894	42601925	.	-	.	gene_id "LOC115217364"; db_xref "GeneID:115217364"; gbkey "mRNA"; gene "LOC115217364"; ID ""; gene_name "LOC115217364"; transcript_id "XM_036507428.1"; product "A-agglutinin anchorage subunit, transcript variant X7"; exon_number "2"; model_evidence "Supporting evidence includes similarity to: 100% coverage of the annotated genomic feature by RNAseq alignments, including 36 samples with support for all annotated introns";
NC_043007.1	Gnomon	exon	42652831	42653453	.	-	.	gene_id "LOC115217364"; db_xref "GeneID:115217364"; gbkey "mRNA"; gene "LOC115217364"; ID ""; gene_name "LOC115217364"; transcript_id "XM_036507428.1"; product "A-agglutinin anchorage subunit, transcript variant X7"; exon_number "1"; model_evidence "Supporting evidence includes similarity to: 100% coverage of the annotated genomic feature by RNAseq alignments, including 36 samples with support for all annotated introns";
NC_043007.1	Gnomon	start_codon	42601886	42601888	.	-	0	gene_id "LOC115217364"; db_xref "GeneID:115217364"; gbkey "CDS"; gene "LOC115217364"; ID ""; gene_name "LOC115217364"; transcript_id "XM_036507428.1"; product "A-agglutinin anchorage subunit isoform X5"; protein_id "XP_036363321.1"; exon_number "2";
NC_043007.1	Gnomon	stop_codon	42532485	42532487	.	-	0	gene_id "LOC115217364"; db_xref "GeneID:115217364"; gbkey "CDS"; gene "LOC115217364"; ID ""; gene_name "LOC115217364"; transcript_id "XM_036507428.1"; product "A-agglutinin anchorage subunit isoform X5"; protein_id "XP_036363321.1"; exon_number "6";
NC_043007.1	Gnomon	transcript	42532459	42653452	.	-	.	gene_id "LOC115217364"; ID "XR_005001266.1"; gene_name "LOC115217364"; transcript_id "XR_005001266.1";
NC_043007.1	Gnomon	exon	42532459	42532529	.	-	.	gene_id "LOC115217364"; db_xref "GeneID:115217364"; gbkey "misc_RNA"; gene "LOC115217364"; ID ""; gene_name "LOC115217364"; transcript_id "XR_005001266.1"; product "A-agglutinin anchorage subunit, transcript variant X8"; exon_number "8"; model_evidence "Supporting evidence includes similarity to: 100% coverage of the annotated genomic feature by RNAseq alignments, including 35 samples with support for all annotated introns";
NC_043007.1	Gnomon	exon	42546721	42546784	.	-	.	gene_id "LOC115217364"; db_xref "GeneID:115217364"; gbkey "misc_RNA"; gene "LOC115217364"; ID ""; gene_name "LOC115217364"; transcript_id "XR_005001266.1"; product "A-agglutinin anchorage subunit, transcript variant X8"; exon_number "7"; model_evidence "Supporting evidence includes similarity to: 100% coverage of the annotated genomic feature by RNAseq alignments, including 35 samples with support for all annotated introns";
NC_043007.1	Gnomon	exon	42569629	42569662	.	-	.	gene_id "LOC115217364"; db_xref "GeneID:115217364"; gbkey "misc_RNA"; gene "LOC115217364"; ID ""; gene_name "LOC115217364"; transcript_id "XR_005001266.1"; product "A-agglutinin anchorage subunit, transcript variant X8"; exon_number "6"; model_evidence "Supporting evidence includes similarity to: 100% coverage of the annotated genomic feature by RNAseq alignments, including 35 samples with support for all annotated introns";
NC_043007.1	Gnomon	exon	42580840	42581016	.	-	.	gene_id "LOC115217364"; db_xref "GeneID:115217364"; gbkey "misc_RNA"; gene "LOC115217364"; ID ""; gene_name "LOC115217364"; transcript_id "XR_005001266.1"; product "A-agglutinin anchorage subunit, transcript variant X8"; exon_number "5"; model_evidence "Supporting evidence includes similarity to: 100% coverage of the annotated genomic feature by RNAseq alignments, including 35 samples with support for all annotated introns";
NC_043007.1	Gnomon	exon	42581926	42582061	.	-	.	gene_id "LOC115217364"; db_xref "GeneID:115217364"; gbkey "misc_RNA"; gene "LOC115217364"; ID ""; gene_name "LOC115217364"; transcript_id "XR_005001266.1"; product "A-agglutinin anchorage subunit, transcript variant X8"; exon_number "4"; model_evidence "Supporting evidence includes similarity to: 100% coverage of the annotated genomic feature by RNAseq alignments, including 35 samples with support for all annotated introns";
NC_043007.1	Gnomon	exon	42591200	42591366	.	-	.	gene_id "LOC115217364"; db_xref "GeneID:115217364"; gbkey "misc_RNA"; gene "LOC115217364"; ID ""; gene_name "LOC115217364"; transcript_id "XR_005001266.1"; product "A-agglutinin anchorage subunit, transcript variant X8"; exon_number "3"; model_evidence "Supporting evidence includes similarity to: 100% coverage of the annotated genomic feature by RNAseq alignments, including 35 samples with support for all annotated introns";
NC_043007.1	Gnomon	exon	42599894	42601925	.	-	.	gene_id "LOC115217364"; db_xref "GeneID:115217364"; gbkey "misc_RNA"; gene "LOC115217364"; ID ""; gene_name "LOC115217364"; transcript_id "XR_005001266.1"; product "A-agglutinin anchorage subunit, transcript variant X8"; exon_number "2"; model_evidence "Supporting evidence includes similarity to: 100% coverage of the annotated genomic feature by RNAseq alignments, including 35 samples with support for all annotated introns";
NC_043007.1	Gnomon	exon	42652831	42653452	.	-	.	gene_id "LOC115217364"; db_xref "GeneID:115217364"; gbkey "misc_RNA"; gene "LOC115217364"; ID ""; gene_name "LOC115217364"; transcript_id "XR_005001266.1"; product "A-agglutinin anchorage subunit, transcript variant X8"; exon_number "1"; model_evidence "Supporting evidence includes similarity to: 100% coverage of the annotated genomic feature by RNAseq alignments, including 35 samples with support for all annotated introns";
NC_043007.1	Gnomon	gene	28373505	28395170	.	+	.	gene_id "LOC115217365"; db_xref "GeneID:115217365"; gbkey "Gene"; gene "LOC115217365"; gene_biotype "protein_coding"; ID ""; gene_name "LOC115217365";
NC_043007.1	Gnomon~FLAMseq	transcript	28373505	28395170	.	+	.	gene_id "LOC115217365"; ID "XM_029787039.2"; gene_name "LOC115217365"; transcript_id "FLAMseq_ext~XM_029787039.2"; three_prime_ext "19706";
NC_043007.1	Gnomon~FLAMseq	exon	28373505	28375464	.	+	.	gene_id "LOC115217365"; db_xref "GeneID:115217365"; gbkey "mRNA"; gene "LOC115217365"; ID ""; gene_name "LOC115217365"; transcript_id "FLAMseq_ext~XM_029787039.2"; product "spermatogenesis-defective protein 39 homolog"; exon_number "1"; model_evidence "Supporting evidence includes similarity to: 6 Proteins, and 100% coverage of the annotated genomic feature by RNAseq alignments";
NC_043007.1	Gnomon~FLAMseq	exon	28373505	28395170	.	+	.	gene_id "LOC115217365"; db_xref "GeneID:115217365"; gbkey "mRNA"; gene "LOC115217365"; ID ""; gene_name "LOC115217365"; transcript_id "FLAMseq_ext~XM_029787039.2"; product ""; exon_number "1"; model_evidence "Supporting evidence includes similarity to: 6 Proteins"; three_prime_ext "19706";
NC_043007.1	Gnomon	transcript	28373505	28375464	.	+	.	gene_id "LOC115217365"; ID "XM_029787039.2"; gene_name "LOC115217365"; transcript_id "XM_029787039.2";
NC_043007.1	Gnomon	CDS	28373699	28375414	.	+	0	gene_id "LOC115217365"; db_xref "GeneID:115217365"; gbkey "CDS"; gene "LOC115217365"; ID ""; gene_name "LOC115217365"; transcript_id "XM_029787039.2"; product "spermatogenesis-defective protein 39 homolog"; protein_id "XP_029642899.1"; exon_number "1";
NC_043007.1	Gnomon	exon	28373505	28375464	.	+	.	gene_id "LOC115217365"; db_xref "GeneID:115217365"; gbkey "mRNA"; gene "LOC115217365"; ID ""; gene_name "LOC115217365"; transcript_id "XM_029787039.2"; product "spermatogenesis-defective protein 39 homolog"; exon_number "1"; model_evidence "Supporting evidence includes similarity to: 6 Proteins, and 100% coverage of the annotated genomic feature by RNAseq alignments";
NC_043007.1	Gnomon	start_codon	28373699	28373701	.	+	0	gene_id "LOC115217365"; db_xref "GeneID:115217365"; gbkey "CDS"; gene "LOC115217365"; ID ""; gene_name "LOC115217365"; transcript_id "XM_029787039.2"; product "spermatogenesis-defective protein 39 homolog"; protein_id "XP_029642899.1"; exon_number "1";
NC_043007.1	Gnomon	stop_codon	28375415	28375417	.	+	0	gene_id "LOC115217365"; db_xref "GeneID:115217365"; gbkey "CDS"; gene "LOC115217365"; ID ""; gene_name "LOC115217365"; transcript_id "XM_029787039.2"; product "spermatogenesis-defective protein 39 homolog"; protein_id "XP_029642899.1"; exon_number "1";
NC_043007.1	Gnomon	gene	73723780	73757263	.	+	.	gene_id "LOC115217367"; db_xref "GeneID:115217367"; gbkey "Gene"; gene "LOC115217367"; gene_biotype "protein_coding"; ID ""; gene_name "LOC115217367";
NC_043007.1	PBRI~FLAMseq~Covext	transcript	73723955	73757263	.	+	.	gene_id "LOC115217367"; ID ""; gene_name "LOC115217367"; transcript_id "Covext~FLAMseq_ext~G37346.12"; uniq_trans_id "G37346.12"; three_prime_ext "2";
NC_043007.1	Covext	exon	73723955	73724252	.	+	.	gene_id "LOC115217367"; ID ""; gene_name "LOC115217367"; transcript_id "Covext~FLAMseq_ext~G37346.12"; exon_number "1"; uniq_trans_id "G37346.12";
NC_043007.1	Covext	exon	73729146	73729172	.	+	.	gene_id "LOC115217367"; ID ""; gene_name "LOC115217367"; transcript_id "Covext~FLAMseq_ext~G37346.12"; exon_number "2"; uniq_trans_id "G37346.12";
NC_043007.1	Covext	exon	73730903	73731087	.	+	.	gene_id "LOC115217367"; ID ""; gene_name "LOC115217367"; transcript_id "Covext~FLAMseq_ext~G37346.12"; exon_number "3"; uniq_trans_id "G37346.12";
NC_043007.1	Covext	exon	73731726	73731825	.	+	.	gene_id "LOC115217367"; ID ""; gene_name "LOC115217367"; transcript_id "Covext~FLAMseq_ext~G37346.12"; exon_number "4"; uniq_trans_id "G37346.12";
NC_043007.1	Covext	exon	73735200	73735374	.	+	.	gene_id "LOC115217367"; ID ""; gene_name "LOC115217367"; transcript_id "Covext~FLAMseq_ext~G37346.12"; exon_number "5"; uniq_trans_id "G37346.12";
NC_043007.1	Covext	exon	73736906	73737122	.	+	.	gene_id "LOC115217367"; ID ""; gene_name "LOC115217367"; transcript_id "Covext~FLAMseq_ext~G37346.12"; exon_number "6"; uniq_trans_id "G37346.12";
NC_043007.1	Covext	exon	73738926	73739061	.	+	.	gene_id "LOC115217367"; ID ""; gene_name "LOC115217367"; transcript_id "Covext~FLAMseq_ext~G37346.12"; exon_number "7"; uniq_trans_id "G37346.12";
NC_043007.1	Covext	exon	73743354	73743412	.	+	.	gene_id "LOC115217367"; ID ""; gene_name "LOC115217367"; transcript_id "Covext~FLAMseq_ext~G37346.12"; exon_number "8"; uniq_trans_id "G37346.12";
NC_043007.1	Covext	exon	73747900	73748071	.	+	.	gene_id "LOC115217367"; ID ""; gene_name "LOC115217367"; transcript_id "Covext~FLAMseq_ext~G37346.12"; exon_number "9"; uniq_trans_id "G37346.12";
NC_043007.1	Covext	exon	73754333	73754494	.	+	.	gene_id "LOC115217367"; ID ""; gene_name "LOC115217367"; transcript_id "Covext~FLAMseq_ext~G37346.12"; exon_number "10"; uniq_trans_id "G37346.12";
NC_043007.1	Covext	exon	73756570	73757063	.	+	.	gene_id "LOC115217367"; ID ""; gene_name "LOC115217367"; transcript_id "Covext~FLAMseq_ext~G37346.12"; exon_number "11"; uniq_trans_id "G37346.12";
NC_043007.1	Covext	exon	73756570	73757065	.	+	.	gene_id "LOC115217367"; ID ""; gene_name "LOC115217367"; transcript_id "Covext~FLAMseq_ext~G37346.12"; exon_number "11"; uniq_trans_id "G37346.12"; three_prime_ext "2";
NC_043007.1	Covext	exon	73756570	73757263	.	+	.	gene_id "LOC115217367"; ID ""; gene_name "LOC115217367"; transcript_id "Covext~FLAMseq_ext~G37346.12"; exon_number "11"; uniq_trans_id "G37346.12"; three_prime_ext "198";
NC_043007.1	PBRI~FLAMseq	transcript	73723955	73757065	.	+	.	gene_id "LOC115217367"; ID ""; gene_name "LOC115217367"; transcript_id "FLAMseq_ext~G37346.12"; uniq_trans_id "G37346.12"; three_prime_ext "2";
NC_043007.1	PBRI~FLAMseq	exon	73723955	73724252	.	+	.	gene_id "LOC115217367"; ID ""; gene_name "LOC115217367"; transcript_id "FLAMseq_ext~G37346.12"; exon_number "1"; uniq_trans_id "G37346.12";
NC_043007.1	PBRI~FLAMseq	exon	73729146	73729172	.	+	.	gene_id "LOC115217367"; ID ""; gene_name "LOC115217367"; transcript_id "FLAMseq_ext~G37346.12"; exon_number "2"; uniq_trans_id "G37346.12";
NC_043007.1	PBRI~FLAMseq	exon	73730903	73731087	.	+	.	gene_id "LOC115217367"; ID ""; gene_name "LOC115217367"; transcript_id "FLAMseq_ext~G37346.12"; exon_number "3"; uniq_trans_id "G37346.12";
NC_043007.1	PBRI~FLAMseq	exon	73731726	73731825	.	+	.	gene_id "LOC115217367"; ID ""; gene_name "LOC115217367"; transcript_id "FLAMseq_ext~G37346.12"; exon_number "4"; uniq_trans_id "G37346.12";
NC_043007.1	PBRI~FLAMseq	exon	73735200	73735374	.	+	.	gene_id "LOC115217367"; ID ""; gene_name "LOC115217367"; transcript_id "FLAMseq_ext~G37346.12"; exon_number "5"; uniq_trans_id "G37346.12";
NC_043007.1	PBRI~FLAMseq	exon	73736906	73737122	.	+	.	gene_id "LOC115217367"; ID ""; gene_name "LOC115217367"; transcript_id "FLAMseq_ext~G37346.12"; exon_number "6"; uniq_trans_id "G37346.12";
NC_043007.1	PBRI~FLAMseq	exon	73738926	73739061	.	+	.	gene_id "LOC115217367"; ID ""; gene_name "LOC115217367"; transcript_id "FLAMseq_ext~G37346.12"; exon_number "7"; uniq_trans_id "G37346.12";
NC_043007.1	PBRI~FLAMseq	exon	73743354	73743412	.	+	.	gene_id "LOC115217367"; ID ""; gene_name "LOC115217367"; transcript_id "FLAMseq_ext~G37346.12"; exon_number "8"; uniq_trans_id "G37346.12";
NC_043007.1	PBRI~FLAMseq	exon	73747900	73748071	.	+	.	gene_id "LOC115217367"; ID ""; gene_name "LOC115217367"; transcript_id "FLAMseq_ext~G37346.12"; exon_number "9"; uniq_trans_id "G37346.12";
NC_043007.1	PBRI~FLAMseq	exon	73754333	73754494	.	+	.	gene_id "LOC115217367"; ID ""; gene_name "LOC115217367"; transcript_id "FLAMseq_ext~G37346.12"; exon_number "10"; uniq_trans_id "G37346.12";
NC_043007.1	PBRI~FLAMseq	exon	73756570	73757063	.	+	.	gene_id "LOC115217367"; ID ""; gene_name "LOC115217367"; transcript_id "FLAMseq_ext~G37346.12"; exon_number "11"; uniq_trans_id "G37346.12";
NC_043007.1	PBRI~FLAMseq	exon	73756570	73757065	.	+	.	gene_id "LOC115217367"; ID ""; gene_name "LOC115217367"; transcript_id "FLAMseq_ext~G37346.12"; exon_number "11"; uniq_trans_id "G37346.12"; three_prime_ext "2";
NC_043007.1	PBRI	transcript	73723955	73757063	.	+	.	gene_id "LOC115217367"; ID ""; gene_name "LOC115217367"; transcript_id "G37346.12"; uniq_trans_id "G37346.12";
NC_043007.1	PBRI	exon	73723955	73724252	.	+	.	gene_id "LOC115217367"; ID ""; gene_name "LOC115217367"; transcript_id "G37346.12"; exon_number "1"; uniq_trans_id "G37346.12";
NC_043007.1	PBRI	exon	73729146	73729172	.	+	.	gene_id "LOC115217367"; ID ""; gene_name "LOC115217367"; transcript_id "G37346.12"; exon_number "2"; uniq_trans_id "G37346.12";
NC_043007.1	PBRI	exon	73730903	73731087	.	+	.	gene_id "LOC115217367"; ID ""; gene_name "LOC115217367"; transcript_id "G37346.12"; exon_number "3"; uniq_trans_id "G37346.12";
NC_043007.1	PBRI	exon	73731726	73731825	.	+	.	gene_id "LOC115217367"; ID ""; gene_name "LOC115217367"; transcript_id "G37346.12"; exon_number "4"; uniq_trans_id "G37346.12";
NC_043007.1	PBRI	exon	73735200	73735374	.	+	.	gene_id "LOC115217367"; ID ""; gene_name "LOC115217367"; transcript_id "G37346.12"; exon_number "5"; uniq_trans_id "G37346.12";
NC_043007.1	PBRI	exon	73736906	73737122	.	+	.	gene_id "LOC115217367"; ID ""; gene_name "LOC115217367"; transcript_id "G37346.12"; exon_number "6"; uniq_trans_id "G37346.12";
NC_043007.1	PBRI	exon	73738926	73739061	.	+	.	gene_id "LOC115217367"; ID ""; gene_name "LOC115217367"; transcript_id "G37346.12"; exon_number "7"; uniq_trans_id "G37346.12";
NC_043007.1	PBRI	exon	73743354	73743412	.	+	.	gene_id "LOC115217367"; ID ""; gene_name "LOC115217367"; transcript_id "G37346.12"; exon_number "8"; uniq_trans_id "G37346.12";
NC_043007.1	PBRI	exon	73747900	73748071	.	+	.	gene_id "LOC115217367"; ID ""; gene_name "LOC115217367"; transcript_id "G37346.12"; exon_number "9"; uniq_trans_id "G37346.12";
NC_043007.1	PBRI	exon	73754333	73754494	.	+	.	gene_id "LOC115217367"; ID ""; gene_name "LOC115217367"; transcript_id "G37346.12"; exon_number "10"; uniq_trans_id "G37346.12";
NC_043007.1	PBRI	exon	73756570	73757063	.	+	.	gene_id "LOC115217367"; ID ""; gene_name "LOC115217367"; transcript_id "G37346.12"; exon_number "11"; uniq_trans_id "G37346.12";
NC_043007.1	PBRI	transcript	73723955	73757063	.	+	.	gene_id "LOC115217367"; ID ""; gene_name "LOC115217367"; transcript_id "G37346.13"; uniq_trans_id "G37346.13";
NC_043007.1	PBRI	exon	73723955	73724252	.	+	.	gene_id "LOC115217367"; ID ""; gene_name "LOC115217367"; transcript_id "G37346.13"; exon_number "1"; uniq_trans_id "G37346.13";
NC_043007.1	PBRI	exon	73730903	73731087	.	+	.	gene_id "LOC115217367"; ID ""; gene_name "LOC115217367"; transcript_id "G37346.13"; exon_number "2"; uniq_trans_id "G37346.13";
NC_043007.1	PBRI	exon	73731726	73731825	.	+	.	gene_id "LOC115217367"; ID ""; gene_name "LOC115217367"; transcript_id "G37346.13"; exon_number "3"; uniq_trans_id "G37346.13";
NC_043007.1	PBRI	exon	73733936	73734133	.	+	.	gene_id "LOC115217367"; ID ""; gene_name "LOC115217367"; transcript_id "G37346.13"; exon_number "4"; uniq_trans_id "G37346.13";
NC_043007.1	PBRI	exon	73735200	73735374	.	+	.	gene_id "LOC115217367"; ID ""; gene_name "LOC115217367"; transcript_id "G37346.13"; exon_number "5"; uniq_trans_id "G37346.13";
NC_043007.1	PBRI	exon	73736906	73737122	.	+	.	gene_id "LOC115217367"; ID ""; gene_name "LOC115217367"; transcript_id "G37346.13"; exon_number "6"; uniq_trans_id "G37346.13";
NC_043007.1	PBRI	exon	73738926	73739061	.	+	.	gene_id "LOC115217367"; ID ""; gene_name "LOC115217367"; transcript_id "G37346.13"; exon_number "7"; uniq_trans_id "G37346.13";
NC_043007.1	PBRI	exon	73743354	73743412	.	+	.	gene_id "LOC115217367"; ID ""; gene_name "LOC115217367"; transcript_id "G37346.13"; exon_number "8"; uniq_trans_id "G37346.13";
NC_043007.1	PBRI	exon	73747900	73748071	.	+	.	gene_id "LOC115217367"; ID ""; gene_name "LOC115217367"; transcript_id "G37346.13"; exon_number "9"; uniq_trans_id "G37346.13";
NC_043007.1	PBRI	exon	73754333	73754494	.	+	.	gene_id "LOC115217367"; ID ""; gene_name "LOC115217367"; transcript_id "G37346.13"; exon_number "10"; uniq_trans_id "G37346.13";
NC_043007.1	PBRI	exon	73756570	73757063	.	+	.	gene_id "LOC115217367"; ID ""; gene_name "LOC115217367"; transcript_id "G37346.13"; exon_number "11"; uniq_trans_id "G37346.13";
NC_043007.1	PBRI	transcript	73746688	73757060	.	+	.	gene_id "LOC115217367"; ID ""; gene_name "LOC115217367"; transcript_id "G37346.18"; uniq_trans_id "G37346.18";
NC_043007.1	PBRI	exon	73746688	73748071	.	+	.	gene_id "LOC115217367"; ID ""; gene_name "LOC115217367"; transcript_id "G37346.18"; exon_number "1"; uniq_trans_id "G37346.18";
NC_043007.1	PBRI	exon	73754333	73754494	.	+	.	gene_id "LOC115217367"; ID ""; gene_name "LOC115217367"; transcript_id "G37346.18"; exon_number "2"; uniq_trans_id "G37346.18";
NC_043007.1	PBRI	exon	73756570	73757060	.	+	.	gene_id "LOC115217367"; ID ""; gene_name "LOC115217367"; transcript_id "G37346.18"; exon_number "3"; uniq_trans_id "G37346.18";
NC_043007.1	Gnomon	transcript	73723780	73756752	.	+	.	gene_id "LOC115217367"; ID "XM_029787040.2"; gene_name "LOC115217367"; transcript_id "XM_029787040.2";
NC_043007.1	Gnomon	CDS	73724163	73724252	.	+	0	gene_id "LOC115217367"; db_xref "GeneID:115217367"; gbkey "CDS"; gene "LOC115217367"; ID ""; gene_name "LOC115217367"; transcript_id "XM_029787040.2"; product "GTP-binding protein 2"; protein_id "XP_029642900.1"; exon_number "1";
NC_043007.1	Gnomon	CDS	73729146	73729172	.	+	0	gene_id "LOC115217367"; db_xref "GeneID:115217367"; gbkey "CDS"; gene "LOC115217367"; ID ""; gene_name "LOC115217367"; transcript_id "XM_029787040.2"; product "GTP-binding protein 2"; protein_id "XP_029642900.1"; exon_number "2";
NC_043007.1	Gnomon	CDS	73730903	73731087	.	+	0	gene_id "LOC115217367"; db_xref "GeneID:115217367"; gbkey "CDS"; gene "LOC115217367"; ID ""; gene_name "LOC115217367"; transcript_id "XM_029787040.2"; product "GTP-binding protein 2"; protein_id "XP_029642900.1"; exon_number "3";
NC_043007.1	Gnomon	CDS	73731726	73731825	.	+	1	gene_id "LOC115217367"; db_xref "GeneID:115217367"; gbkey "CDS"; gene "LOC115217367"; ID ""; gene_name "LOC115217367"; transcript_id "XM_029787040.2"; product "GTP-binding protein 2"; protein_id "XP_029642900.1"; exon_number "4";
NC_043007.1	Gnomon	CDS	73733936	73734133	.	+	0	gene_id "LOC115217367"; db_xref "GeneID:115217367"; gbkey "CDS"; gene "LOC115217367"; ID ""; gene_name "LOC115217367"; transcript_id "XM_029787040.2"; product "GTP-binding protein 2"; protein_id "XP_029642900.1"; exon_number "5";
NC_043007.1	Gnomon	CDS	73735200	73735374	.	+	0	gene_id "LOC115217367"; db_xref "GeneID:115217367"; gbkey "CDS"; gene "LOC115217367"; ID ""; gene_name "LOC115217367"; transcript_id "XM_029787040.2"; product "GTP-binding protein 2"; protein_id "XP_029642900.1"; exon_number "6";
NC_043007.1	Gnomon	CDS	73736906	73737122	.	+	2	gene_id "LOC115217367"; db_xref "GeneID:115217367"; gbkey "CDS"; gene "LOC115217367"; ID ""; gene_name "LOC115217367"; transcript_id "XM_029787040.2"; product "GTP-binding protein 2"; protein_id "XP_029642900.1"; exon_number "7";
NC_043007.1	Gnomon	CDS	73738926	73739061	.	+	1	gene_id "LOC115217367"; db_xref "GeneID:115217367"; gbkey "CDS"; gene "LOC115217367"; ID ""; gene_name "LOC115217367"; transcript_id "XM_029787040.2"; product "GTP-binding protein 2"; protein_id "XP_029642900.1"; exon_number "8";
NC_043007.1	Gnomon	CDS	73743354	73743412	.	+	0	gene_id "LOC115217367"; db_xref "GeneID:115217367"; gbkey "CDS"; gene "LOC115217367"; ID ""; gene_name "LOC115217367"; transcript_id "XM_029787040.2"; product "GTP-binding protein 2"; protein_id "XP_029642900.1"; exon_number "9";
NC_043007.1	Gnomon	CDS	73747900	73748071	.	+	1	gene_id "LOC115217367"; db_xref "GeneID:115217367"; gbkey "CDS"; gene "LOC115217367"; ID ""; gene_name "LOC115217367"; transcript_id "XM_029787040.2"; product "GTP-binding protein 2"; protein_id "XP_029642900.1"; exon_number "10";
NC_043007.1	Gnomon	CDS	73754333	73754494	.	+	0	gene_id "LOC115217367"; db_xref "GeneID:115217367"; gbkey "CDS"; gene "LOC115217367"; ID ""; gene_name "LOC115217367"; transcript_id "XM_029787040.2"; product "GTP-binding protein 2"; protein_id "XP_029642900.1"; exon_number "11";
NC_043007.1	Gnomon	CDS	73756570	73756731	.	+	0	gene_id "LOC115217367"; db_xref "GeneID:115217367"; gbkey "CDS"; gene "LOC115217367"; ID ""; gene_name "LOC115217367"; transcript_id "XM_029787040.2"; product "GTP-binding protein 2"; protein_id "XP_029642900.1"; exon_number "12";
NC_043007.1	Gnomon	exon	73723780	73724252	.	+	.	gene_id "LOC115217367"; db_xref "GeneID:115217367"; gbkey "mRNA"; gene "LOC115217367"; ID ""; gene_name "LOC115217367"; transcript_id "XM_029787040.2"; product "GTP-binding protein 2"; exon_number "1"; model_evidence "Supporting evidence includes similarity to: 18 Proteins, and 100% coverage of the annotated genomic feature by RNAseq alignments, including 43 samples with support for all annotated introns";
NC_043007.1	Gnomon	exon	73729146	73729172	.	+	.	gene_id "LOC115217367"; db_xref "GeneID:115217367"; gbkey "mRNA"; gene "LOC115217367"; ID ""; gene_name "LOC115217367"; transcript_id "XM_029787040.2"; product "GTP-binding protein 2"; exon_number "2"; model_evidence "Supporting evidence includes similarity to: 18 Proteins, and 100% coverage of the annotated genomic feature by RNAseq alignments, including 43 samples with support for all annotated introns";
NC_043007.1	Gnomon	exon	73730903	73731087	.	+	.	gene_id "LOC115217367"; db_xref "GeneID:115217367"; gbkey "mRNA"; gene "LOC115217367"; ID ""; gene_name "LOC115217367"; transcript_id "XM_029787040.2"; product "GTP-binding protein 2"; exon_number "3"; model_evidence "Supporting evidence includes similarity to: 18 Proteins, and 100% coverage of the annotated genomic feature by RNAseq alignments, including 43 samples with support for all annotated introns";
NC_043007.1	Gnomon	exon	73731726	73731825	.	+	.	gene_id "LOC115217367"; db_xref "GeneID:115217367"; gbkey "mRNA"; gene "LOC115217367"; ID ""; gene_name "LOC115217367"; transcript_id "XM_029787040.2"; product "GTP-binding protein 2"; exon_number "4"; model_evidence "Supporting evidence includes similarity to: 18 Proteins, and 100% coverage of the annotated genomic feature by RNAseq alignments, including 43 samples with support for all annotated introns";
NC_043007.1	Gnomon	exon	73733936	73734133	.	+	.	gene_id "LOC115217367"; db_xref "GeneID:115217367"; gbkey "mRNA"; gene "LOC115217367"; ID ""; gene_name "LOC115217367"; transcript_id "XM_029787040.2"; product "GTP-binding protein 2"; exon_number "5"; model_evidence "Supporting evidence includes similarity to: 18 Proteins, and 100% coverage of the annotated genomic feature by RNAseq alignments, including 43 samples with support for all annotated introns";
NC_043007.1	Gnomon	exon	73735200	73735374	.	+	.	gene_id "LOC115217367"; db_xref "GeneID:115217367"; gbkey "mRNA"; gene "LOC115217367"; ID ""; gene_name "LOC115217367"; transcript_id "XM_029787040.2"; product "GTP-binding protein 2"; exon_number "6"; model_evidence "Supporting evidence includes similarity to: 18 Proteins, and 100% coverage of the annotated genomic feature by RNAseq alignments, including 43 samples with support for all annotated introns";
NC_043007.1	Gnomon	exon	73736906	73737122	.	+	.	gene_id "LOC115217367"; db_xref "GeneID:115217367"; gbkey "mRNA"; gene "LOC115217367"; ID ""; gene_name "LOC115217367"; transcript_id "XM_029787040.2"; product "GTP-binding protein 2"; exon_number "7"; model_evidence "Supporting evidence includes similarity to: 18 Proteins, and 100% coverage of the annotated genomic feature by RNAseq alignments, including 43 samples with support for all annotated introns";
NC_043007.1	Gnomon	exon	73738926	73739061	.	+	.	gene_id "LOC115217367"; db_xref "GeneID:115217367"; gbkey "mRNA"; gene "LOC115217367"; ID ""; gene_name "LOC115217367"; transcript_id "XM_029787040.2"; product "GTP-binding protein 2"; exon_number "8"; model_evidence "Supporting evidence includes similarity to: 18 Proteins, and 100% coverage of the annotated genomic feature by RNAseq alignments, including 43 samples with support for all annotated introns";
NC_043007.1	Gnomon	exon	73743354	73743412	.	+	.	gene_id "LOC115217367"; db_xref "GeneID:115217367"; gbkey "mRNA"; gene "LOC115217367"; ID ""; gene_name "LOC115217367"; transcript_id "XM_029787040.2"; product "GTP-binding protein 2"; exon_number "9"; model_evidence "Supporting evidence includes similarity to: 18 Proteins, and 100% coverage of the annotated genomic feature by RNAseq alignments, including 43 samples with support for all annotated introns";
NC_043007.1	Gnomon	exon	73747900	73748071	.	+	.	gene_id "LOC115217367"; db_xref "GeneID:115217367"; gbkey "mRNA"; gene "LOC115217367"; ID ""; gene_name "LOC115217367"; transcript_id "XM_029787040.2"; product "GTP-binding protein 2"; exon_number "10"; model_evidence "Supporting evidence includes similarity to: 18 Proteins, and 100% coverage of the annotated genomic feature by RNAseq alignments, including 43 samples with support for all annotated introns";
NC_043007.1	Gnomon	exon	73754333	73754494	.	+	.	gene_id "LOC115217367"; db_xref "GeneID:115217367"; gbkey "mRNA"; gene "LOC115217367"; ID ""; gene_name "LOC115217367"; transcript_id "XM_029787040.2"; product "GTP-binding protein 2"; exon_number "11"; model_evidence "Supporting evidence includes similarity to: 18 Proteins, and 100% coverage of the annotated genomic feature by RNAseq alignments, including 43 samples with support for all annotated introns";
NC_043007.1	Gnomon	exon	73756570	73756752	.	+	.	gene_id "LOC115217367"; db_xref "GeneID:115217367"; gbkey "mRNA"; gene "LOC115217367"; ID ""; gene_name "LOC115217367"; transcript_id "XM_029787040.2"; product "GTP-binding protein 2"; exon_number "12"; model_evidence "Supporting evidence includes similarity to: 18 Proteins, and 100% coverage of the annotated genomic feature by RNAseq alignments, including 43 samples with support for all annotated introns";
NC_043007.1	Gnomon	start_codon	73724163	73724165	.	+	0	gene_id "LOC115217367"; db_xref "GeneID:115217367"; gbkey "CDS"; gene "LOC115217367"; ID ""; gene_name "LOC115217367"; transcript_id "XM_029787040.2"; product "GTP-binding protein 2"; protein_id "XP_029642900.1"; exon_number "1";
NC_043007.1	Gnomon	stop_codon	73756732	73756734	.	+	0	gene_id "LOC115217367"; db_xref "GeneID:115217367"; gbkey "CDS"; gene "LOC115217367"; ID ""; gene_name "LOC115217367"; transcript_id "XM_029787040.2"; product "GTP-binding protein 2"; protein_id "XP_029642900.1"; exon_number "12";
NC_043007.1	Gnomon	gene	20562749	20588605	.	-	.	gene_id "LOC115217368"; db_xref "GeneID:115217368"; gbkey "Gene"; gene "LOC115217368"; gene_biotype "protein_coding"; ID ""; gene_name "LOC115217368";
NC_043007.1	PBRI	transcript	20562753	20588605	.	-	.	gene_id "LOC115217368"; ID ""; gene_name "LOC115217368"; transcript_id "G35842.2"; uniq_trans_id "G35842.2";
NC_043007.1	PBRI	exon	20562753	20563010	.	-	.	gene_id "LOC115217368"; ID ""; gene_name "LOC115217368"; transcript_id "G35842.2"; exon_number "3"; uniq_trans_id "G35842.2";
NC_043007.1	PBRI	exon	20564858	20564989	.	-	.	gene_id "LOC115217368"; ID ""; gene_name "LOC115217368"; transcript_id "G35842.2"; exon_number "2"; uniq_trans_id "G35842.2";
NC_043007.1	PBRI	exon	20588578	20588605	.	-	.	gene_id "LOC115217368"; ID ""; gene_name "LOC115217368"; transcript_id "G35842.2"; exon_number "1"; uniq_trans_id "G35842.2";
NC_043007.1	PBRI	transcript	20562753	20569742	.	-	.	gene_id "LOC115217368"; ID ""; gene_name "LOC115217368"; transcript_id "G35842.3"; uniq_trans_id "G35842.3";
NC_043007.1	PBRI	exon	20562753	20563010	.	-	.	gene_id "LOC115217368"; ID ""; gene_name "LOC115217368"; transcript_id "G35842.3"; exon_number "2"; uniq_trans_id "G35842.3";
NC_043007.1	PBRI	exon	20569706	20569742	.	-	.	gene_id "LOC115217368"; ID ""; gene_name "LOC115217368"; transcript_id "G35842.3"; exon_number "1"; uniq_trans_id "G35842.3";
NC_043007.1	PBRI	transcript	20562753	20569729	.	-	.	gene_id "LOC115217368"; ID ""; gene_name "LOC115217368"; transcript_id "G35842.4"; uniq_trans_id "G35842.4";
NC_043007.1	PBRI	exon	20562753	20564989	.	-	.	gene_id "LOC115217368"; ID ""; gene_name "LOC115217368"; transcript_id "G35842.4"; exon_number "2"; uniq_trans_id "G35842.4";
NC_043007.1	PBRI	exon	20569706	20569729	.	-	.	gene_id "LOC115217368"; ID ""; gene_name "LOC115217368"; transcript_id "G35842.4"; exon_number "1"; uniq_trans_id "G35842.4";
NC_043007.1	Gnomon	transcript	20562749	20569812	.	-	.	gene_id "LOC115217368"; ID "XM_029787041.2"; gene_name "LOC115217368"; transcript_id "XM_029787041.2";
NC_043007.1	Gnomon	CDS	20562867	20563010	.	-	0	gene_id "LOC115217368"; db_xref "GeneID:115217368"; gbkey "CDS"; gene "LOC115217368"; ID ""; gene_name "LOC115217368"; transcript_id "XM_029787041.2"; product "barrier-to-autointegration factor B"; protein_id "XP_029642901.1"; exon_number "3";
NC_043007.1	Gnomon	CDS	20564858	20564980	.	-	0	gene_id "LOC115217368"; db_xref "GeneID:115217368"; gbkey "CDS"; gene "LOC115217368"; ID ""; gene_name "LOC115217368"; transcript_id "XM_029787041.2"; product "barrier-to-autointegration factor B"; protein_id "XP_029642901.1"; exon_number "2";
NC_043007.1	Gnomon	exon	20562749	20563010	.	-	.	gene_id "LOC115217368"; db_xref "GeneID:115217368"; gbkey "mRNA"; gene "LOC115217368"; ID ""; gene_name "LOC115217368"; transcript_id "XM_029787041.2"; product "barrier-to-autointegration factor B"; exon_number "3"; model_evidence "Supporting evidence includes similarity to: 11 Proteins, and 100% coverage of the annotated genomic feature by RNAseq alignments, including 46 samples with support for all annotated introns";
NC_043007.1	Gnomon	exon	20564858	20564989	.	-	.	gene_id "LOC115217368"; db_xref "GeneID:115217368"; gbkey "mRNA"; gene "LOC115217368"; ID ""; gene_name "LOC115217368"; transcript_id "XM_029787041.2"; product "barrier-to-autointegration factor B"; exon_number "2"; model_evidence "Supporting evidence includes similarity to: 11 Proteins, and 100% coverage of the annotated genomic feature by RNAseq alignments, including 46 samples with support for all annotated introns";
NC_043007.1	Gnomon	exon	20569706	20569812	.	-	.	gene_id "LOC115217368"; db_xref "GeneID:115217368"; gbkey "mRNA"; gene "LOC115217368"; ID ""; gene_name "LOC115217368"; transcript_id "XM_029787041.2"; product "barrier-to-autointegration factor B"; exon_number "1"; model_evidence "Supporting evidence includes similarity to: 11 Proteins, and 100% coverage of the annotated genomic feature by RNAseq alignments, including 46 samples with support for all annotated introns";
NC_043007.1	Gnomon	start_codon	20564978	20564980	.	-	0	gene_id "LOC115217368"; db_xref "GeneID:115217368"; gbkey "CDS"; gene "LOC115217368"; ID ""; gene_name "LOC115217368"; transcript_id "XM_029787041.2"; product "barrier-to-autointegration factor B"; protein_id "XP_029642901.1"; exon_number "2";
NC_043007.1	Gnomon	stop_codon	20562864	20562866	.	-	0	gene_id "LOC115217368"; db_xref "GeneID:115217368"; gbkey "CDS"; gene "LOC115217368"; ID ""; gene_name "LOC115217368"; transcript_id "XM_029787041.2"; product "barrier-to-autointegration factor B"; protein_id "XP_029642901.1"; exon_number "3";
NC_043007.1	Gnomon	gene	54857699	54997431	.	+	.	gene_id "LOC115217369"; db_xref "GeneID:115217369"; gbkey "Gene"; gene "LOC115217369"; gene_biotype "protein_coding"; ID ""; gene_name "LOC115217369";
NC_043007.1	Gnomon~Covext	transcript	54857710	54997431	.	+	.	gene_id "LOC115217369"; ID "XM_029787042.2"; gene_name "LOC115217369"; transcript_id "Covext~XM_029787042.2";
NC_043007.1	Covext	exon	54857710	54857880	.	+	.	gene_id "LOC115217369"; db_xref "GeneID:115217369"; gbkey "mRNA"; gene "LOC115217369"; ID ""; gene_name "LOC115217369"; transcript_id "Covext~XM_029787042.2"; product "nuclear export mediator factor NEMF"; exon_number "1"; model_evidence "Supporting evidence includes similarity to: 7 Proteins, and 100% coverage of the annotated genomic feature by RNAseq alignments, including 38 samples with support for all annotated introns";
NC_043007.1	Covext	exon	54873209	54873277	.	+	.	gene_id "LOC115217369"; db_xref "GeneID:115217369"; gbkey "mRNA"; gene "LOC115217369"; ID ""; gene_name "LOC115217369"; transcript_id "Covext~XM_029787042.2"; product "nuclear export mediator factor NEMF"; exon_number "2"; model_evidence "Supporting evidence includes similarity to: 7 Proteins, and 100% coverage of the annotated genomic feature by RNAseq alignments, including 38 samples with support for all annotated introns";
NC_043007.1	Covext	exon	54874965	54875067	.	+	.	gene_id "LOC115217369"; db_xref "GeneID:115217369"; gbkey "mRNA"; gene "LOC115217369"; ID ""; gene_name "LOC115217369"; transcript_id "Covext~XM_029787042.2"; product "nuclear export mediator factor NEMF"; exon_number "3"; model_evidence "Supporting evidence includes similarity to: 7 Proteins, and 100% coverage of the annotated genomic feature by RNAseq alignments, including 38 samples with support for all annotated introns";
NC_043007.1	Covext	exon	54878627	54878752	.	+	.	gene_id "LOC115217369"; db_xref "GeneID:115217369"; gbkey "mRNA"; gene "LOC115217369"; ID ""; gene_name "LOC115217369"; transcript_id "Covext~XM_029787042.2"; product "nuclear export mediator factor NEMF"; exon_number "4"; model_evidence "Supporting evidence includes similarity to: 7 Proteins, and 100% coverage of the annotated genomic feature by RNAseq alignments, including 38 samples with support for all annotated introns";
NC_043007.1	Covext	exon	54878878	54879023	.	+	.	gene_id "LOC115217369"; db_xref "GeneID:115217369"; gbkey "mRNA"; gene "LOC115217369"; ID ""; gene_name "LOC115217369"; transcript_id "Covext~XM_029787042.2"; product "nuclear export mediator factor NEMF"; exon_number "5"; model_evidence "Supporting evidence includes similarity to: 7 Proteins, and 100% coverage of the annotated genomic feature by RNAseq alignments, including 38 samples with support for all annotated introns";
NC_043007.1	Covext	exon	54881814	54881881	.	+	.	gene_id "LOC115217369"; db_xref "GeneID:115217369"; gbkey "mRNA"; gene "LOC115217369"; ID ""; gene_name "LOC115217369"; transcript_id "Covext~XM_029787042.2"; product "nuclear export mediator factor NEMF"; exon_number "6"; model_evidence "Supporting evidence includes similarity to: 7 Proteins, and 100% coverage of the annotated genomic feature by RNAseq alignments, including 38 samples with support for all annotated introns";
NC_043007.1	Covext	exon	54882810	54882899	.	+	.	gene_id "LOC115217369"; db_xref "GeneID:115217369"; gbkey "mRNA"; gene "LOC115217369"; ID ""; gene_name "LOC115217369"; transcript_id "Covext~XM_029787042.2"; product "nuclear export mediator factor NEMF"; exon_number "7"; model_evidence "Supporting evidence includes similarity to: 7 Proteins, and 100% coverage of the annotated genomic feature by RNAseq alignments, including 38 samples with support for all annotated introns";
NC_043007.1	Covext	exon	54888562	54888635	.	+	.	gene_id "LOC115217369"; db_xref "GeneID:115217369"; gbkey "mRNA"; gene "LOC115217369"; ID ""; gene_name "LOC115217369"; transcript_id "Covext~XM_029787042.2"; product "nuclear export mediator factor NEMF"; exon_number "8"; model_evidence "Supporting evidence includes similarity to: 7 Proteins, and 100% coverage of the annotated genomic feature by RNAseq alignments, including 38 samples with support for all annotated introns";
NC_043007.1	Covext	exon	54889680	54889747	.	+	.	gene_id "LOC115217369"; db_xref "GeneID:115217369"; gbkey "mRNA"; gene "LOC115217369"; ID ""; gene_name "LOC115217369"; transcript_id "Covext~XM_029787042.2"; product "nuclear export mediator factor NEMF"; exon_number "9"; model_evidence "Supporting evidence includes similarity to: 7 Proteins, and 100% coverage of the annotated genomic feature by RNAseq alignments, including 38 samples with support for all annotated introns";
NC_043007.1	Covext	exon	54895841	54895916	.	+	.	gene_id "LOC115217369"; db_xref "GeneID:115217369"; gbkey "mRNA"; gene "LOC115217369"; ID ""; gene_name "LOC115217369"; transcript_id "Covext~XM_029787042.2"; product "nuclear export mediator factor NEMF"; exon_number "10"; model_evidence "Supporting evidence includes similarity to: 7 Proteins, and 100% coverage of the annotated genomic feature by RNAseq alignments, including 38 samples with support for all annotated introns";
NC_043007.1	Covext	exon	54898606	54898668	.	+	.	gene_id "LOC115217369"; db_xref "GeneID:115217369"; gbkey "mRNA"; gene "LOC115217369"; ID ""; gene_name "LOC115217369"; transcript_id "Covext~XM_029787042.2"; product "nuclear export mediator factor NEMF"; exon_number "11"; model_evidence "Supporting evidence includes similarity to: 7 Proteins, and 100% coverage of the annotated genomic feature by RNAseq alignments, including 38 samples with support for all annotated introns";
NC_043007.1	Covext	exon	54898869	54898946	.	+	.	gene_id "LOC115217369"; db_xref "GeneID:115217369"; gbkey "mRNA"; gene "LOC115217369"; ID ""; gene_name "LOC115217369"; transcript_id "Covext~XM_029787042.2"; product "nuclear export mediator factor NEMF"; exon_number "12"; model_evidence "Supporting evidence includes similarity to: 7 Proteins, and 100% coverage of the annotated genomic feature by RNAseq alignments, including 38 samples with support for all annotated introns";
NC_043007.1	Covext	exon	54906190	54906237	.	+	.	gene_id "LOC115217369"; db_xref "GeneID:115217369"; gbkey "mRNA"; gene "LOC115217369"; ID ""; gene_name "LOC115217369"; transcript_id "Covext~XM_029787042.2"; product "nuclear export mediator factor NEMF"; exon_number "13"; model_evidence "Supporting evidence includes similarity to: 7 Proteins, and 100% coverage of the annotated genomic feature by RNAseq alignments, including 38 samples with support for all annotated introns";
NC_043007.1	Covext	exon	54915622	54915782	.	+	.	gene_id "LOC115217369"; db_xref "GeneID:115217369"; gbkey "mRNA"; gene "LOC115217369"; ID ""; gene_name "LOC115217369"; transcript_id "Covext~XM_029787042.2"; product "nuclear export mediator factor NEMF"; exon_number "14"; model_evidence "Supporting evidence includes similarity to: 7 Proteins, and 100% coverage of the annotated genomic feature by RNAseq alignments, including 38 samples with support for all annotated introns";
NC_043007.1	Covext	exon	54916977	54917075	.	+	.	gene_id "LOC115217369"; db_xref "GeneID:115217369"; gbkey "mRNA"; gene "LOC115217369"; ID ""; gene_name "LOC115217369"; transcript_id "Covext~XM_029787042.2"; product "nuclear export mediator factor NEMF"; exon_number "15"; model_evidence "Supporting evidence includes similarity to: 7 Proteins, and 100% coverage of the annotated genomic feature by RNAseq alignments, including 38 samples with support for all annotated introns";
NC_043007.1	Covext	exon	54920861	54920924	.	+	.	gene_id "LOC115217369"; db_xref "GeneID:115217369"; gbkey "mRNA"; gene "LOC115217369"; ID ""; gene_name "LOC115217369"; transcript_id "Covext~XM_029787042.2"; product "nuclear export mediator factor NEMF"; exon_number "16"; model_evidence "Supporting evidence includes similarity to: 7 Proteins, and 100% coverage of the annotated genomic feature by RNAseq alignments, including 38 samples with support for all annotated introns";
NC_043007.1	Covext	exon	54922032	54922120	.	+	.	gene_id "LOC115217369"; db_xref "GeneID:115217369"; gbkey "mRNA"; gene "LOC115217369"; ID ""; gene_name "LOC115217369"; transcript_id "Covext~XM_029787042.2"; product "nuclear export mediator factor NEMF"; exon_number "17"; model_evidence "Supporting evidence includes similarity to: 7 Proteins, and 100% coverage of the annotated genomic feature by RNAseq alignments, including 38 samples with support for all annotated introns";
NC_043007.1	Covext	exon	54923252	54923355	.	+	.	gene_id "LOC115217369"; db_xref "GeneID:115217369"; gbkey "mRNA"; gene "LOC115217369"; ID ""; gene_name "LOC115217369"; transcript_id "Covext~XM_029787042.2"; product "nuclear export mediator factor NEMF"; exon_number "18"; model_evidence "Supporting evidence includes similarity to: 7 Proteins, and 100% coverage of the annotated genomic feature by RNAseq alignments, including 38 samples with support for all annotated introns";
NC_043007.1	Covext	exon	54923807	54923869	.	+	.	gene_id "LOC115217369"; db_xref "GeneID:115217369"; gbkey "mRNA"; gene "LOC115217369"; ID ""; gene_name "LOC115217369"; transcript_id "Covext~XM_029787042.2"; product "nuclear export mediator factor NEMF"; exon_number "19"; model_evidence "Supporting evidence includes similarity to: 7 Proteins, and 100% coverage of the annotated genomic feature by RNAseq alignments, including 38 samples with support for all annotated introns";
NC_043007.1	Covext	exon	54927099	54927269	.	+	.	gene_id "LOC115217369"; db_xref "GeneID:115217369"; gbkey "mRNA"; gene "LOC115217369"; ID ""; gene_name "LOC115217369"; transcript_id "Covext~XM_029787042.2"; product "nuclear export mediator factor NEMF"; exon_number "20"; model_evidence "Supporting evidence includes similarity to: 7 Proteins, and 100% coverage of the annotated genomic feature by RNAseq alignments, including 38 samples with support for all annotated introns";
NC_043007.1	Covext	exon	54928264	54928322	.	+	.	gene_id "LOC115217369"; db_xref "GeneID:115217369"; gbkey "mRNA"; gene "LOC115217369"; ID ""; gene_name "LOC115217369"; transcript_id "Covext~XM_029787042.2"; product "nuclear export mediator factor NEMF"; exon_number "21"; model_evidence "Supporting evidence includes similarity to: 7 Proteins, and 100% coverage of the annotated genomic feature by RNAseq alignments, including 38 samples with support for all annotated introns";
NC_043007.1	Covext	exon	54928683	54929011	.	+	.	gene_id "LOC115217369"; db_xref "GeneID:115217369"; gbkey "mRNA"; gene "LOC115217369"; ID ""; gene_name "LOC115217369"; transcript_id "Covext~XM_029787042.2"; product "nuclear export mediator factor NEMF"; exon_number "22"; model_evidence "Supporting evidence includes similarity to: 7 Proteins, and 100% coverage of the annotated genomic feature by RNAseq alignments, including 38 samples with support for all annotated introns";
NC_043007.1	Covext	exon	54933293	54933383	.	+	.	gene_id "LOC115217369"; db_xref "GeneID:115217369"; gbkey "mRNA"; gene "LOC115217369"; ID ""; gene_name "LOC115217369"; transcript_id "Covext~XM_029787042.2"; product "nuclear export mediator factor NEMF"; exon_number "23"; model_evidence "Supporting evidence includes similarity to: 7 Proteins, and 100% coverage of the annotated genomic feature by RNAseq alignments, including 38 samples with support for all annotated introns";
NC_043007.1	Covext	exon	54935019	54935059	.	+	.	gene_id "LOC115217369"; db_xref "GeneID:115217369"; gbkey "mRNA"; gene "LOC115217369"; ID ""; gene_name "LOC115217369"; transcript_id "Covext~XM_029787042.2"; product "nuclear export mediator factor NEMF"; exon_number "24"; model_evidence "Supporting evidence includes similarity to: 7 Proteins, and 100% coverage of the annotated genomic feature by RNAseq alignments, including 38 samples with support for all annotated introns";
NC_043007.1	Covext	exon	54954249	54954369	.	+	.	gene_id "LOC115217369"; db_xref "GeneID:115217369"; gbkey "mRNA"; gene "LOC115217369"; ID ""; gene_name "LOC115217369"; transcript_id "Covext~XM_029787042.2"; product "nuclear export mediator factor NEMF"; exon_number "25"; model_evidence "Supporting evidence includes similarity to: 7 Proteins, and 100% coverage of the annotated genomic feature by RNAseq alignments, including 38 samples with support for all annotated introns";
NC_043007.1	Covext	exon	54957006	54957062	.	+	.	gene_id "LOC115217369"; db_xref "GeneID:115217369"; gbkey "mRNA"; gene "LOC115217369"; ID ""; gene_name "LOC115217369"; transcript_id "Covext~XM_029787042.2"; product "nuclear export mediator factor NEMF"; exon_number "26"; model_evidence "Supporting evidence includes similarity to: 7 Proteins, and 100% coverage of the annotated genomic feature by RNAseq alignments, including 38 samples with support for all annotated introns";
NC_043007.1	Covext	exon	54958422	54958499	.	+	.	gene_id "LOC115217369"; db_xref "GeneID:115217369"; gbkey "mRNA"; gene "LOC115217369"; ID ""; gene_name "LOC115217369"; transcript_id "Covext~XM_029787042.2"; product "nuclear export mediator factor NEMF"; exon_number "27"; model_evidence "Supporting evidence includes similarity to: 7 Proteins, and 100% coverage of the annotated genomic feature by RNAseq alignments, including 38 samples with support for all annotated introns";
NC_043007.1	Covext	exon	54959470	54959626	.	+	.	gene_id "LOC115217369"; db_xref "GeneID:115217369"; gbkey "mRNA"; gene "LOC115217369"; ID ""; gene_name "LOC115217369"; transcript_id "Covext~XM_029787042.2"; product "nuclear export mediator factor NEMF"; exon_number "28"; model_evidence "Supporting evidence includes similarity to: 7 Proteins, and 100% coverage of the annotated genomic feature by RNAseq alignments, including 38 samples with support for all annotated introns";
NC_043007.1	Covext	exon	54960683	54960741	.	+	.	gene_id "LOC115217369"; db_xref "GeneID:115217369"; gbkey "mRNA"; gene "LOC115217369"; ID ""; gene_name "LOC115217369"; transcript_id "Covext~XM_029787042.2"; product "nuclear export mediator factor NEMF"; exon_number "29"; model_evidence "Supporting evidence includes similarity to: 7 Proteins, and 100% coverage of the annotated genomic feature by RNAseq alignments, including 38 samples with support for all annotated introns";
NC_043007.1	Covext	exon	54981004	54981060	.	+	.	gene_id "LOC115217369"; db_xref "GeneID:115217369"; gbkey "mRNA"; gene "LOC115217369"; ID ""; gene_name "LOC115217369"; transcript_id "Covext~XM_029787042.2"; product "nuclear export mediator factor NEMF"; exon_number "30"; model_evidence "Supporting evidence includes similarity to: 7 Proteins, and 100% coverage of the annotated genomic feature by RNAseq alignments, including 38 samples with support for all annotated introns";
NC_043007.1	Covext	exon	54984714	54984817	.	+	.	gene_id "LOC115217369"; db_xref "GeneID:115217369"; gbkey "mRNA"; gene "LOC115217369"; ID ""; gene_name "LOC115217369"; transcript_id "Covext~XM_029787042.2"; product "nuclear export mediator factor NEMF"; exon_number "31"; model_evidence "Supporting evidence includes similarity to: 7 Proteins, and 100% coverage of the annotated genomic feature by RNAseq alignments, including 38 samples with support for all annotated introns";
NC_043007.1	Covext	exon	54985703	54985746	.	+	.	gene_id "LOC115217369"; db_xref "GeneID:115217369"; gbkey "mRNA"; gene "LOC115217369"; ID ""; gene_name "LOC115217369"; transcript_id "Covext~XM_029787042.2"; product "nuclear export mediator factor NEMF"; exon_number "32"; model_evidence "Supporting evidence includes similarity to: 7 Proteins, and 100% coverage of the annotated genomic feature by RNAseq alignments, including 38 samples with support for all annotated introns";
NC_043007.1	Covext	exon	54988800	54988879	.	+	.	gene_id "LOC115217369"; db_xref "GeneID:115217369"; gbkey "mRNA"; gene "LOC115217369"; ID ""; gene_name "LOC115217369"; transcript_id "Covext~XM_029787042.2"; product "nuclear export mediator factor NEMF"; exon_number "33"; model_evidence "Supporting evidence includes similarity to: 7 Proteins, and 100% coverage of the annotated genomic feature by RNAseq alignments, including 38 samples with support for all annotated introns";
NC_043007.1	Covext	exon	54997042	54997331	.	+	.	gene_id "LOC115217369"; db_xref "GeneID:115217369"; gbkey "mRNA"; gene "LOC115217369"; ID ""; gene_name "LOC115217369"; transcript_id "Covext~XM_029787042.2"; product "nuclear export mediator factor NEMF"; exon_number "34"; model_evidence "Supporting evidence includes similarity to: 7 Proteins, and 100% coverage of the annotated genomic feature by RNAseq alignments, including 38 samples with support for all annotated introns";
NC_043007.1	Covext	exon	54997042	54997431	.	+	.	gene_id "LOC115217369"; db_xref "GeneID:115217369"; gbkey "mRNA"; gene "LOC115217369"; ID ""; gene_name "LOC115217369"; transcript_id "Covext~XM_029787042.2"; product "nuclear export mediator factor NEMF"; exon_number "34"; model_evidence "Supporting evidence includes similarity to: 7 Proteins, and 100% coverage of the annotated genomic feature by RNAseq alignments, including 38 samples with support for all annotated introns"; three_prime_ext "100";
NC_043007.1	PBRI	transcript	54857710	54957062	.	+	.	gene_id "LOC115217369"; ID ""; gene_name "LOC115217369"; transcript_id "G36749.19"; uniq_trans_id "G36749.19";
NC_043007.1	PBRI	exon	54857710	54857880	.	+	.	gene_id "LOC115217369"; ID ""; gene_name "LOC115217369"; transcript_id "G36749.19"; exon_number "1"; uniq_trans_id "G36749.19";
NC_043007.1	PBRI	exon	54873209	54873277	.	+	.	gene_id "LOC115217369"; ID ""; gene_name "LOC115217369"; transcript_id "G36749.19"; exon_number "2"; uniq_trans_id "G36749.19";
NC_043007.1	PBRI	exon	54874965	54875067	.	+	.	gene_id "LOC115217369"; ID ""; gene_name "LOC115217369"; transcript_id "G36749.19"; exon_number "3"; uniq_trans_id "G36749.19";
NC_043007.1	PBRI	exon	54878627	54878752	.	+	.	gene_id "LOC115217369"; ID ""; gene_name "LOC115217369"; transcript_id "G36749.19"; exon_number "4"; uniq_trans_id "G36749.19";
NC_043007.1	PBRI	exon	54878878	54879023	.	+	.	gene_id "LOC115217369"; ID ""; gene_name "LOC115217369"; transcript_id "G36749.19"; exon_number "5"; uniq_trans_id "G36749.19";
NC_043007.1	PBRI	exon	54881814	54881881	.	+	.	gene_id "LOC115217369"; ID ""; gene_name "LOC115217369"; transcript_id "G36749.19"; exon_number "6"; uniq_trans_id "G36749.19";
NC_043007.1	PBRI	exon	54882810	54882899	.	+	.	gene_id "LOC115217369"; ID ""; gene_name "LOC115217369"; transcript_id "G36749.19"; exon_number "7"; uniq_trans_id "G36749.19";
NC_043007.1	PBRI	exon	54888562	54888635	.	+	.	gene_id "LOC115217369"; ID ""; gene_name "LOC115217369"; transcript_id "G36749.19"; exon_number "8"; uniq_trans_id "G36749.19";
NC_043007.1	PBRI	exon	54889680	54889747	.	+	.	gene_id "LOC115217369"; ID ""; gene_name "LOC115217369"; transcript_id "G36749.19"; exon_number "9"; uniq_trans_id "G36749.19";
NC_043007.1	PBRI	exon	54895841	54895916	.	+	.	gene_id "LOC115217369"; ID ""; gene_name "LOC115217369"; transcript_id "G36749.19"; exon_number "10"; uniq_trans_id "G36749.19";
NC_043007.1	PBRI	exon	54898606	54898668	.	+	.	gene_id "LOC115217369"; ID ""; gene_name "LOC115217369"; transcript_id "G36749.19"; exon_number "11"; uniq_trans_id "G36749.19";
NC_043007.1	PBRI	exon	54898869	54898946	.	+	.	gene_id "LOC115217369"; ID ""; gene_name "LOC115217369"; transcript_id "G36749.19"; exon_number "12"; uniq_trans_id "G36749.19";
NC_043007.1	PBRI	exon	54906190	54906237	.	+	.	gene_id "LOC115217369"; ID ""; gene_name "LOC115217369"; transcript_id "G36749.19"; exon_number "13"; uniq_trans_id "G36749.19";
NC_043007.1	PBRI	exon	54915622	54915782	.	+	.	gene_id "LOC115217369"; ID ""; gene_name "LOC115217369"; transcript_id "G36749.19"; exon_number "14"; uniq_trans_id "G36749.19";
NC_043007.1	PBRI	exon	54916977	54917075	.	+	.	gene_id "LOC115217369"; ID ""; gene_name "LOC115217369"; transcript_id "G36749.19"; exon_number "15"; uniq_trans_id "G36749.19";
NC_043007.1	PBRI	exon	54920861	54920924	.	+	.	gene_id "LOC115217369"; ID ""; gene_name "LOC115217369"; transcript_id "G36749.19"; exon_number "16"; uniq_trans_id "G36749.19";
NC_043007.1	PBRI	exon	54922032	54922120	.	+	.	gene_id "LOC115217369"; ID ""; gene_name "LOC115217369"; transcript_id "G36749.19"; exon_number "17"; uniq_trans_id "G36749.19";
NC_043007.1	PBRI	exon	54923252	54923355	.	+	.	gene_id "LOC115217369"; ID ""; gene_name "LOC115217369"; transcript_id "G36749.19"; exon_number "18"; uniq_trans_id "G36749.19";
NC_043007.1	PBRI	exon	54923807	54923869	.	+	.	gene_id "LOC115217369"; ID ""; gene_name "LOC115217369"; transcript_id "G36749.19"; exon_number "19"; uniq_trans_id "G36749.19";
NC_043007.1	PBRI	exon	54927099	54927269	.	+	.	gene_id "LOC115217369"; ID ""; gene_name "LOC115217369"; transcript_id "G36749.19"; exon_number "20"; uniq_trans_id "G36749.19";
NC_043007.1	PBRI	exon	54928264	54928322	.	+	.	gene_id "LOC115217369"; ID ""; gene_name "LOC115217369"; transcript_id "G36749.19"; exon_number "21"; uniq_trans_id "G36749.19";
NC_043007.1	PBRI	exon	54928683	54929011	.	+	.	gene_id "LOC115217369"; ID ""; gene_name "LOC115217369"; transcript_id "G36749.19"; exon_number "22"; uniq_trans_id "G36749.19";
NC_043007.1	PBRI	exon	54933293	54933383	.	+	.	gene_id "LOC115217369"; ID ""; gene_name "LOC115217369"; transcript_id "G36749.19"; exon_number "23"; uniq_trans_id "G36749.19";
NC_043007.1	PBRI	exon	54935019	54935059	.	+	.	gene_id "LOC115217369"; ID ""; gene_name "LOC115217369"; transcript_id "G36749.19"; exon_number "24"; uniq_trans_id "G36749.19";
NC_043007.1	PBRI	exon	54954249	54954369	.	+	.	gene_id "LOC115217369"; ID ""; gene_name "LOC115217369"; transcript_id "G36749.19"; exon_number "25"; uniq_trans_id "G36749.19";
NC_043007.1	PBRI	exon	54957006	54957062	.	+	.	gene_id "LOC115217369"; ID ""; gene_name "LOC115217369"; transcript_id "G36749.19"; exon_number "26"; uniq_trans_id "G36749.19";
NC_043007.1	PBRI	transcript	54857710	54958499	.	+	.	gene_id "LOC115217369"; ID ""; gene_name "LOC115217369"; transcript_id "G36749.20"; uniq_trans_id "G36749.20";
NC_043007.1	PBRI	exon	54857710	54857880	.	+	.	gene_id "LOC115217369"; ID ""; gene_name "LOC115217369"; transcript_id "G36749.20"; exon_number "1"; uniq_trans_id "G36749.20";
NC_043007.1	PBRI	exon	54873209	54873277	.	+	.	gene_id "LOC115217369"; ID ""; gene_name "LOC115217369"; transcript_id "G36749.20"; exon_number "2"; uniq_trans_id "G36749.20";
NC_043007.1	PBRI	exon	54874965	54875067	.	+	.	gene_id "LOC115217369"; ID ""; gene_name "LOC115217369"; transcript_id "G36749.20"; exon_number "3"; uniq_trans_id "G36749.20";
NC_043007.1	PBRI	exon	54878627	54878752	.	+	.	gene_id "LOC115217369"; ID ""; gene_name "LOC115217369"; transcript_id "G36749.20"; exon_number "4"; uniq_trans_id "G36749.20";
NC_043007.1	PBRI	exon	54878878	54879023	.	+	.	gene_id "LOC115217369"; ID ""; gene_name "LOC115217369"; transcript_id "G36749.20"; exon_number "5"; uniq_trans_id "G36749.20";
NC_043007.1	PBRI	exon	54881814	54881881	.	+	.	gene_id "LOC115217369"; ID ""; gene_name "LOC115217369"; transcript_id "G36749.20"; exon_number "6"; uniq_trans_id "G36749.20";
NC_043007.1	PBRI	exon	54882810	54882899	.	+	.	gene_id "LOC115217369"; ID ""; gene_name "LOC115217369"; transcript_id "G36749.20"; exon_number "7"; uniq_trans_id "G36749.20";
NC_043007.1	PBRI	exon	54888562	54888635	.	+	.	gene_id "LOC115217369"; ID ""; gene_name "LOC115217369"; transcript_id "G36749.20"; exon_number "8"; uniq_trans_id "G36749.20";
NC_043007.1	PBRI	exon	54889680	54889747	.	+	.	gene_id "LOC115217369"; ID ""; gene_name "LOC115217369"; transcript_id "G36749.20"; exon_number "9"; uniq_trans_id "G36749.20";
NC_043007.1	PBRI	exon	54895841	54895916	.	+	.	gene_id "LOC115217369"; ID ""; gene_name "LOC115217369"; transcript_id "G36749.20"; exon_number "10"; uniq_trans_id "G36749.20";
NC_043007.1	PBRI	exon	54898606	54898668	.	+	.	gene_id "LOC115217369"; ID ""; gene_name "LOC115217369"; transcript_id "G36749.20"; exon_number "11"; uniq_trans_id "G36749.20";
NC_043007.1	PBRI	exon	54898869	54898946	.	+	.	gene_id "LOC115217369"; ID ""; gene_name "LOC115217369"; transcript_id "G36749.20"; exon_number "12"; uniq_trans_id "G36749.20";
NC_043007.1	PBRI	exon	54906190	54906237	.	+	.	gene_id "LOC115217369"; ID ""; gene_name "LOC115217369"; transcript_id "G36749.20"; exon_number "13"; uniq_trans_id "G36749.20";
NC_043007.1	PBRI	exon	54915622	54915782	.	+	.	gene_id "LOC115217369"; ID ""; gene_name "LOC115217369"; transcript_id "G36749.20"; exon_number "14"; uniq_trans_id "G36749.20";
NC_043007.1	PBRI	exon	54916977	54917075	.	+	.	gene_id "LOC115217369"; ID ""; gene_name "LOC115217369"; transcript_id "G36749.20"; exon_number "15"; uniq_trans_id "G36749.20";
NC_043007.1	PBRI	exon	54920861	54920924	.	+	.	gene_id "LOC115217369"; ID ""; gene_name "LOC115217369"; transcript_id "G36749.20"; exon_number "16"; uniq_trans_id "G36749.20";
NC_043007.1	PBRI	exon	54922032	54922120	.	+	.	gene_id "LOC115217369"; ID ""; gene_name "LOC115217369"; transcript_id "G36749.20"; exon_number "17"; uniq_trans_id "G36749.20";
NC_043007.1	PBRI	exon	54923252	54923355	.	+	.	gene_id "LOC115217369"; ID ""; gene_name "LOC115217369"; transcript_id "G36749.20"; exon_number "18"; uniq_trans_id "G36749.20";
NC_043007.1	PBRI	exon	54923807	54923869	.	+	.	gene_id "LOC115217369"; ID ""; gene_name "LOC115217369"; transcript_id "G36749.20"; exon_number "19"; uniq_trans_id "G36749.20";
NC_043007.1	PBRI	exon	54927099	54927269	.	+	.	gene_id "LOC115217369"; ID ""; gene_name "LOC115217369"; transcript_id "G36749.20"; exon_number "20"; uniq_trans_id "G36749.20";
NC_043007.1	PBRI	exon	54928264	54928322	.	+	.	gene_id "LOC115217369"; ID ""; gene_name "LOC115217369"; transcript_id "G36749.20"; exon_number "21"; uniq_trans_id "G36749.20";
NC_043007.1	PBRI	exon	54928683	54929011	.	+	.	gene_id "LOC115217369"; ID ""; gene_name "LOC115217369"; transcript_id "G36749.20"; exon_number "22"; uniq_trans_id "G36749.20";
NC_043007.1	PBRI	exon	54933293	54933383	.	+	.	gene_id "LOC115217369"; ID ""; gene_name "LOC115217369"; transcript_id "G36749.20"; exon_number "23"; uniq_trans_id "G36749.20";
NC_043007.1	PBRI	exon	54935019	54935059	.	+	.	gene_id "LOC115217369"; ID ""; gene_name "LOC115217369"; transcript_id "G36749.20"; exon_number "24"; uniq_trans_id "G36749.20";
NC_043007.1	PBRI	exon	54954249	54954369	.	+	.	gene_id "LOC115217369"; ID ""; gene_name "LOC115217369"; transcript_id "G36749.20"; exon_number "25"; uniq_trans_id "G36749.20";
NC_043007.1	PBRI	exon	54957006	54957062	.	+	.	gene_id "LOC115217369"; ID ""; gene_name "LOC115217369"; transcript_id "G36749.20"; exon_number "26"; uniq_trans_id "G36749.20";
NC_043007.1	PBRI	exon	54958422	54958499	.	+	.	gene_id "LOC115217369"; ID ""; gene_name "LOC115217369"; transcript_id "G36749.20"; exon_number "27"; uniq_trans_id "G36749.20";
NC_043007.1	PBRI	transcript	54857710	54959626	.	+	.	gene_id "LOC115217369"; ID ""; gene_name "LOC115217369"; transcript_id "G36749.21"; uniq_trans_id "G36749.21";
NC_043007.1	PBRI	exon	54857710	54857880	.	+	.	gene_id "LOC115217369"; ID ""; gene_name "LOC115217369"; transcript_id "G36749.21"; exon_number "1"; uniq_trans_id "G36749.21";
NC_043007.1	PBRI	exon	54873209	54873277	.	+	.	gene_id "LOC115217369"; ID ""; gene_name "LOC115217369"; transcript_id "G36749.21"; exon_number "2"; uniq_trans_id "G36749.21";
NC_043007.1	PBRI	exon	54874965	54875067	.	+	.	gene_id "LOC115217369"; ID ""; gene_name "LOC115217369"; transcript_id "G36749.21"; exon_number "3"; uniq_trans_id "G36749.21";
NC_043007.1	PBRI	exon	54878627	54878752	.	+	.	gene_id "LOC115217369"; ID ""; gene_name "LOC115217369"; transcript_id "G36749.21"; exon_number "4"; uniq_trans_id "G36749.21";
NC_043007.1	PBRI	exon	54878878	54879023	.	+	.	gene_id "LOC115217369"; ID ""; gene_name "LOC115217369"; transcript_id "G36749.21"; exon_number "5"; uniq_trans_id "G36749.21";
NC_043007.1	PBRI	exon	54881814	54881881	.	+	.	gene_id "LOC115217369"; ID ""; gene_name "LOC115217369"; transcript_id "G36749.21"; exon_number "6"; uniq_trans_id "G36749.21";
NC_043007.1	PBRI	exon	54882810	54882899	.	+	.	gene_id "LOC115217369"; ID ""; gene_name "LOC115217369"; transcript_id "G36749.21"; exon_number "7"; uniq_trans_id "G36749.21";
NC_043007.1	PBRI	exon	54888562	54888635	.	+	.	gene_id "LOC115217369"; ID ""; gene_name "LOC115217369"; transcript_id "G36749.21"; exon_number "8"; uniq_trans_id "G36749.21";
NC_043007.1	PBRI	exon	54889680	54889747	.	+	.	gene_id "LOC115217369"; ID ""; gene_name "LOC115217369"; transcript_id "G36749.21"; exon_number "9"; uniq_trans_id "G36749.21";
NC_043007.1	PBRI	exon	54895841	54895916	.	+	.	gene_id "LOC115217369"; ID ""; gene_name "LOC115217369"; transcript_id "G36749.21"; exon_number "10"; uniq_trans_id "G36749.21";
NC_043007.1	PBRI	exon	54898606	54898668	.	+	.	gene_id "LOC115217369"; ID ""; gene_name "LOC115217369"; transcript_id "G36749.21"; exon_number "11"; uniq_trans_id "G36749.21";
NC_043007.1	PBRI	exon	54898869	54898946	.	+	.	gene_id "LOC115217369"; ID ""; gene_name "LOC115217369"; transcript_id "G36749.21"; exon_number "12"; uniq_trans_id "G36749.21";
NC_043007.1	PBRI	exon	54906190	54906237	.	+	.	gene_id "LOC115217369"; ID ""; gene_name "LOC115217369"; transcript_id "G36749.21"; exon_number "13"; uniq_trans_id "G36749.21";
NC_043007.1	PBRI	exon	54915622	54915782	.	+	.	gene_id "LOC115217369"; ID ""; gene_name "LOC115217369"; transcript_id "G36749.21"; exon_number "14"; uniq_trans_id "G36749.21";
NC_043007.1	PBRI	exon	54916977	54917075	.	+	.	gene_id "LOC115217369"; ID ""; gene_name "LOC115217369"; transcript_id "G36749.21"; exon_number "15"; uniq_trans_id "G36749.21";
NC_043007.1	PBRI	exon	54920861	54920924	.	+	.	gene_id "LOC115217369"; ID ""; gene_name "LOC115217369"; transcript_id "G36749.21"; exon_number "16"; uniq_trans_id "G36749.21";
NC_043007.1	PBRI	exon	54922032	54922120	.	+	.	gene_id "LOC115217369"; ID ""; gene_name "LOC115217369"; transcript_id "G36749.21"; exon_number "17"; uniq_trans_id "G36749.21";
NC_043007.1	PBRI	exon	54923252	54923355	.	+	.	gene_id "LOC115217369"; ID ""; gene_name "LOC115217369"; transcript_id "G36749.21"; exon_number "18"; uniq_trans_id "G36749.21";
NC_043007.1	PBRI	exon	54923807	54923869	.	+	.	gene_id "LOC115217369"; ID ""; gene_name "LOC115217369"; transcript_id "G36749.21"; exon_number "19"; uniq_trans_id "G36749.21";
NC_043007.1	PBRI	exon	54927099	54927269	.	+	.	gene_id "LOC115217369"; ID ""; gene_name "LOC115217369"; transcript_id "G36749.21"; exon_number "20"; uniq_trans_id "G36749.21";
NC_043007.1	PBRI	exon	54928264	54928322	.	+	.	gene_id "LOC115217369"; ID ""; gene_name "LOC115217369"; transcript_id "G36749.21"; exon_number "21"; uniq_trans_id "G36749.21";
NC_043007.1	PBRI	exon	54928683	54929011	.	+	.	gene_id "LOC115217369"; ID ""; gene_name "LOC115217369"; transcript_id "G36749.21"; exon_number "22"; uniq_trans_id "G36749.21";
NC_043007.1	PBRI	exon	54933293	54933383	.	+	.	gene_id "LOC115217369"; ID ""; gene_name "LOC115217369"; transcript_id "G36749.21"; exon_number "23"; uniq_trans_id "G36749.21";
NC_043007.1	PBRI	exon	54935019	54935059	.	+	.	gene_id "LOC115217369"; ID ""; gene_name "LOC115217369"; transcript_id "G36749.21"; exon_number "24"; uniq_trans_id "G36749.21";
NC_043007.1	PBRI	exon	54954249	54954369	.	+	.	gene_id "LOC115217369"; ID ""; gene_name "LOC115217369"; transcript_id "G36749.21"; exon_number "25"; uniq_trans_id "G36749.21";
NC_043007.1	PBRI	exon	54957006	54957062	.	+	.	gene_id "LOC115217369"; ID ""; gene_name "LOC115217369"; transcript_id "G36749.21"; exon_number "26"; uniq_trans_id "G36749.21";
NC_043007.1	PBRI	exon	54958422	54958499	.	+	.	gene_id "LOC115217369"; ID ""; gene_name "LOC115217369"; transcript_id "G36749.21"; exon_number "27"; uniq_trans_id "G36749.21";
NC_043007.1	PBRI	exon	54959470	54959626	.	+	.	gene_id "LOC115217369"; ID ""; gene_name "LOC115217369"; transcript_id "G36749.21"; exon_number "28"; uniq_trans_id "G36749.21";
NC_043007.1	PBRI	transcript	54857710	54988851	.	+	.	gene_id "LOC115217369"; ID ""; gene_name "LOC115217369"; transcript_id "G36749.22"; uniq_trans_id "G36749.22";
NC_043007.1	PBRI	exon	54857710	54857880	.	+	.	gene_id "LOC115217369"; ID ""; gene_name "LOC115217369"; transcript_id "G36749.22"; exon_number "1"; uniq_trans_id "G36749.22";
NC_043007.1	PBRI	exon	54873209	54873277	.	+	.	gene_id "LOC115217369"; ID ""; gene_name "LOC115217369"; transcript_id "G36749.22"; exon_number "2"; uniq_trans_id "G36749.22";
NC_043007.1	PBRI	exon	54874965	54875067	.	+	.	gene_id "LOC115217369"; ID ""; gene_name "LOC115217369"; transcript_id "G36749.22"; exon_number "3"; uniq_trans_id "G36749.22";
NC_043007.1	PBRI	exon	54878627	54878752	.	+	.	gene_id "LOC115217369"; ID ""; gene_name "LOC115217369"; transcript_id "G36749.22"; exon_number "4"; uniq_trans_id "G36749.22";
NC_043007.1	PBRI	exon	54878878	54879023	.	+	.	gene_id "LOC115217369"; ID ""; gene_name "LOC115217369"; transcript_id "G36749.22"; exon_number "5"; uniq_trans_id "G36749.22";
NC_043007.1	PBRI	exon	54881814	54881881	.	+	.	gene_id "LOC115217369"; ID ""; gene_name "LOC115217369"; transcript_id "G36749.22"; exon_number "6"; uniq_trans_id "G36749.22";
NC_043007.1	PBRI	exon	54882810	54882899	.	+	.	gene_id "LOC115217369"; ID ""; gene_name "LOC115217369"; transcript_id "G36749.22"; exon_number "7"; uniq_trans_id "G36749.22";
NC_043007.1	PBRI	exon	54888562	54888635	.	+	.	gene_id "LOC115217369"; ID ""; gene_name "LOC115217369"; transcript_id "G36749.22"; exon_number "8"; uniq_trans_id "G36749.22";
NC_043007.1	PBRI	exon	54889680	54889747	.	+	.	gene_id "LOC115217369"; ID ""; gene_name "LOC115217369"; transcript_id "G36749.22"; exon_number "9"; uniq_trans_id "G36749.22";
NC_043007.1	PBRI	exon	54895841	54895916	.	+	.	gene_id "LOC115217369"; ID ""; gene_name "LOC115217369"; transcript_id "G36749.22"; exon_number "10"; uniq_trans_id "G36749.22";
NC_043007.1	PBRI	exon	54898606	54898668	.	+	.	gene_id "LOC115217369"; ID ""; gene_name "LOC115217369"; transcript_id "G36749.22"; exon_number "11"; uniq_trans_id "G36749.22";
NC_043007.1	PBRI	exon	54898869	54898946	.	+	.	gene_id "LOC115217369"; ID ""; gene_name "LOC115217369"; transcript_id "G36749.22"; exon_number "12"; uniq_trans_id "G36749.22";
NC_043007.1	PBRI	exon	54906190	54906237	.	+	.	gene_id "LOC115217369"; ID ""; gene_name "LOC115217369"; transcript_id "G36749.22"; exon_number "13"; uniq_trans_id "G36749.22";
NC_043007.1	PBRI	exon	54915622	54915782	.	+	.	gene_id "LOC115217369"; ID ""; gene_name "LOC115217369"; transcript_id "G36749.22"; exon_number "14"; uniq_trans_id "G36749.22";
NC_043007.1	PBRI	exon	54916977	54917075	.	+	.	gene_id "LOC115217369"; ID ""; gene_name "LOC115217369"; transcript_id "G36749.22"; exon_number "15"; uniq_trans_id "G36749.22";
NC_043007.1	PBRI	exon	54920861	54920924	.	+	.	gene_id "LOC115217369"; ID ""; gene_name "LOC115217369"; transcript_id "G36749.22"; exon_number "16"; uniq_trans_id "G36749.22";
NC_043007.1	PBRI	exon	54922032	54922120	.	+	.	gene_id "LOC115217369"; ID ""; gene_name "LOC115217369"; transcript_id "G36749.22"; exon_number "17"; uniq_trans_id "G36749.22";
NC_043007.1	PBRI	exon	54923252	54923355	.	+	.	gene_id "LOC115217369"; ID ""; gene_name "LOC115217369"; transcript_id "G36749.22"; exon_number "18"; uniq_trans_id "G36749.22";
NC_043007.1	PBRI	exon	54923807	54923869	.	+	.	gene_id "LOC115217369"; ID ""; gene_name "LOC115217369"; transcript_id "G36749.22"; exon_number "19"; uniq_trans_id "G36749.22";
NC_043007.1	PBRI	exon	54927099	54927269	.	+	.	gene_id "LOC115217369"; ID ""; gene_name "LOC115217369"; transcript_id "G36749.22"; exon_number "20"; uniq_trans_id "G36749.22";
NC_043007.1	PBRI	exon	54928264	54928322	.	+	.	gene_id "LOC115217369"; ID ""; gene_name "LOC115217369"; transcript_id "G36749.22"; exon_number "21"; uniq_trans_id "G36749.22";
NC_043007.1	PBRI	exon	54928683	54929011	.	+	.	gene_id "LOC115217369"; ID ""; gene_name "LOC115217369"; transcript_id "G36749.22"; exon_number "22"; uniq_trans_id "G36749.22";
NC_043007.1	PBRI	exon	54933293	54933383	.	+	.	gene_id "LOC115217369"; ID ""; gene_name "LOC115217369"; transcript_id "G36749.22"; exon_number "23"; uniq_trans_id "G36749.22";
NC_043007.1	PBRI	exon	54935019	54935059	.	+	.	gene_id "LOC115217369"; ID ""; gene_name "LOC115217369"; transcript_id "G36749.22"; exon_number "24"; uniq_trans_id "G36749.22";
NC_043007.1	PBRI	exon	54954249	54954369	.	+	.	gene_id "LOC115217369"; ID ""; gene_name "LOC115217369"; transcript_id "G36749.22"; exon_number "25"; uniq_trans_id "G36749.22";
NC_043007.1	PBRI	exon	54957006	54957062	.	+	.	gene_id "LOC115217369"; ID ""; gene_name "LOC115217369"; transcript_id "G36749.22"; exon_number "26"; uniq_trans_id "G36749.22";
NC_043007.1	PBRI	exon	54958422	54958499	.	+	.	gene_id "LOC115217369"; ID ""; gene_name "LOC115217369"; transcript_id "G36749.22"; exon_number "27"; uniq_trans_id "G36749.22";
NC_043007.1	PBRI	exon	54959470	54959626	.	+	.	gene_id "LOC115217369"; ID ""; gene_name "LOC115217369"; transcript_id "G36749.22"; exon_number "28"; uniq_trans_id "G36749.22";
NC_043007.1	PBRI	exon	54960683	54960741	.	+	.	gene_id "LOC115217369"; ID ""; gene_name "LOC115217369"; transcript_id "G36749.22"; exon_number "29"; uniq_trans_id "G36749.22";
NC_043007.1	PBRI	exon	54981004	54981060	.	+	.	gene_id "LOC115217369"; ID ""; gene_name "LOC115217369"; transcript_id "G36749.22"; exon_number "30"; uniq_trans_id "G36749.22";
NC_043007.1	PBRI	exon	54984714	54984817	.	+	.	gene_id "LOC115217369"; ID ""; gene_name "LOC115217369"; transcript_id "G36749.22"; exon_number "31"; uniq_trans_id "G36749.22";
NC_043007.1	PBRI	exon	54985703	54985746	.	+	.	gene_id "LOC115217369"; ID ""; gene_name "LOC115217369"; transcript_id "G36749.22"; exon_number "32"; uniq_trans_id "G36749.22";
NC_043007.1	PBRI	exon	54988800	54988851	.	+	.	gene_id "LOC115217369"; ID ""; gene_name "LOC115217369"; transcript_id "G36749.22"; exon_number "33"; uniq_trans_id "G36749.22";
NC_043007.1	PBRI	transcript	54857710	54958499	.	+	.	gene_id "LOC115217369"; ID ""; gene_name "LOC115217369"; transcript_id "G36749.25"; uniq_trans_id "G36749.25";
NC_043007.1	PBRI	exon	54857710	54857880	.	+	.	gene_id "LOC115217369"; ID ""; gene_name "LOC115217369"; transcript_id "G36749.25"; exon_number "1"; uniq_trans_id "G36749.25";
NC_043007.1	PBRI	exon	54873209	54873277	.	+	.	gene_id "LOC115217369"; ID ""; gene_name "LOC115217369"; transcript_id "G36749.25"; exon_number "2"; uniq_trans_id "G36749.25";
NC_043007.1	PBRI	exon	54874965	54875067	.	+	.	gene_id "LOC115217369"; ID ""; gene_name "LOC115217369"; transcript_id "G36749.25"; exon_number "3"; uniq_trans_id "G36749.25";
NC_043007.1	PBRI	exon	54878627	54878752	.	+	.	gene_id "LOC115217369"; ID ""; gene_name "LOC115217369"; transcript_id "G36749.25"; exon_number "4"; uniq_trans_id "G36749.25";
NC_043007.1	PBRI	exon	54878878	54879023	.	+	.	gene_id "LOC115217369"; ID ""; gene_name "LOC115217369"; transcript_id "G36749.25"; exon_number "5"; uniq_trans_id "G36749.25";
NC_043007.1	PBRI	exon	54881814	54881881	.	+	.	gene_id "LOC115217369"; ID ""; gene_name "LOC115217369"; transcript_id "G36749.25"; exon_number "6"; uniq_trans_id "G36749.25";
NC_043007.1	PBRI	exon	54882810	54882899	.	+	.	gene_id "LOC115217369"; ID ""; gene_name "LOC115217369"; transcript_id "G36749.25"; exon_number "7"; uniq_trans_id "G36749.25";
NC_043007.1	PBRI	exon	54888562	54888635	.	+	.	gene_id "LOC115217369"; ID ""; gene_name "LOC115217369"; transcript_id "G36749.25"; exon_number "8"; uniq_trans_id "G36749.25";
NC_043007.1	PBRI	exon	54889680	54889747	.	+	.	gene_id "LOC115217369"; ID ""; gene_name "LOC115217369"; transcript_id "G36749.25"; exon_number "9"; uniq_trans_id "G36749.25";
NC_043007.1	PBRI	exon	54895841	54895916	.	+	.	gene_id "LOC115217369"; ID ""; gene_name "LOC115217369"; transcript_id "G36749.25"; exon_number "10"; uniq_trans_id "G36749.25";
NC_043007.1	PBRI	exon	54898606	54898668	.	+	.	gene_id "LOC115217369"; ID ""; gene_name "LOC115217369"; transcript_id "G36749.25"; exon_number "11"; uniq_trans_id "G36749.25";
NC_043007.1	PBRI	exon	54898869	54898946	.	+	.	gene_id "LOC115217369"; ID ""; gene_name "LOC115217369"; transcript_id "G36749.25"; exon_number "12"; uniq_trans_id "G36749.25";
NC_043007.1	PBRI	exon	54906190	54906237	.	+	.	gene_id "LOC115217369"; ID ""; gene_name "LOC115217369"; transcript_id "G36749.25"; exon_number "13"; uniq_trans_id "G36749.25";
NC_043007.1	PBRI	exon	54915622	54915782	.	+	.	gene_id "LOC115217369"; ID ""; gene_name "LOC115217369"; transcript_id "G36749.25"; exon_number "14"; uniq_trans_id "G36749.25";
NC_043007.1	PBRI	exon	54916977	54917075	.	+	.	gene_id "LOC115217369"; ID ""; gene_name "LOC115217369"; transcript_id "G36749.25"; exon_number "15"; uniq_trans_id "G36749.25";
NC_043007.1	PBRI	exon	54920861	54920924	.	+	.	gene_id "LOC115217369"; ID ""; gene_name "LOC115217369"; transcript_id "G36749.25"; exon_number "16"; uniq_trans_id "G36749.25";
NC_043007.1	PBRI	exon	54922032	54922120	.	+	.	gene_id "LOC115217369"; ID ""; gene_name "LOC115217369"; transcript_id "G36749.25"; exon_number "17"; uniq_trans_id "G36749.25";
NC_043007.1	PBRI	exon	54923807	54923869	.	+	.	gene_id "LOC115217369"; ID ""; gene_name "LOC115217369"; transcript_id "G36749.25"; exon_number "18"; uniq_trans_id "G36749.25";
NC_043007.1	PBRI	exon	54927099	54927269	.	+	.	gene_id "LOC115217369"; ID ""; gene_name "LOC115217369"; transcript_id "G36749.25"; exon_number "19"; uniq_trans_id "G36749.25";
NC_043007.1	PBRI	exon	54928264	54928322	.	+	.	gene_id "LOC115217369"; ID ""; gene_name "LOC115217369"; transcript_id "G36749.25"; exon_number "20"; uniq_trans_id "G36749.25";
NC_043007.1	PBRI	exon	54928683	54929011	.	+	.	gene_id "LOC115217369"; ID ""; gene_name "LOC115217369"; transcript_id "G36749.25"; exon_number "21"; uniq_trans_id "G36749.25";
NC_043007.1	PBRI	exon	54933293	54933383	.	+	.	gene_id "LOC115217369"; ID ""; gene_name "LOC115217369"; transcript_id "G36749.25"; exon_number "22"; uniq_trans_id "G36749.25";
NC_043007.1	PBRI	exon	54935019	54935059	.	+	.	gene_id "LOC115217369"; ID ""; gene_name "LOC115217369"; transcript_id "G36749.25"; exon_number "23"; uniq_trans_id "G36749.25";
NC_043007.1	PBRI	exon	54954249	54954369	.	+	.	gene_id "LOC115217369"; ID ""; gene_name "LOC115217369"; transcript_id "G36749.25"; exon_number "24"; uniq_trans_id "G36749.25";
NC_043007.1	PBRI	exon	54957006	54957062	.	+	.	gene_id "LOC115217369"; ID ""; gene_name "LOC115217369"; transcript_id "G36749.25"; exon_number "25"; uniq_trans_id "G36749.25";
NC_043007.1	PBRI	exon	54958422	54958499	.	+	.	gene_id "LOC115217369"; ID ""; gene_name "LOC115217369"; transcript_id "G36749.25"; exon_number "26"; uniq_trans_id "G36749.25";
NC_043007.1	PBRI	transcript	54857710	54958499	.	+	.	gene_id "LOC115217369"; ID ""; gene_name "LOC115217369"; transcript_id "G36749.28"; uniq_trans_id "G36749.28";
NC_043007.1	PBRI	exon	54857710	54857880	.	+	.	gene_id "LOC115217369"; ID ""; gene_name "LOC115217369"; transcript_id "G36749.28"; exon_number "1"; uniq_trans_id "G36749.28";
NC_043007.1	PBRI	exon	54873209	54873277	.	+	.	gene_id "LOC115217369"; ID ""; gene_name "LOC115217369"; transcript_id "G36749.28"; exon_number "2"; uniq_trans_id "G36749.28";
NC_043007.1	PBRI	exon	54874965	54875067	.	+	.	gene_id "LOC115217369"; ID ""; gene_name "LOC115217369"; transcript_id "G36749.28"; exon_number "3"; uniq_trans_id "G36749.28";
NC_043007.1	PBRI	exon	54878627	54878752	.	+	.	gene_id "LOC115217369"; ID ""; gene_name "LOC115217369"; transcript_id "G36749.28"; exon_number "4"; uniq_trans_id "G36749.28";
NC_043007.1	PBRI	exon	54878878	54879023	.	+	.	gene_id "LOC115217369"; ID ""; gene_name "LOC115217369"; transcript_id "G36749.28"; exon_number "5"; uniq_trans_id "G36749.28";
NC_043007.1	PBRI	exon	54881814	54881881	.	+	.	gene_id "LOC115217369"; ID ""; gene_name "LOC115217369"; transcript_id "G36749.28"; exon_number "6"; uniq_trans_id "G36749.28";
NC_043007.1	PBRI	exon	54882810	54882899	.	+	.	gene_id "LOC115217369"; ID ""; gene_name "LOC115217369"; transcript_id "G36749.28"; exon_number "7"; uniq_trans_id "G36749.28";
NC_043007.1	PBRI	exon	54889680	54889747	.	+	.	gene_id "LOC115217369"; ID ""; gene_name "LOC115217369"; transcript_id "G36749.28"; exon_number "8"; uniq_trans_id "G36749.28";
NC_043007.1	PBRI	exon	54895841	54895916	.	+	.	gene_id "LOC115217369"; ID ""; gene_name "LOC115217369"; transcript_id "G36749.28"; exon_number "9"; uniq_trans_id "G36749.28";
NC_043007.1	PBRI	exon	54898606	54898668	.	+	.	gene_id "LOC115217369"; ID ""; gene_name "LOC115217369"; transcript_id "G36749.28"; exon_number "10"; uniq_trans_id "G36749.28";
NC_043007.1	PBRI	exon	54898869	54898946	.	+	.	gene_id "LOC115217369"; ID ""; gene_name "LOC115217369"; transcript_id "G36749.28"; exon_number "11"; uniq_trans_id "G36749.28";
NC_043007.1	PBRI	exon	54906190	54906237	.	+	.	gene_id "LOC115217369"; ID ""; gene_name "LOC115217369"; transcript_id "G36749.28"; exon_number "12"; uniq_trans_id "G36749.28";
NC_043007.1	PBRI	exon	54915622	54915782	.	+	.	gene_id "LOC115217369"; ID ""; gene_name "LOC115217369"; transcript_id "G36749.28"; exon_number "13"; uniq_trans_id "G36749.28";
NC_043007.1	PBRI	exon	54916977	54917075	.	+	.	gene_id "LOC115217369"; ID ""; gene_name "LOC115217369"; transcript_id "G36749.28"; exon_number "14"; uniq_trans_id "G36749.28";
NC_043007.1	PBRI	exon	54920861	54920924	.	+	.	gene_id "LOC115217369"; ID ""; gene_name "LOC115217369"; transcript_id "G36749.28"; exon_number "15"; uniq_trans_id "G36749.28";
NC_043007.1	PBRI	exon	54922032	54922120	.	+	.	gene_id "LOC115217369"; ID ""; gene_name "LOC115217369"; transcript_id "G36749.28"; exon_number "16"; uniq_trans_id "G36749.28";
NC_043007.1	PBRI	exon	54923252	54923355	.	+	.	gene_id "LOC115217369"; ID ""; gene_name "LOC115217369"; transcript_id "G36749.28"; exon_number "17"; uniq_trans_id "G36749.28";
NC_043007.1	PBRI	exon	54923807	54923869	.	+	.	gene_id "LOC115217369"; ID ""; gene_name "LOC115217369"; transcript_id "G36749.28"; exon_number "18"; uniq_trans_id "G36749.28";
NC_043007.1	PBRI	exon	54927099	54927269	.	+	.	gene_id "LOC115217369"; ID ""; gene_name "LOC115217369"; transcript_id "G36749.28"; exon_number "19"; uniq_trans_id "G36749.28";
NC_043007.1	PBRI	exon	54928264	54928322	.	+	.	gene_id "LOC115217369"; ID ""; gene_name "LOC115217369"; transcript_id "G36749.28"; exon_number "20"; uniq_trans_id "G36749.28";
NC_043007.1	PBRI	exon	54928683	54929011	.	+	.	gene_id "LOC115217369"; ID ""; gene_name "LOC115217369"; transcript_id "G36749.28"; exon_number "21"; uniq_trans_id "G36749.28";
NC_043007.1	PBRI	exon	54933293	54933383	.	+	.	gene_id "LOC115217369"; ID ""; gene_name "LOC115217369"; transcript_id "G36749.28"; exon_number "22"; uniq_trans_id "G36749.28";
NC_043007.1	PBRI	exon	54935019	54935059	.	+	.	gene_id "LOC115217369"; ID ""; gene_name "LOC115217369"; transcript_id "G36749.28"; exon_number "23"; uniq_trans_id "G36749.28";
NC_043007.1	PBRI	exon	54954249	54954369	.	+	.	gene_id "LOC115217369"; ID ""; gene_name "LOC115217369"; transcript_id "G36749.28"; exon_number "24"; uniq_trans_id "G36749.28";
NC_043007.1	PBRI	exon	54957006	54957062	.	+	.	gene_id "LOC115217369"; ID ""; gene_name "LOC115217369"; transcript_id "G36749.28"; exon_number "25"; uniq_trans_id "G36749.28";
NC_043007.1	PBRI	exon	54958422	54958499	.	+	.	gene_id "LOC115217369"; ID ""; gene_name "LOC115217369"; transcript_id "G36749.28"; exon_number "26"; uniq_trans_id "G36749.28";
NC_043007.1	PBRI	transcript	54857710	54997176	.	+	.	gene_id "LOC115217369"; ID ""; gene_name "LOC115217369"; transcript_id "G36749.31"; uniq_trans_id "G36749.31";
NC_043007.1	PBRI	exon	54857710	54857880	.	+	.	gene_id "LOC115217369"; ID ""; gene_name "LOC115217369"; transcript_id "G36749.31"; exon_number "1"; uniq_trans_id "G36749.31";
NC_043007.1	PBRI	exon	54873209	54873277	.	+	.	gene_id "LOC115217369"; ID ""; gene_name "LOC115217369"; transcript_id "G36749.31"; exon_number "2"; uniq_trans_id "G36749.31";
NC_043007.1	PBRI	exon	54874965	54875067	.	+	.	gene_id "LOC115217369"; ID ""; gene_name "LOC115217369"; transcript_id "G36749.31"; exon_number "3"; uniq_trans_id "G36749.31";
NC_043007.1	PBRI	exon	54878627	54879023	.	+	.	gene_id "LOC115217369"; ID ""; gene_name "LOC115217369"; transcript_id "G36749.31"; exon_number "4"; uniq_trans_id "G36749.31";
NC_043007.1	PBRI	exon	54881814	54881881	.	+	.	gene_id "LOC115217369"; ID ""; gene_name "LOC115217369"; transcript_id "G36749.31"; exon_number "5"; uniq_trans_id "G36749.31";
NC_043007.1	PBRI	exon	54882810	54882899	.	+	.	gene_id "LOC115217369"; ID ""; gene_name "LOC115217369"; transcript_id "G36749.31"; exon_number "6"; uniq_trans_id "G36749.31";
NC_043007.1	PBRI	exon	54888562	54888635	.	+	.	gene_id "LOC115217369"; ID ""; gene_name "LOC115217369"; transcript_id "G36749.31"; exon_number "7"; uniq_trans_id "G36749.31";
NC_043007.1	PBRI	exon	54889680	54889747	.	+	.	gene_id "LOC115217369"; ID ""; gene_name "LOC115217369"; transcript_id "G36749.31"; exon_number "8"; uniq_trans_id "G36749.31";
NC_043007.1	PBRI	exon	54895841	54895916	.	+	.	gene_id "LOC115217369"; ID ""; gene_name "LOC115217369"; transcript_id "G36749.31"; exon_number "9"; uniq_trans_id "G36749.31";
NC_043007.1	PBRI	exon	54898606	54898668	.	+	.	gene_id "LOC115217369"; ID ""; gene_name "LOC115217369"; transcript_id "G36749.31"; exon_number "10"; uniq_trans_id "G36749.31";
NC_043007.1	PBRI	exon	54898869	54898946	.	+	.	gene_id "LOC115217369"; ID ""; gene_name "LOC115217369"; transcript_id "G36749.31"; exon_number "11"; uniq_trans_id "G36749.31";
NC_043007.1	PBRI	exon	54906190	54906208	.	+	.	gene_id "LOC115217369"; ID ""; gene_name "LOC115217369"; transcript_id "G36749.31"; exon_number "12"; uniq_trans_id "G36749.31";
NC_043007.1	PBRI	exon	54916977	54917075	.	+	.	gene_id "LOC115217369"; ID ""; gene_name "LOC115217369"; transcript_id "G36749.31"; exon_number "13"; uniq_trans_id "G36749.31";
NC_043007.1	PBRI	exon	54920861	54920924	.	+	.	gene_id "LOC115217369"; ID ""; gene_name "LOC115217369"; transcript_id "G36749.31"; exon_number "14"; uniq_trans_id "G36749.31";
NC_043007.1	PBRI	exon	54922032	54922120	.	+	.	gene_id "LOC115217369"; ID ""; gene_name "LOC115217369"; transcript_id "G36749.31"; exon_number "15"; uniq_trans_id "G36749.31";
NC_043007.1	PBRI	exon	54923252	54923355	.	+	.	gene_id "LOC115217369"; ID ""; gene_name "LOC115217369"; transcript_id "G36749.31"; exon_number "16"; uniq_trans_id "G36749.31";
NC_043007.1	PBRI	exon	54923807	54923869	.	+	.	gene_id "LOC115217369"; ID ""; gene_name "LOC115217369"; transcript_id "G36749.31"; exon_number "17"; uniq_trans_id "G36749.31";
NC_043007.1	PBRI	exon	54927099	54927269	.	+	.	gene_id "LOC115217369"; ID ""; gene_name "LOC115217369"; transcript_id "G36749.31"; exon_number "18"; uniq_trans_id "G36749.31";
NC_043007.1	PBRI	exon	54928264	54928322	.	+	.	gene_id "LOC115217369"; ID ""; gene_name "LOC115217369"; transcript_id "G36749.31"; exon_number "19"; uniq_trans_id "G36749.31";
NC_043007.1	PBRI	exon	54928683	54929011	.	+	.	gene_id "LOC115217369"; ID ""; gene_name "LOC115217369"; transcript_id "G36749.31"; exon_number "20"; uniq_trans_id "G36749.31";
NC_043007.1	PBRI	exon	54933293	54933383	.	+	.	gene_id "LOC115217369"; ID ""; gene_name "LOC115217369"; transcript_id "G36749.31"; exon_number "21"; uniq_trans_id "G36749.31";
NC_043007.1	PBRI	exon	54935019	54935059	.	+	.	gene_id "LOC115217369"; ID ""; gene_name "LOC115217369"; transcript_id "G36749.31"; exon_number "22"; uniq_trans_id "G36749.31";
NC_043007.1	PBRI	exon	54954249	54954369	.	+	.	gene_id "LOC115217369"; ID ""; gene_name "LOC115217369"; transcript_id "G36749.31"; exon_number "23"; uniq_trans_id "G36749.31";
NC_043007.1	PBRI	exon	54957006	54957062	.	+	.	gene_id "LOC115217369"; ID ""; gene_name "LOC115217369"; transcript_id "G36749.31"; exon_number "24"; uniq_trans_id "G36749.31";
NC_043007.1	PBRI	exon	54958422	54958499	.	+	.	gene_id "LOC115217369"; ID ""; gene_name "LOC115217369"; transcript_id "G36749.31"; exon_number "25"; uniq_trans_id "G36749.31";
NC_043007.1	PBRI	exon	54959470	54959626	.	+	.	gene_id "LOC115217369"; ID ""; gene_name "LOC115217369"; transcript_id "G36749.31"; exon_number "26"; uniq_trans_id "G36749.31";
NC_043007.1	PBRI	exon	54960683	54960741	.	+	.	gene_id "LOC115217369"; ID ""; gene_name "LOC115217369"; transcript_id "G36749.31"; exon_number "27"; uniq_trans_id "G36749.31";
NC_043007.1	PBRI	exon	54981004	54981060	.	+	.	gene_id "LOC115217369"; ID ""; gene_name "LOC115217369"; transcript_id "G36749.31"; exon_number "28"; uniq_trans_id "G36749.31";
NC_043007.1	PBRI	exon	54984714	54984817	.	+	.	gene_id "LOC115217369"; ID ""; gene_name "LOC115217369"; transcript_id "G36749.31"; exon_number "29"; uniq_trans_id "G36749.31";
NC_043007.1	PBRI	exon	54985703	54985746	.	+	.	gene_id "LOC115217369"; ID ""; gene_name "LOC115217369"; transcript_id "G36749.31"; exon_number "30"; uniq_trans_id "G36749.31";
NC_043007.1	PBRI	exon	54988800	54988879	.	+	.	gene_id "LOC115217369"; ID ""; gene_name "LOC115217369"; transcript_id "G36749.31"; exon_number "31"; uniq_trans_id "G36749.31";
NC_043007.1	PBRI	exon	54997042	54997176	.	+	.	gene_id "LOC115217369"; ID ""; gene_name "LOC115217369"; transcript_id "G36749.31"; exon_number "32"; uniq_trans_id "G36749.31";
NC_043007.1	PBRI	transcript	54857710	54958499	.	+	.	gene_id "LOC115217369"; ID ""; gene_name "LOC115217369"; transcript_id "G36749.33"; uniq_trans_id "G36749.33";
NC_043007.1	PBRI	exon	54857710	54857880	.	+	.	gene_id "LOC115217369"; ID ""; gene_name "LOC115217369"; transcript_id "G36749.33"; exon_number "1"; uniq_trans_id "G36749.33";
NC_043007.1	PBRI	exon	54873209	54873277	.	+	.	gene_id "LOC115217369"; ID ""; gene_name "LOC115217369"; transcript_id "G36749.33"; exon_number "2"; uniq_trans_id "G36749.33";
NC_043007.1	PBRI	exon	54874965	54875067	.	+	.	gene_id "LOC115217369"; ID ""; gene_name "LOC115217369"; transcript_id "G36749.33"; exon_number "3"; uniq_trans_id "G36749.33";
NC_043007.1	PBRI	exon	54878627	54879023	.	+	.	gene_id "LOC115217369"; ID ""; gene_name "LOC115217369"; transcript_id "G36749.33"; exon_number "4"; uniq_trans_id "G36749.33";
NC_043007.1	PBRI	exon	54881814	54881881	.	+	.	gene_id "LOC115217369"; ID ""; gene_name "LOC115217369"; transcript_id "G36749.33"; exon_number "5"; uniq_trans_id "G36749.33";
NC_043007.1	PBRI	exon	54882810	54882899	.	+	.	gene_id "LOC115217369"; ID ""; gene_name "LOC115217369"; transcript_id "G36749.33"; exon_number "6"; uniq_trans_id "G36749.33";
NC_043007.1	PBRI	exon	54888562	54888635	.	+	.	gene_id "LOC115217369"; ID ""; gene_name "LOC115217369"; transcript_id "G36749.33"; exon_number "7"; uniq_trans_id "G36749.33";
NC_043007.1	PBRI	exon	54889680	54889747	.	+	.	gene_id "LOC115217369"; ID ""; gene_name "LOC115217369"; transcript_id "G36749.33"; exon_number "8"; uniq_trans_id "G36749.33";
NC_043007.1	PBRI	exon	54895841	54895916	.	+	.	gene_id "LOC115217369"; ID ""; gene_name "LOC115217369"; transcript_id "G36749.33"; exon_number "9"; uniq_trans_id "G36749.33";
NC_043007.1	PBRI	exon	54898606	54898668	.	+	.	gene_id "LOC115217369"; ID ""; gene_name "LOC115217369"; transcript_id "G36749.33"; exon_number "10"; uniq_trans_id "G36749.33";
NC_043007.1	PBRI	exon	54898869	54898946	.	+	.	gene_id "LOC115217369"; ID ""; gene_name "LOC115217369"; transcript_id "G36749.33"; exon_number "11"; uniq_trans_id "G36749.33";
NC_043007.1	PBRI	exon	54906190	54906237	.	+	.	gene_id "LOC115217369"; ID ""; gene_name "LOC115217369"; transcript_id "G36749.33"; exon_number "12"; uniq_trans_id "G36749.33";
NC_043007.1	PBRI	exon	54915622	54915782	.	+	.	gene_id "LOC115217369"; ID ""; gene_name "LOC115217369"; transcript_id "G36749.33"; exon_number "13"; uniq_trans_id "G36749.33";
NC_043007.1	PBRI	exon	54916977	54917075	.	+	.	gene_id "LOC115217369"; ID ""; gene_name "LOC115217369"; transcript_id "G36749.33"; exon_number "14"; uniq_trans_id "G36749.33";
NC_043007.1	PBRI	exon	54920861	54920924	.	+	.	gene_id "LOC115217369"; ID ""; gene_name "LOC115217369"; transcript_id "G36749.33"; exon_number "15"; uniq_trans_id "G36749.33";
NC_043007.1	PBRI	exon	54922032	54922120	.	+	.	gene_id "LOC115217369"; ID ""; gene_name "LOC115217369"; transcript_id "G36749.33"; exon_number "16"; uniq_trans_id "G36749.33";
NC_043007.1	PBRI	exon	54923252	54923355	.	+	.	gene_id "LOC115217369"; ID ""; gene_name "LOC115217369"; transcript_id "G36749.33"; exon_number "17"; uniq_trans_id "G36749.33";
NC_043007.1	PBRI	exon	54923807	54923869	.	+	.	gene_id "LOC115217369"; ID ""; gene_name "LOC115217369"; transcript_id "G36749.33"; exon_number "18"; uniq_trans_id "G36749.33";
NC_043007.1	PBRI	exon	54927099	54927269	.	+	.	gene_id "LOC115217369"; ID ""; gene_name "LOC115217369"; transcript_id "G36749.33"; exon_number "19"; uniq_trans_id "G36749.33";
NC_043007.1	PBRI	exon	54928264	54928322	.	+	.	gene_id "LOC115217369"; ID ""; gene_name "LOC115217369"; transcript_id "G36749.33"; exon_number "20"; uniq_trans_id "G36749.33";
NC_043007.1	PBRI	exon	54928683	54929011	.	+	.	gene_id "LOC115217369"; ID ""; gene_name "LOC115217369"; transcript_id "G36749.33"; exon_number "21"; uniq_trans_id "G36749.33";
NC_043007.1	PBRI	exon	54933293	54933383	.	+	.	gene_id "LOC115217369"; ID ""; gene_name "LOC115217369"; transcript_id "G36749.33"; exon_number "22"; uniq_trans_id "G36749.33";
NC_043007.1	PBRI	exon	54935019	54935059	.	+	.	gene_id "LOC115217369"; ID ""; gene_name "LOC115217369"; transcript_id "G36749.33"; exon_number "23"; uniq_trans_id "G36749.33";
NC_043007.1	PBRI	exon	54954249	54954369	.	+	.	gene_id "LOC115217369"; ID ""; gene_name "LOC115217369"; transcript_id "G36749.33"; exon_number "24"; uniq_trans_id "G36749.33";
NC_043007.1	PBRI	exon	54957006	54957062	.	+	.	gene_id "LOC115217369"; ID ""; gene_name "LOC115217369"; transcript_id "G36749.33"; exon_number "25"; uniq_trans_id "G36749.33";
NC_043007.1	PBRI	exon	54958422	54958499	.	+	.	gene_id "LOC115217369"; ID ""; gene_name "LOC115217369"; transcript_id "G36749.33"; exon_number "26"; uniq_trans_id "G36749.33";
NC_043007.1	PBRI	transcript	54857710	54997284	.	+	.	gene_id "LOC115217369"; ID ""; gene_name "LOC115217369"; transcript_id "G36749.36"; uniq_trans_id "G36749.36";
NC_043007.1	PBRI	exon	54857710	54857880	.	+	.	gene_id "LOC115217369"; ID ""; gene_name "LOC115217369"; transcript_id "G36749.36"; exon_number "1"; uniq_trans_id "G36749.36";
NC_043007.1	PBRI	exon	54873209	54873277	.	+	.	gene_id "LOC115217369"; ID ""; gene_name "LOC115217369"; transcript_id "G36749.36"; exon_number "2"; uniq_trans_id "G36749.36";
NC_043007.1	PBRI	exon	54874965	54875067	.	+	.	gene_id "LOC115217369"; ID ""; gene_name "LOC115217369"; transcript_id "G36749.36"; exon_number "3"; uniq_trans_id "G36749.36";
NC_043007.1	PBRI	exon	54878627	54879023	.	+	.	gene_id "LOC115217369"; ID ""; gene_name "LOC115217369"; transcript_id "G36749.36"; exon_number "4"; uniq_trans_id "G36749.36";
NC_043007.1	PBRI	exon	54881814	54881881	.	+	.	gene_id "LOC115217369"; ID ""; gene_name "LOC115217369"; transcript_id "G36749.36"; exon_number "5"; uniq_trans_id "G36749.36";
NC_043007.1	PBRI	exon	54882810	54882899	.	+	.	gene_id "LOC115217369"; ID ""; gene_name "LOC115217369"; transcript_id "G36749.36"; exon_number "6"; uniq_trans_id "G36749.36";
NC_043007.1	PBRI	exon	54888562	54888635	.	+	.	gene_id "LOC115217369"; ID ""; gene_name "LOC115217369"; transcript_id "G36749.36"; exon_number "7"; uniq_trans_id "G36749.36";
NC_043007.1	PBRI	exon	54889680	54889747	.	+	.	gene_id "LOC115217369"; ID ""; gene_name "LOC115217369"; transcript_id "G36749.36"; exon_number "8"; uniq_trans_id "G36749.36";
NC_043007.1	PBRI	exon	54895841	54895916	.	+	.	gene_id "LOC115217369"; ID ""; gene_name "LOC115217369"; transcript_id "G36749.36"; exon_number "9"; uniq_trans_id "G36749.36";
NC_043007.1	PBRI	exon	54898606	54898668	.	+	.	gene_id "LOC115217369"; ID ""; gene_name "LOC115217369"; transcript_id "G36749.36"; exon_number "10"; uniq_trans_id "G36749.36";
NC_043007.1	PBRI	exon	54898869	54898946	.	+	.	gene_id "LOC115217369"; ID ""; gene_name "LOC115217369"; transcript_id "G36749.36"; exon_number "11"; uniq_trans_id "G36749.36";
NC_043007.1	PBRI	exon	54906190	54906237	.	+	.	gene_id "LOC115217369"; ID ""; gene_name "LOC115217369"; transcript_id "G36749.36"; exon_number "12"; uniq_trans_id "G36749.36";
NC_043007.1	PBRI	exon	54916977	54917075	.	+	.	gene_id "LOC115217369"; ID ""; gene_name "LOC115217369"; transcript_id "G36749.36"; exon_number "13"; uniq_trans_id "G36749.36";
NC_043007.1	PBRI	exon	54920861	54920924	.	+	.	gene_id "LOC115217369"; ID ""; gene_name "LOC115217369"; transcript_id "G36749.36"; exon_number "14"; uniq_trans_id "G36749.36";
NC_043007.1	PBRI	exon	54922032	54922120	.	+	.	gene_id "LOC115217369"; ID ""; gene_name "LOC115217369"; transcript_id "G36749.36"; exon_number "15"; uniq_trans_id "G36749.36";
NC_043007.1	PBRI	exon	54923252	54923355	.	+	.	gene_id "LOC115217369"; ID ""; gene_name "LOC115217369"; transcript_id "G36749.36"; exon_number "16"; uniq_trans_id "G36749.36";
NC_043007.1	PBRI	exon	54923807	54923869	.	+	.	gene_id "LOC115217369"; ID ""; gene_name "LOC115217369"; transcript_id "G36749.36"; exon_number "17"; uniq_trans_id "G36749.36";
NC_043007.1	PBRI	exon	54927099	54927269	.	+	.	gene_id "LOC115217369"; ID ""; gene_name "LOC115217369"; transcript_id "G36749.36"; exon_number "18"; uniq_trans_id "G36749.36";
NC_043007.1	PBRI	exon	54928264	54928322	.	+	.	gene_id "LOC115217369"; ID ""; gene_name "LOC115217369"; transcript_id "G36749.36"; exon_number "19"; uniq_trans_id "G36749.36";
NC_043007.1	PBRI	exon	54928683	54929011	.	+	.	gene_id "LOC115217369"; ID ""; gene_name "LOC115217369"; transcript_id "G36749.36"; exon_number "20"; uniq_trans_id "G36749.36";
NC_043007.1	PBRI	exon	54933293	54933383	.	+	.	gene_id "LOC115217369"; ID ""; gene_name "LOC115217369"; transcript_id "G36749.36"; exon_number "21"; uniq_trans_id "G36749.36";
NC_043007.1	PBRI	exon	54935019	54935059	.	+	.	gene_id "LOC115217369"; ID ""; gene_name "LOC115217369"; transcript_id "G36749.36"; exon_number "22"; uniq_trans_id "G36749.36";
NC_043007.1	PBRI	exon	54954249	54954369	.	+	.	gene_id "LOC115217369"; ID ""; gene_name "LOC115217369"; transcript_id "G36749.36"; exon_number "23"; uniq_trans_id "G36749.36";
NC_043007.1	PBRI	exon	54957006	54957062	.	+	.	gene_id "LOC115217369"; ID ""; gene_name "LOC115217369"; transcript_id "G36749.36"; exon_number "24"; uniq_trans_id "G36749.36";
NC_043007.1	PBRI	exon	54958422	54958499	.	+	.	gene_id "LOC115217369"; ID ""; gene_name "LOC115217369"; transcript_id "G36749.36"; exon_number "25"; uniq_trans_id "G36749.36";
NC_043007.1	PBRI	exon	54959470	54959626	.	+	.	gene_id "LOC115217369"; ID ""; gene_name "LOC115217369"; transcript_id "G36749.36"; exon_number "26"; uniq_trans_id "G36749.36";
NC_043007.1	PBRI	exon	54960683	54960741	.	+	.	gene_id "LOC115217369"; ID ""; gene_name "LOC115217369"; transcript_id "G36749.36"; exon_number "27"; uniq_trans_id "G36749.36";
NC_043007.1	PBRI	exon	54981004	54981060	.	+	.	gene_id "LOC115217369"; ID ""; gene_name "LOC115217369"; transcript_id "G36749.36"; exon_number "28"; uniq_trans_id "G36749.36";
NC_043007.1	PBRI	exon	54984714	54984817	.	+	.	gene_id "LOC115217369"; ID ""; gene_name "LOC115217369"; transcript_id "G36749.36"; exon_number "29"; uniq_trans_id "G36749.36";
NC_043007.1	PBRI	exon	54985703	54985746	.	+	.	gene_id "LOC115217369"; ID ""; gene_name "LOC115217369"; transcript_id "G36749.36"; exon_number "30"; uniq_trans_id "G36749.36";
NC_043007.1	PBRI	exon	54988800	54988879	.	+	.	gene_id "LOC115217369"; ID ""; gene_name "LOC115217369"; transcript_id "G36749.36"; exon_number "31"; uniq_trans_id "G36749.36";
NC_043007.1	PBRI	exon	54997042	54997284	.	+	.	gene_id "LOC115217369"; ID ""; gene_name "LOC115217369"; transcript_id "G36749.36"; exon_number "32"; uniq_trans_id "G36749.36";
NC_043007.1	PBRI	transcript	54857710	54898883	.	+	.	gene_id "LOC115217369"; ID ""; gene_name "LOC115217369"; transcript_id "G36749.38"; uniq_trans_id "G36749.38";
NC_043007.1	PBRI	exon	54857710	54857880	.	+	.	gene_id "LOC115217369"; ID ""; gene_name "LOC115217369"; transcript_id "G36749.38"; exon_number "1"; uniq_trans_id "G36749.38";
NC_043007.1	PBRI	exon	54873209	54873277	.	+	.	gene_id "LOC115217369"; ID ""; gene_name "LOC115217369"; transcript_id "G36749.38"; exon_number "2"; uniq_trans_id "G36749.38";
NC_043007.1	PBRI	exon	54874965	54875067	.	+	.	gene_id "LOC115217369"; ID ""; gene_name "LOC115217369"; transcript_id "G36749.38"; exon_number "3"; uniq_trans_id "G36749.38";
NC_043007.1	PBRI	exon	54878627	54881881	.	+	.	gene_id "LOC115217369"; ID ""; gene_name "LOC115217369"; transcript_id "G36749.38"; exon_number "4"; uniq_trans_id "G36749.38";
NC_043007.1	PBRI	exon	54882810	54882899	.	+	.	gene_id "LOC115217369"; ID ""; gene_name "LOC115217369"; transcript_id "G36749.38"; exon_number "5"; uniq_trans_id "G36749.38";
NC_043007.1	PBRI	exon	54888562	54888635	.	+	.	gene_id "LOC115217369"; ID ""; gene_name "LOC115217369"; transcript_id "G36749.38"; exon_number "6"; uniq_trans_id "G36749.38";
NC_043007.1	PBRI	exon	54889680	54889747	.	+	.	gene_id "LOC115217369"; ID ""; gene_name "LOC115217369"; transcript_id "G36749.38"; exon_number "7"; uniq_trans_id "G36749.38";
NC_043007.1	PBRI	exon	54895841	54895916	.	+	.	gene_id "LOC115217369"; ID ""; gene_name "LOC115217369"; transcript_id "G36749.38"; exon_number "8"; uniq_trans_id "G36749.38";
NC_043007.1	PBRI	exon	54898606	54898668	.	+	.	gene_id "LOC115217369"; ID ""; gene_name "LOC115217369"; transcript_id "G36749.38"; exon_number "9"; uniq_trans_id "G36749.38";
NC_043007.1	PBRI	exon	54898869	54898883	.	+	.	gene_id "LOC115217369"; ID ""; gene_name "LOC115217369"; transcript_id "G36749.38"; exon_number "10"; uniq_trans_id "G36749.38";
NC_043007.1	PBRI	transcript	54857722	54997283	.	+	.	gene_id "LOC115217369"; ID ""; gene_name "LOC115217369"; transcript_id "G36749.43"; uniq_trans_id "G36749.43";
NC_043007.1	PBRI	exon	54857722	54857880	.	+	.	gene_id "LOC115217369"; ID ""; gene_name "LOC115217369"; transcript_id "G36749.43"; exon_number "1"; uniq_trans_id "G36749.43";
NC_043007.1	PBRI	exon	54873209	54873277	.	+	.	gene_id "LOC115217369"; ID ""; gene_name "LOC115217369"; transcript_id "G36749.43"; exon_number "2"; uniq_trans_id "G36749.43";
NC_043007.1	PBRI	exon	54874965	54875067	.	+	.	gene_id "LOC115217369"; ID ""; gene_name "LOC115217369"; transcript_id "G36749.43"; exon_number "3"; uniq_trans_id "G36749.43";
NC_043007.1	PBRI	exon	54878627	54878752	.	+	.	gene_id "LOC115217369"; ID ""; gene_name "LOC115217369"; transcript_id "G36749.43"; exon_number "4"; uniq_trans_id "G36749.43";
NC_043007.1	PBRI	exon	54878878	54879023	.	+	.	gene_id "LOC115217369"; ID ""; gene_name "LOC115217369"; transcript_id "G36749.43"; exon_number "5"; uniq_trans_id "G36749.43";
NC_043007.1	PBRI	exon	54881814	54881881	.	+	.	gene_id "LOC115217369"; ID ""; gene_name "LOC115217369"; transcript_id "G36749.43"; exon_number "6"; uniq_trans_id "G36749.43";
NC_043007.1	PBRI	exon	54882810	54882899	.	+	.	gene_id "LOC115217369"; ID ""; gene_name "LOC115217369"; transcript_id "G36749.43"; exon_number "7"; uniq_trans_id "G36749.43";
NC_043007.1	PBRI	exon	54888562	54888635	.	+	.	gene_id "LOC115217369"; ID ""; gene_name "LOC115217369"; transcript_id "G36749.43"; exon_number "8"; uniq_trans_id "G36749.43";
NC_043007.1	PBRI	exon	54889680	54889747	.	+	.	gene_id "LOC115217369"; ID ""; gene_name "LOC115217369"; transcript_id "G36749.43"; exon_number "9"; uniq_trans_id "G36749.43";
NC_043007.1	PBRI	exon	54895841	54895916	.	+	.	gene_id "LOC115217369"; ID ""; gene_name "LOC115217369"; transcript_id "G36749.43"; exon_number "10"; uniq_trans_id "G36749.43";
NC_043007.1	PBRI	exon	54898606	54898668	.	+	.	gene_id "LOC115217369"; ID ""; gene_name "LOC115217369"; transcript_id "G36749.43"; exon_number "11"; uniq_trans_id "G36749.43";
NC_043007.1	PBRI	exon	54898869	54898946	.	+	.	gene_id "LOC115217369"; ID ""; gene_name "LOC115217369"; transcript_id "G36749.43"; exon_number "12"; uniq_trans_id "G36749.43";
NC_043007.1	PBRI	exon	54906190	54906237	.	+	.	gene_id "LOC115217369"; ID ""; gene_name "LOC115217369"; transcript_id "G36749.43"; exon_number "13"; uniq_trans_id "G36749.43";
NC_043007.1	PBRI	exon	54916977	54917075	.	+	.	gene_id "LOC115217369"; ID ""; gene_name "LOC115217369"; transcript_id "G36749.43"; exon_number "14"; uniq_trans_id "G36749.43";
NC_043007.1	PBRI	exon	54920861	54920924	.	+	.	gene_id "LOC115217369"; ID ""; gene_name "LOC115217369"; transcript_id "G36749.43"; exon_number "15"; uniq_trans_id "G36749.43";
NC_043007.1	PBRI	exon	54922032	54922120	.	+	.	gene_id "LOC115217369"; ID ""; gene_name "LOC115217369"; transcript_id "G36749.43"; exon_number "16"; uniq_trans_id "G36749.43";
NC_043007.1	PBRI	exon	54923252	54923355	.	+	.	gene_id "LOC115217369"; ID ""; gene_name "LOC115217369"; transcript_id "G36749.43"; exon_number "17"; uniq_trans_id "G36749.43";
NC_043007.1	PBRI	exon	54923807	54923869	.	+	.	gene_id "LOC115217369"; ID ""; gene_name "LOC115217369"; transcript_id "G36749.43"; exon_number "18"; uniq_trans_id "G36749.43";
NC_043007.1	PBRI	exon	54927099	54927269	.	+	.	gene_id "LOC115217369"; ID ""; gene_name "LOC115217369"; transcript_id "G36749.43"; exon_number "19"; uniq_trans_id "G36749.43";
NC_043007.1	PBRI	exon	54928264	54928322	.	+	.	gene_id "LOC115217369"; ID ""; gene_name "LOC115217369"; transcript_id "G36749.43"; exon_number "20"; uniq_trans_id "G36749.43";
NC_043007.1	PBRI	exon	54928683	54929011	.	+	.	gene_id "LOC115217369"; ID ""; gene_name "LOC115217369"; transcript_id "G36749.43"; exon_number "21"; uniq_trans_id "G36749.43";
NC_043007.1	PBRI	exon	54933293	54933383	.	+	.	gene_id "LOC115217369"; ID ""; gene_name "LOC115217369"; transcript_id "G36749.43"; exon_number "22"; uniq_trans_id "G36749.43";
NC_043007.1	PBRI	exon	54935019	54935059	.	+	.	gene_id "LOC115217369"; ID ""; gene_name "LOC115217369"; transcript_id "G36749.43"; exon_number "23"; uniq_trans_id "G36749.43";
NC_043007.1	PBRI	exon	54954249	54954369	.	+	.	gene_id "LOC115217369"; ID ""; gene_name "LOC115217369"; transcript_id "G36749.43"; exon_number "24"; uniq_trans_id "G36749.43";
NC_043007.1	PBRI	exon	54957006	54957062	.	+	.	gene_id "LOC115217369"; ID ""; gene_name "LOC115217369"; transcript_id "G36749.43"; exon_number "25"; uniq_trans_id "G36749.43";
NC_043007.1	PBRI	exon	54958422	54958499	.	+	.	gene_id "LOC115217369"; ID ""; gene_name "LOC115217369"; transcript_id "G36749.43"; exon_number "26"; uniq_trans_id "G36749.43";
NC_043007.1	PBRI	exon	54960683	54960741	.	+	.	gene_id "LOC115217369"; ID ""; gene_name "LOC115217369"; transcript_id "G36749.43"; exon_number "27"; uniq_trans_id "G36749.43";
NC_043007.1	PBRI	exon	54981004	54981060	.	+	.	gene_id "LOC115217369"; ID ""; gene_name "LOC115217369"; transcript_id "G36749.43"; exon_number "28"; uniq_trans_id "G36749.43";
NC_043007.1	PBRI	exon	54984714	54984817	.	+	.	gene_id "LOC115217369"; ID ""; gene_name "LOC115217369"; transcript_id "G36749.43"; exon_number "29"; uniq_trans_id "G36749.43";
NC_043007.1	PBRI	exon	54985703	54985746	.	+	.	gene_id "LOC115217369"; ID ""; gene_name "LOC115217369"; transcript_id "G36749.43"; exon_number "30"; uniq_trans_id "G36749.43";
NC_043007.1	PBRI	exon	54988800	54988879	.	+	.	gene_id "LOC115217369"; ID ""; gene_name "LOC115217369"; transcript_id "G36749.43"; exon_number "31"; uniq_trans_id "G36749.43";
NC_043007.1	PBRI	exon	54997042	54997283	.	+	.	gene_id "LOC115217369"; ID ""; gene_name "LOC115217369"; transcript_id "G36749.43"; exon_number "32"; uniq_trans_id "G36749.43";
NC_043007.1	PBRI	transcript	54857731	54957062	.	+	.	gene_id "LOC115217369"; ID ""; gene_name "LOC115217369"; transcript_id "G36749.48"; uniq_trans_id "G36749.48";
NC_043007.1	PBRI	exon	54857731	54857880	.	+	.	gene_id "LOC115217369"; ID ""; gene_name "LOC115217369"; transcript_id "G36749.48"; exon_number "1"; uniq_trans_id "G36749.48";
NC_043007.1	PBRI	exon	54873209	54873277	.	+	.	gene_id "LOC115217369"; ID ""; gene_name "LOC115217369"; transcript_id "G36749.48"; exon_number "2"; uniq_trans_id "G36749.48";
NC_043007.1	PBRI	exon	54874965	54875067	.	+	.	gene_id "LOC115217369"; ID ""; gene_name "LOC115217369"; transcript_id "G36749.48"; exon_number "3"; uniq_trans_id "G36749.48";
NC_043007.1	PBRI	exon	54878627	54879023	.	+	.	gene_id "LOC115217369"; ID ""; gene_name "LOC115217369"; transcript_id "G36749.48"; exon_number "4"; uniq_trans_id "G36749.48";
NC_043007.1	PBRI	exon	54881814	54881881	.	+	.	gene_id "LOC115217369"; ID ""; gene_name "LOC115217369"; transcript_id "G36749.48"; exon_number "5"; uniq_trans_id "G36749.48";
NC_043007.1	PBRI	exon	54882810	54882899	.	+	.	gene_id "LOC115217369"; ID ""; gene_name "LOC115217369"; transcript_id "G36749.48"; exon_number "6"; uniq_trans_id "G36749.48";
NC_043007.1	PBRI	exon	54888562	54888635	.	+	.	gene_id "LOC115217369"; ID ""; gene_name "LOC115217369"; transcript_id "G36749.48"; exon_number "7"; uniq_trans_id "G36749.48";
NC_043007.1	PBRI	exon	54889680	54889747	.	+	.	gene_id "LOC115217369"; ID ""; gene_name "LOC115217369"; transcript_id "G36749.48"; exon_number "8"; uniq_trans_id "G36749.48";
NC_043007.1	PBRI	exon	54895841	54895916	.	+	.	gene_id "LOC115217369"; ID ""; gene_name "LOC115217369"; transcript_id "G36749.48"; exon_number "9"; uniq_trans_id "G36749.48";
NC_043007.1	PBRI	exon	54898606	54898668	.	+	.	gene_id "LOC115217369"; ID ""; gene_name "LOC115217369"; transcript_id "G36749.48"; exon_number "10"; uniq_trans_id "G36749.48";
NC_043007.1	PBRI	exon	54898869	54898946	.	+	.	gene_id "LOC115217369"; ID ""; gene_name "LOC115217369"; transcript_id "G36749.48"; exon_number "11"; uniq_trans_id "G36749.48";
NC_043007.1	PBRI	exon	54906190	54906237	.	+	.	gene_id "LOC115217369"; ID ""; gene_name "LOC115217369"; transcript_id "G36749.48"; exon_number "12"; uniq_trans_id "G36749.48";
NC_043007.1	PBRI	exon	54915622	54915782	.	+	.	gene_id "LOC115217369"; ID ""; gene_name "LOC115217369"; transcript_id "G36749.48"; exon_number "13"; uniq_trans_id "G36749.48";
NC_043007.1	PBRI	exon	54916977	54917075	.	+	.	gene_id "LOC115217369"; ID ""; gene_name "LOC115217369"; transcript_id "G36749.48"; exon_number "14"; uniq_trans_id "G36749.48";
NC_043007.1	PBRI	exon	54920861	54920924	.	+	.	gene_id "LOC115217369"; ID ""; gene_name "LOC115217369"; transcript_id "G36749.48"; exon_number "15"; uniq_trans_id "G36749.48";
NC_043007.1	PBRI	exon	54922032	54922120	.	+	.	gene_id "LOC115217369"; ID ""; gene_name "LOC115217369"; transcript_id "G36749.48"; exon_number "16"; uniq_trans_id "G36749.48";
NC_043007.1	PBRI	exon	54923252	54923355	.	+	.	gene_id "LOC115217369"; ID ""; gene_name "LOC115217369"; transcript_id "G36749.48"; exon_number "17"; uniq_trans_id "G36749.48";
NC_043007.1	PBRI	exon	54923807	54923869	.	+	.	gene_id "LOC115217369"; ID ""; gene_name "LOC115217369"; transcript_id "G36749.48"; exon_number "18"; uniq_trans_id "G36749.48";
NC_043007.1	PBRI	exon	54927099	54927269	.	+	.	gene_id "LOC115217369"; ID ""; gene_name "LOC115217369"; transcript_id "G36749.48"; exon_number "19"; uniq_trans_id "G36749.48";
NC_043007.1	PBRI	exon	54928264	54928322	.	+	.	gene_id "LOC115217369"; ID ""; gene_name "LOC115217369"; transcript_id "G36749.48"; exon_number "20"; uniq_trans_id "G36749.48";
NC_043007.1	PBRI	exon	54928683	54929011	.	+	.	gene_id "LOC115217369"; ID ""; gene_name "LOC115217369"; transcript_id "G36749.48"; exon_number "21"; uniq_trans_id "G36749.48";
NC_043007.1	PBRI	exon	54933293	54933383	.	+	.	gene_id "LOC115217369"; ID ""; gene_name "LOC115217369"; transcript_id "G36749.48"; exon_number "22"; uniq_trans_id "G36749.48";
NC_043007.1	PBRI	exon	54935019	54935059	.	+	.	gene_id "LOC115217369"; ID ""; gene_name "LOC115217369"; transcript_id "G36749.48"; exon_number "23"; uniq_trans_id "G36749.48";
NC_043007.1	PBRI	exon	54954249	54954369	.	+	.	gene_id "LOC115217369"; ID ""; gene_name "LOC115217369"; transcript_id "G36749.48"; exon_number "24"; uniq_trans_id "G36749.48";
NC_043007.1	PBRI	exon	54957006	54957062	.	+	.	gene_id "LOC115217369"; ID ""; gene_name "LOC115217369"; transcript_id "G36749.48"; exon_number "25"; uniq_trans_id "G36749.48";
NC_043007.1	PBRI	transcript	54857699	54997284	.	+	.	gene_id "LOC115217369"; ID ""; gene_name "LOC115217369"; transcript_id "G36749.5"; uniq_trans_id "G36749.5";
NC_043007.1	PBRI	exon	54857699	54857880	.	+	.	gene_id "LOC115217369"; ID ""; gene_name "LOC115217369"; transcript_id "G36749.5"; exon_number "1"; uniq_trans_id "G36749.5";
NC_043007.1	PBRI	exon	54873209	54873277	.	+	.	gene_id "LOC115217369"; ID ""; gene_name "LOC115217369"; transcript_id "G36749.5"; exon_number "2"; uniq_trans_id "G36749.5";
NC_043007.1	PBRI	exon	54874965	54875067	.	+	.	gene_id "LOC115217369"; ID ""; gene_name "LOC115217369"; transcript_id "G36749.5"; exon_number "3"; uniq_trans_id "G36749.5";
NC_043007.1	PBRI	exon	54878878	54879023	.	+	.	gene_id "LOC115217369"; ID ""; gene_name "LOC115217369"; transcript_id "G36749.5"; exon_number "4"; uniq_trans_id "G36749.5";
NC_043007.1	PBRI	exon	54881814	54881881	.	+	.	gene_id "LOC115217369"; ID ""; gene_name "LOC115217369"; transcript_id "G36749.5"; exon_number "5"; uniq_trans_id "G36749.5";
NC_043007.1	PBRI	exon	54882810	54882899	.	+	.	gene_id "LOC115217369"; ID ""; gene_name "LOC115217369"; transcript_id "G36749.5"; exon_number "6"; uniq_trans_id "G36749.5";
NC_043007.1	PBRI	exon	54888562	54888635	.	+	.	gene_id "LOC115217369"; ID ""; gene_name "LOC115217369"; transcript_id "G36749.5"; exon_number "7"; uniq_trans_id "G36749.5";
NC_043007.1	PBRI	exon	54889680	54889747	.	+	.	gene_id "LOC115217369"; ID ""; gene_name "LOC115217369"; transcript_id "G36749.5"; exon_number "8"; uniq_trans_id "G36749.5";
NC_043007.1	PBRI	exon	54895841	54895916	.	+	.	gene_id "LOC115217369"; ID ""; gene_name "LOC115217369"; transcript_id "G36749.5"; exon_number "9"; uniq_trans_id "G36749.5";
NC_043007.1	PBRI	exon	54898606	54898668	.	+	.	gene_id "LOC115217369"; ID ""; gene_name "LOC115217369"; transcript_id "G36749.5"; exon_number "10"; uniq_trans_id "G36749.5";
NC_043007.1	PBRI	exon	54898869	54898946	.	+	.	gene_id "LOC115217369"; ID ""; gene_name "LOC115217369"; transcript_id "G36749.5"; exon_number "11"; uniq_trans_id "G36749.5";
NC_043007.1	PBRI	exon	54906190	54906237	.	+	.	gene_id "LOC115217369"; ID ""; gene_name "LOC115217369"; transcript_id "G36749.5"; exon_number "12"; uniq_trans_id "G36749.5";
NC_043007.1	PBRI	exon	54915622	54915782	.	+	.	gene_id "LOC115217369"; ID ""; gene_name "LOC115217369"; transcript_id "G36749.5"; exon_number "13"; uniq_trans_id "G36749.5";
NC_043007.1	PBRI	exon	54916977	54917075	.	+	.	gene_id "LOC115217369"; ID ""; gene_name "LOC115217369"; transcript_id "G36749.5"; exon_number "14"; uniq_trans_id "G36749.5";
NC_043007.1	PBRI	exon	54920861	54920924	.	+	.	gene_id "LOC115217369"; ID ""; gene_name "LOC115217369"; transcript_id "G36749.5"; exon_number "15"; uniq_trans_id "G36749.5";
NC_043007.1	PBRI	exon	54922032	54922120	.	+	.	gene_id "LOC115217369"; ID ""; gene_name "LOC115217369"; transcript_id "G36749.5"; exon_number "16"; uniq_trans_id "G36749.5";
NC_043007.1	PBRI	exon	54923252	54923355	.	+	.	gene_id "LOC115217369"; ID ""; gene_name "LOC115217369"; transcript_id "G36749.5"; exon_number "17"; uniq_trans_id "G36749.5";
NC_043007.1	PBRI	exon	54923807	54923869	.	+	.	gene_id "LOC115217369"; ID ""; gene_name "LOC115217369"; transcript_id "G36749.5"; exon_number "18"; uniq_trans_id "G36749.5";
NC_043007.1	PBRI	exon	54927099	54927269	.	+	.	gene_id "LOC115217369"; ID ""; gene_name "LOC115217369"; transcript_id "G36749.5"; exon_number "19"; uniq_trans_id "G36749.5";
NC_043007.1	PBRI	exon	54928264	54928322	.	+	.	gene_id "LOC115217369"; ID ""; gene_name "LOC115217369"; transcript_id "G36749.5"; exon_number "20"; uniq_trans_id "G36749.5";
NC_043007.1	PBRI	exon	54928683	54929011	.	+	.	gene_id "LOC115217369"; ID ""; gene_name "LOC115217369"; transcript_id "G36749.5"; exon_number "21"; uniq_trans_id "G36749.5";
NC_043007.1	PBRI	exon	54933293	54933383	.	+	.	gene_id "LOC115217369"; ID ""; gene_name "LOC115217369"; transcript_id "G36749.5"; exon_number "22"; uniq_trans_id "G36749.5";
NC_043007.1	PBRI	exon	54935019	54935059	.	+	.	gene_id "LOC115217369"; ID ""; gene_name "LOC115217369"; transcript_id "G36749.5"; exon_number "23"; uniq_trans_id "G36749.5";
NC_043007.1	PBRI	exon	54954249	54954369	.	+	.	gene_id "LOC115217369"; ID ""; gene_name "LOC115217369"; transcript_id "G36749.5"; exon_number "24"; uniq_trans_id "G36749.5";
NC_043007.1	PBRI	exon	54957006	54957062	.	+	.	gene_id "LOC115217369"; ID ""; gene_name "LOC115217369"; transcript_id "G36749.5"; exon_number "25"; uniq_trans_id "G36749.5";
NC_043007.1	PBRI	exon	54958422	54958499	.	+	.	gene_id "LOC115217369"; ID ""; gene_name "LOC115217369"; transcript_id "G36749.5"; exon_number "26"; uniq_trans_id "G36749.5";
NC_043007.1	PBRI	exon	54959470	54959626	.	+	.	gene_id "LOC115217369"; ID ""; gene_name "LOC115217369"; transcript_id "G36749.5"; exon_number "27"; uniq_trans_id "G36749.5";
NC_043007.1	PBRI	exon	54960683	54960741	.	+	.	gene_id "LOC115217369"; ID ""; gene_name "LOC115217369"; transcript_id "G36749.5"; exon_number "28"; uniq_trans_id "G36749.5";
NC_043007.1	PBRI	exon	54981004	54981060	.	+	.	gene_id "LOC115217369"; ID ""; gene_name "LOC115217369"; transcript_id "G36749.5"; exon_number "29"; uniq_trans_id "G36749.5";
NC_043007.1	PBRI	exon	54984714	54984817	.	+	.	gene_id "LOC115217369"; ID ""; gene_name "LOC115217369"; transcript_id "G36749.5"; exon_number "30"; uniq_trans_id "G36749.5";
NC_043007.1	PBRI	exon	54985703	54985746	.	+	.	gene_id "LOC115217369"; ID ""; gene_name "LOC115217369"; transcript_id "G36749.5"; exon_number "31"; uniq_trans_id "G36749.5";
NC_043007.1	PBRI	exon	54988800	54988879	.	+	.	gene_id "LOC115217369"; ID ""; gene_name "LOC115217369"; transcript_id "G36749.5"; exon_number "32"; uniq_trans_id "G36749.5";
NC_043007.1	PBRI	exon	54997042	54997284	.	+	.	gene_id "LOC115217369"; ID ""; gene_name "LOC115217369"; transcript_id "G36749.5"; exon_number "33"; uniq_trans_id "G36749.5";
NC_043007.1	PBRI	transcript	54857753	54997284	.	+	.	gene_id "LOC115217369"; ID ""; gene_name "LOC115217369"; transcript_id "G36749.52"; uniq_trans_id "G36749.52";
NC_043007.1	PBRI	exon	54857753	54857880	.	+	.	gene_id "LOC115217369"; ID ""; gene_name "LOC115217369"; transcript_id "G36749.52"; exon_number "1"; uniq_trans_id "G36749.52";
NC_043007.1	PBRI	exon	54873209	54873277	.	+	.	gene_id "LOC115217369"; ID ""; gene_name "LOC115217369"; transcript_id "G36749.52"; exon_number "2"; uniq_trans_id "G36749.52";
NC_043007.1	PBRI	exon	54874965	54875067	.	+	.	gene_id "LOC115217369"; ID ""; gene_name "LOC115217369"; transcript_id "G36749.52"; exon_number "3"; uniq_trans_id "G36749.52";
NC_043007.1	PBRI	exon	54878627	54879023	.	+	.	gene_id "LOC115217369"; ID ""; gene_name "LOC115217369"; transcript_id "G36749.52"; exon_number "4"; uniq_trans_id "G36749.52";
NC_043007.1	PBRI	exon	54881814	54881881	.	+	.	gene_id "LOC115217369"; ID ""; gene_name "LOC115217369"; transcript_id "G36749.52"; exon_number "5"; uniq_trans_id "G36749.52";
NC_043007.1	PBRI	exon	54882810	54882899	.	+	.	gene_id "LOC115217369"; ID ""; gene_name "LOC115217369"; transcript_id "G36749.52"; exon_number "6"; uniq_trans_id "G36749.52";
NC_043007.1	PBRI	exon	54888562	54888635	.	+	.	gene_id "LOC115217369"; ID ""; gene_name "LOC115217369"; transcript_id "G36749.52"; exon_number "7"; uniq_trans_id "G36749.52";
NC_043007.1	PBRI	exon	54889680	54889747	.	+	.	gene_id "LOC115217369"; ID ""; gene_name "LOC115217369"; transcript_id "G36749.52"; exon_number "8"; uniq_trans_id "G36749.52";
NC_043007.1	PBRI	exon	54895841	54895916	.	+	.	gene_id "LOC115217369"; ID ""; gene_name "LOC115217369"; transcript_id "G36749.52"; exon_number "9"; uniq_trans_id "G36749.52";
NC_043007.1	PBRI	exon	54898606	54898668	.	+	.	gene_id "LOC115217369"; ID ""; gene_name "LOC115217369"; transcript_id "G36749.52"; exon_number "10"; uniq_trans_id "G36749.52";
NC_043007.1	PBRI	exon	54898869	54898946	.	+	.	gene_id "LOC115217369"; ID ""; gene_name "LOC115217369"; transcript_id "G36749.52"; exon_number "11"; uniq_trans_id "G36749.52";
NC_043007.1	PBRI	exon	54906190	54906208	.	+	.	gene_id "LOC115217369"; ID ""; gene_name "LOC115217369"; transcript_id "G36749.52"; exon_number "12"; uniq_trans_id "G36749.52";
NC_043007.1	PBRI	exon	54915622	54915782	.	+	.	gene_id "LOC115217369"; ID ""; gene_name "LOC115217369"; transcript_id "G36749.52"; exon_number "13"; uniq_trans_id "G36749.52";
NC_043007.1	PBRI	exon	54916977	54917075	.	+	.	gene_id "LOC115217369"; ID ""; gene_name "LOC115217369"; transcript_id "G36749.52"; exon_number "14"; uniq_trans_id "G36749.52";
NC_043007.1	PBRI	exon	54920861	54920924	.	+	.	gene_id "LOC115217369"; ID ""; gene_name "LOC115217369"; transcript_id "G36749.52"; exon_number "15"; uniq_trans_id "G36749.52";
NC_043007.1	PBRI	exon	54922032	54922120	.	+	.	gene_id "LOC115217369"; ID ""; gene_name "LOC115217369"; transcript_id "G36749.52"; exon_number "16"; uniq_trans_id "G36749.52";
NC_043007.1	PBRI	exon	54923807	54923869	.	+	.	gene_id "LOC115217369"; ID ""; gene_name "LOC115217369"; transcript_id "G36749.52"; exon_number "17"; uniq_trans_id "G36749.52";
NC_043007.1	PBRI	exon	54927099	54927269	.	+	.	gene_id "LOC115217369"; ID ""; gene_name "LOC115217369"; transcript_id "G36749.52"; exon_number "18"; uniq_trans_id "G36749.52";
NC_043007.1	PBRI	exon	54928264	54928322	.	+	.	gene_id "LOC115217369"; ID ""; gene_name "LOC115217369"; transcript_id "G36749.52"; exon_number "19"; uniq_trans_id "G36749.52";
NC_043007.1	PBRI	exon	54928683	54929011	.	+	.	gene_id "LOC115217369"; ID ""; gene_name "LOC115217369"; transcript_id "G36749.52"; exon_number "20"; uniq_trans_id "G36749.52";
NC_043007.1	PBRI	exon	54933293	54933383	.	+	.	gene_id "LOC115217369"; ID ""; gene_name "LOC115217369"; transcript_id "G36749.52"; exon_number "21"; uniq_trans_id "G36749.52";
NC_043007.1	PBRI	exon	54935019	54935059	.	+	.	gene_id "LOC115217369"; ID ""; gene_name "LOC115217369"; transcript_id "G36749.52"; exon_number "22"; uniq_trans_id "G36749.52";
NC_043007.1	PBRI	exon	54954249	54954369	.	+	.	gene_id "LOC115217369"; ID ""; gene_name "LOC115217369"; transcript_id "G36749.52"; exon_number "23"; uniq_trans_id "G36749.52";
NC_043007.1	PBRI	exon	54957006	54957062	.	+	.	gene_id "LOC115217369"; ID ""; gene_name "LOC115217369"; transcript_id "G36749.52"; exon_number "24"; uniq_trans_id "G36749.52";
NC_043007.1	PBRI	exon	54958422	54958499	.	+	.	gene_id "LOC115217369"; ID ""; gene_name "LOC115217369"; transcript_id "G36749.52"; exon_number "25"; uniq_trans_id "G36749.52";
NC_043007.1	PBRI	exon	54959470	54959626	.	+	.	gene_id "LOC115217369"; ID ""; gene_name "LOC115217369"; transcript_id "G36749.52"; exon_number "26"; uniq_trans_id "G36749.52";
NC_043007.1	PBRI	exon	54960683	54960741	.	+	.	gene_id "LOC115217369"; ID ""; gene_name "LOC115217369"; transcript_id "G36749.52"; exon_number "27"; uniq_trans_id "G36749.52";
NC_043007.1	PBRI	exon	54981004	54981060	.	+	.	gene_id "LOC115217369"; ID ""; gene_name "LOC115217369"; transcript_id "G36749.52"; exon_number "28"; uniq_trans_id "G36749.52";
NC_043007.1	PBRI	exon	54984714	54984817	.	+	.	gene_id "LOC115217369"; ID ""; gene_name "LOC115217369"; transcript_id "G36749.52"; exon_number "29"; uniq_trans_id "G36749.52";
NC_043007.1	PBRI	exon	54985703	54985746	.	+	.	gene_id "LOC115217369"; ID ""; gene_name "LOC115217369"; transcript_id "G36749.52"; exon_number "30"; uniq_trans_id "G36749.52";
NC_043007.1	PBRI	exon	54988800	54988879	.	+	.	gene_id "LOC115217369"; ID ""; gene_name "LOC115217369"; transcript_id "G36749.52"; exon_number "31"; uniq_trans_id "G36749.52";
NC_043007.1	PBRI	exon	54997042	54997284	.	+	.	gene_id "LOC115217369"; ID ""; gene_name "LOC115217369"; transcript_id "G36749.52"; exon_number "32"; uniq_trans_id "G36749.52";
NC_043007.1	PBRI	transcript	54857753	54958499	.	+	.	gene_id "LOC115217369"; ID ""; gene_name "LOC115217369"; transcript_id "G36749.53"; uniq_trans_id "G36749.53";
NC_043007.1	PBRI	exon	54857753	54857880	.	+	.	gene_id "LOC115217369"; ID ""; gene_name "LOC115217369"; transcript_id "G36749.53"; exon_number "1"; uniq_trans_id "G36749.53";
NC_043007.1	PBRI	exon	54873209	54873277	.	+	.	gene_id "LOC115217369"; ID ""; gene_name "LOC115217369"; transcript_id "G36749.53"; exon_number "2"; uniq_trans_id "G36749.53";
NC_043007.1	PBRI	exon	54874965	54875067	.	+	.	gene_id "LOC115217369"; ID ""; gene_name "LOC115217369"; transcript_id "G36749.53"; exon_number "3"; uniq_trans_id "G36749.53";
NC_043007.1	PBRI	exon	54878627	54879023	.	+	.	gene_id "LOC115217369"; ID ""; gene_name "LOC115217369"; transcript_id "G36749.53"; exon_number "4"; uniq_trans_id "G36749.53";
NC_043007.1	PBRI	exon	54881814	54881881	.	+	.	gene_id "LOC115217369"; ID ""; gene_name "LOC115217369"; transcript_id "G36749.53"; exon_number "5"; uniq_trans_id "G36749.53";
NC_043007.1	PBRI	exon	54882810	54882899	.	+	.	gene_id "LOC115217369"; ID ""; gene_name "LOC115217369"; transcript_id "G36749.53"; exon_number "6"; uniq_trans_id "G36749.53";
NC_043007.1	PBRI	exon	54888562	54888635	.	+	.	gene_id "LOC115217369"; ID ""; gene_name "LOC115217369"; transcript_id "G36749.53"; exon_number "7"; uniq_trans_id "G36749.53";
NC_043007.1	PBRI	exon	54889680	54889747	.	+	.	gene_id "LOC115217369"; ID ""; gene_name "LOC115217369"; transcript_id "G36749.53"; exon_number "8"; uniq_trans_id "G36749.53";
NC_043007.1	PBRI	exon	54895841	54895916	.	+	.	gene_id "LOC115217369"; ID ""; gene_name "LOC115217369"; transcript_id "G36749.53"; exon_number "9"; uniq_trans_id "G36749.53";
NC_043007.1	PBRI	exon	54898606	54898668	.	+	.	gene_id "LOC115217369"; ID ""; gene_name "LOC115217369"; transcript_id "G36749.53"; exon_number "10"; uniq_trans_id "G36749.53";
NC_043007.1	PBRI	exon	54898869	54898946	.	+	.	gene_id "LOC115217369"; ID ""; gene_name "LOC115217369"; transcript_id "G36749.53"; exon_number "11"; uniq_trans_id "G36749.53";
NC_043007.1	PBRI	exon	54906190	54906237	.	+	.	gene_id "LOC115217369"; ID ""; gene_name "LOC115217369"; transcript_id "G36749.53"; exon_number "12"; uniq_trans_id "G36749.53";
NC_043007.1	PBRI	exon	54915622	54915782	.	+	.	gene_id "LOC115217369"; ID ""; gene_name "LOC115217369"; transcript_id "G36749.53"; exon_number "13"; uniq_trans_id "G36749.53";
NC_043007.1	PBRI	exon	54916977	54917075	.	+	.	gene_id "LOC115217369"; ID ""; gene_name "LOC115217369"; transcript_id "G36749.53"; exon_number "14"; uniq_trans_id "G36749.53";
NC_043007.1	PBRI	exon	54920861	54920924	.	+	.	gene_id "LOC115217369"; ID ""; gene_name "LOC115217369"; transcript_id "G36749.53"; exon_number "15"; uniq_trans_id "G36749.53";
NC_043007.1	PBRI	exon	54922032	54922120	.	+	.	gene_id "LOC115217369"; ID ""; gene_name "LOC115217369"; transcript_id "G36749.53"; exon_number "16"; uniq_trans_id "G36749.53";
NC_043007.1	PBRI	exon	54923807	54923869	.	+	.	gene_id "LOC115217369"; ID ""; gene_name "LOC115217369"; transcript_id "G36749.53"; exon_number "17"; uniq_trans_id "G36749.53";
NC_043007.1	PBRI	exon	54927099	54927269	.	+	.	gene_id "LOC115217369"; ID ""; gene_name "LOC115217369"; transcript_id "G36749.53"; exon_number "18"; uniq_trans_id "G36749.53";
NC_043007.1	PBRI	exon	54928264	54928322	.	+	.	gene_id "LOC115217369"; ID ""; gene_name "LOC115217369"; transcript_id "G36749.53"; exon_number "19"; uniq_trans_id "G36749.53";
NC_043007.1	PBRI	exon	54928683	54929011	.	+	.	gene_id "LOC115217369"; ID ""; gene_name "LOC115217369"; transcript_id "G36749.53"; exon_number "20"; uniq_trans_id "G36749.53";
NC_043007.1	PBRI	exon	54933293	54933383	.	+	.	gene_id "LOC115217369"; ID ""; gene_name "LOC115217369"; transcript_id "G36749.53"; exon_number "21"; uniq_trans_id "G36749.53";
NC_043007.1	PBRI	exon	54935019	54935059	.	+	.	gene_id "LOC115217369"; ID ""; gene_name "LOC115217369"; transcript_id "G36749.53"; exon_number "22"; uniq_trans_id "G36749.53";
NC_043007.1	PBRI	exon	54954249	54954369	.	+	.	gene_id "LOC115217369"; ID ""; gene_name "LOC115217369"; transcript_id "G36749.53"; exon_number "23"; uniq_trans_id "G36749.53";
NC_043007.1	PBRI	exon	54957006	54957062	.	+	.	gene_id "LOC115217369"; ID ""; gene_name "LOC115217369"; transcript_id "G36749.53"; exon_number "24"; uniq_trans_id "G36749.53";
NC_043007.1	PBRI	exon	54958422	54958499	.	+	.	gene_id "LOC115217369"; ID ""; gene_name "LOC115217369"; transcript_id "G36749.53"; exon_number "25"; uniq_trans_id "G36749.53";
NC_043007.1	PBRI	transcript	54917941	54958499	.	+	.	gene_id "LOC115217369"; ID ""; gene_name "LOC115217369"; transcript_id "G36749.68"; uniq_trans_id "G36749.68";
NC_043007.1	PBRI	exon	54917941	54920924	.	+	.	gene_id "LOC115217369"; ID ""; gene_name "LOC115217369"; transcript_id "G36749.68"; exon_number "1"; uniq_trans_id "G36749.68";
NC_043007.1	PBRI	exon	54922032	54922120	.	+	.	gene_id "LOC115217369"; ID ""; gene_name "LOC115217369"; transcript_id "G36749.68"; exon_number "2"; uniq_trans_id "G36749.68";
NC_043007.1	PBRI	exon	54923807	54923869	.	+	.	gene_id "LOC115217369"; ID ""; gene_name "LOC115217369"; transcript_id "G36749.68"; exon_number "3"; uniq_trans_id "G36749.68";
NC_043007.1	PBRI	exon	54927099	54927269	.	+	.	gene_id "LOC115217369"; ID ""; gene_name "LOC115217369"; transcript_id "G36749.68"; exon_number "4"; uniq_trans_id "G36749.68";
NC_043007.1	PBRI	exon	54928264	54928322	.	+	.	gene_id "LOC115217369"; ID ""; gene_name "LOC115217369"; transcript_id "G36749.68"; exon_number "5"; uniq_trans_id "G36749.68";
NC_043007.1	PBRI	exon	54928683	54929011	.	+	.	gene_id "LOC115217369"; ID ""; gene_name "LOC115217369"; transcript_id "G36749.68"; exon_number "6"; uniq_trans_id "G36749.68";
NC_043007.1	PBRI	exon	54933293	54933383	.	+	.	gene_id "LOC115217369"; ID ""; gene_name "LOC115217369"; transcript_id "G36749.68"; exon_number "7"; uniq_trans_id "G36749.68";
NC_043007.1	PBRI	exon	54935019	54935059	.	+	.	gene_id "LOC115217369"; ID ""; gene_name "LOC115217369"; transcript_id "G36749.68"; exon_number "8"; uniq_trans_id "G36749.68";
NC_043007.1	PBRI	exon	54954249	54954369	.	+	.	gene_id "LOC115217369"; ID ""; gene_name "LOC115217369"; transcript_id "G36749.68"; exon_number "9"; uniq_trans_id "G36749.68";
NC_043007.1	PBRI	exon	54957006	54957062	.	+	.	gene_id "LOC115217369"; ID ""; gene_name "LOC115217369"; transcript_id "G36749.68"; exon_number "10"; uniq_trans_id "G36749.68";
NC_043007.1	PBRI	exon	54958422	54958499	.	+	.	gene_id "LOC115217369"; ID ""; gene_name "LOC115217369"; transcript_id "G36749.68"; exon_number "11"; uniq_trans_id "G36749.68";
NC_043007.1	Gnomon	transcript	54857710	54997331	.	+	.	gene_id "LOC115217369"; ID "XM_029787042.2"; gene_name "LOC115217369"; transcript_id "XM_029787042.2";
NC_043007.1	Gnomon	CDS	54857825	54857880	.	+	0	gene_id "LOC115217369"; db_xref "GeneID:115217369"; gbkey "CDS"; gene "LOC115217369"; ID ""; gene_name "LOC115217369"; transcript_id "XM_029787042.2"; product "nuclear export mediator factor NEMF"; protein_id "XP_029642902.1"; exon_number "1";
NC_043007.1	Gnomon	CDS	54873209	54873277	.	+	1	gene_id "LOC115217369"; db_xref "GeneID:115217369"; gbkey "CDS"; gene "LOC115217369"; ID ""; gene_name "LOC115217369"; transcript_id "XM_029787042.2"; product "nuclear export mediator factor NEMF"; protein_id "XP_029642902.1"; exon_number "2";
NC_043007.1	Gnomon	CDS	54874965	54875067	.	+	1	gene_id "LOC115217369"; db_xref "GeneID:115217369"; gbkey "CDS"; gene "LOC115217369"; ID ""; gene_name "LOC115217369"; transcript_id "XM_029787042.2"; product "nuclear export mediator factor NEMF"; protein_id "XP_029642902.1"; exon_number "3";
NC_043007.1	Gnomon	CDS	54878627	54878752	.	+	0	gene_id "LOC115217369"; db_xref "GeneID:115217369"; gbkey "CDS"; gene "LOC115217369"; ID ""; gene_name "LOC115217369"; transcript_id "XM_029787042.2"; product "nuclear export mediator factor NEMF"; protein_id "XP_029642902.1"; exon_number "4";
NC_043007.1	Gnomon	CDS	54878878	54879023	.	+	0	gene_id "LOC115217369"; db_xref "GeneID:115217369"; gbkey "CDS"; gene "LOC115217369"; ID ""; gene_name "LOC115217369"; transcript_id "XM_029787042.2"; product "nuclear export mediator factor NEMF"; protein_id "XP_029642902.1"; exon_number "5";
NC_043007.1	Gnomon	CDS	54881814	54881881	.	+	1	gene_id "LOC115217369"; db_xref "GeneID:115217369"; gbkey "CDS"; gene "LOC115217369"; ID ""; gene_name "LOC115217369"; transcript_id "XM_029787042.2"; product "nuclear export mediator factor NEMF"; protein_id "XP_029642902.1"; exon_number "6";
NC_043007.1	Gnomon	CDS	54882810	54882899	.	+	2	gene_id "LOC115217369"; db_xref "GeneID:115217369"; gbkey "CDS"; gene "LOC115217369"; ID ""; gene_name "LOC115217369"; transcript_id "XM_029787042.2"; product "nuclear export mediator factor NEMF"; protein_id "XP_029642902.1"; exon_number "7";
NC_043007.1	Gnomon	CDS	54888562	54888635	.	+	2	gene_id "LOC115217369"; db_xref "GeneID:115217369"; gbkey "CDS"; gene "LOC115217369"; ID ""; gene_name "LOC115217369"; transcript_id "XM_029787042.2"; product "nuclear export mediator factor NEMF"; protein_id "XP_029642902.1"; exon_number "8";
NC_043007.1	Gnomon	CDS	54889680	54889747	.	+	0	gene_id "LOC115217369"; db_xref "GeneID:115217369"; gbkey "CDS"; gene "LOC115217369"; ID ""; gene_name "LOC115217369"; transcript_id "XM_029787042.2"; product "nuclear export mediator factor NEMF"; protein_id "XP_029642902.1"; exon_number "9";
NC_043007.1	Gnomon	CDS	54895841	54895916	.	+	1	gene_id "LOC115217369"; db_xref "GeneID:115217369"; gbkey "CDS"; gene "LOC115217369"; ID ""; gene_name "LOC115217369"; transcript_id "XM_029787042.2"; product "nuclear export mediator factor NEMF"; protein_id "XP_029642902.1"; exon_number "10";
NC_043007.1	Gnomon	CDS	54898606	54898668	.	+	0	gene_id "LOC115217369"; db_xref "GeneID:115217369"; gbkey "CDS"; gene "LOC115217369"; ID ""; gene_name "LOC115217369"; transcript_id "XM_029787042.2"; product "nuclear export mediator factor NEMF"; protein_id "XP_029642902.1"; exon_number "11";
NC_043007.1	Gnomon	CDS	54898869	54898946	.	+	0	gene_id "LOC115217369"; db_xref "GeneID:115217369"; gbkey "CDS"; gene "LOC115217369"; ID ""; gene_name "LOC115217369"; transcript_id "XM_029787042.2"; product "nuclear export mediator factor NEMF"; protein_id "XP_029642902.1"; exon_number "12";
NC_043007.1	Gnomon	CDS	54906190	54906237	.	+	0	gene_id "LOC115217369"; db_xref "GeneID:115217369"; gbkey "CDS"; gene "LOC115217369"; ID ""; gene_name "LOC115217369"; transcript_id "XM_029787042.2"; product "nuclear export mediator factor NEMF"; protein_id "XP_029642902.1"; exon_number "13";
NC_043007.1	Gnomon	CDS	54915622	54915782	.	+	0	gene_id "LOC115217369"; db_xref "GeneID:115217369"; gbkey "CDS"; gene "LOC115217369"; ID ""; gene_name "LOC115217369"; transcript_id "XM_029787042.2"; product "nuclear export mediator factor NEMF"; protein_id "XP_029642902.1"; exon_number "14";
NC_043007.1	Gnomon	CDS	54916977	54917075	.	+	1	gene_id "LOC115217369"; db_xref "GeneID:115217369"; gbkey "CDS"; gene "LOC115217369"; ID ""; gene_name "LOC115217369"; transcript_id "XM_029787042.2"; product "nuclear export mediator factor NEMF"; protein_id "XP_029642902.1"; exon_number "15";
NC_043007.1	Gnomon	CDS	54920861	54920924	.	+	1	gene_id "LOC115217369"; db_xref "GeneID:115217369"; gbkey "CDS"; gene "LOC115217369"; ID ""; gene_name "LOC115217369"; transcript_id "XM_029787042.2"; product "nuclear export mediator factor NEMF"; protein_id "XP_029642902.1"; exon_number "16";
NC_043007.1	Gnomon	CDS	54922032	54922120	.	+	0	gene_id "LOC115217369"; db_xref "GeneID:115217369"; gbkey "CDS"; gene "LOC115217369"; ID ""; gene_name "LOC115217369"; transcript_id "XM_029787042.2"; product "nuclear export mediator factor NEMF"; protein_id "XP_029642902.1"; exon_number "17";
NC_043007.1	Gnomon	CDS	54923252	54923355	.	+	1	gene_id "LOC115217369"; db_xref "GeneID:115217369"; gbkey "CDS"; gene "LOC115217369"; ID ""; gene_name "LOC115217369"; transcript_id "XM_029787042.2"; product "nuclear export mediator factor NEMF"; protein_id "XP_029642902.1"; exon_number "18";
NC_043007.1	Gnomon	CDS	54923807	54923869	.	+	2	gene_id "LOC115217369"; db_xref "GeneID:115217369"; gbkey "CDS"; gene "LOC115217369"; ID ""; gene_name "LOC115217369"; transcript_id "XM_029787042.2"; product "nuclear export mediator factor NEMF"; protein_id "XP_029642902.1"; exon_number "19";
NC_043007.1	Gnomon	CDS	54927099	54927269	.	+	2	gene_id "LOC115217369"; db_xref "GeneID:115217369"; gbkey "CDS"; gene "LOC115217369"; ID ""; gene_name "LOC115217369"; transcript_id "XM_029787042.2"; product "nuclear export mediator factor NEMF"; protein_id "XP_029642902.1"; exon_number "20";
NC_043007.1	Gnomon	CDS	54928264	54928322	.	+	2	gene_id "LOC115217369"; db_xref "GeneID:115217369"; gbkey "CDS"; gene "LOC115217369"; ID ""; gene_name "LOC115217369"; transcript_id "XM_029787042.2"; product "nuclear export mediator factor NEMF"; protein_id "XP_029642902.1"; exon_number "21";
NC_043007.1	Gnomon	CDS	54928683	54929011	.	+	0	gene_id "LOC115217369"; db_xref "GeneID:115217369"; gbkey "CDS"; gene "LOC115217369"; ID ""; gene_name "LOC115217369"; transcript_id "XM_029787042.2"; product "nuclear export mediator factor NEMF"; protein_id "XP_029642902.1"; exon_number "22";
NC_043007.1	Gnomon	CDS	54933293	54933383	.	+	1	gene_id "LOC115217369"; db_xref "GeneID:115217369"; gbkey "CDS"; gene "LOC115217369"; ID ""; gene_name "LOC115217369"; transcript_id "XM_029787042.2"; product "nuclear export mediator factor NEMF"; protein_id "XP_029642902.1"; exon_number "23";
NC_043007.1	Gnomon	CDS	54935019	54935059	.	+	0	gene_id "LOC115217369"; db_xref "GeneID:115217369"; gbkey "CDS"; gene "LOC115217369"; ID ""; gene_name "LOC115217369"; transcript_id "XM_029787042.2"; product "nuclear export mediator factor NEMF"; protein_id "XP_029642902.1"; exon_number "24";
NC_043007.1	Gnomon	CDS	54954249	54954369	.	+	1	gene_id "LOC115217369"; db_xref "GeneID:115217369"; gbkey "CDS"; gene "LOC115217369"; ID ""; gene_name "LOC115217369"; transcript_id "XM_029787042.2"; product "nuclear export mediator factor NEMF"; protein_id "XP_029642902.1"; exon_number "25";
NC_043007.1	Gnomon	CDS	54957006	54957062	.	+	0	gene_id "LOC115217369"; db_xref "GeneID:115217369"; gbkey "CDS"; gene "LOC115217369"; ID ""; gene_name "LOC115217369"; transcript_id "XM_029787042.2"; product "nuclear export mediator factor NEMF"; protein_id "XP_029642902.1"; exon_number "26";
NC_043007.1	Gnomon	CDS	54958422	54958499	.	+	0	gene_id "LOC115217369"; db_xref "GeneID:115217369"; gbkey "CDS"; gene "LOC115217369"; ID ""; gene_name "LOC115217369"; transcript_id "XM_029787042.2"; product "nuclear export mediator factor NEMF"; protein_id "XP_029642902.1"; exon_number "27";
NC_043007.1	Gnomon	CDS	54959470	54959626	.	+	0	gene_id "LOC115217369"; db_xref "GeneID:115217369"; gbkey "CDS"; gene "LOC115217369"; ID ""; gene_name "LOC115217369"; transcript_id "XM_029787042.2"; product "nuclear export mediator factor NEMF"; protein_id "XP_029642902.1"; exon_number "28";
NC_043007.1	Gnomon	CDS	54960683	54960741	.	+	2	gene_id "LOC115217369"; db_xref "GeneID:115217369"; gbkey "CDS"; gene "LOC115217369"; ID ""; gene_name "LOC115217369"; transcript_id "XM_029787042.2"; product "nuclear export mediator factor NEMF"; protein_id "XP_029642902.1"; exon_number "29";
NC_043007.1	Gnomon	CDS	54981004	54981060	.	+	0	gene_id "LOC115217369"; db_xref "GeneID:115217369"; gbkey "CDS"; gene "LOC115217369"; ID ""; gene_name "LOC115217369"; transcript_id "XM_029787042.2"; product "nuclear export mediator factor NEMF"; protein_id "XP_029642902.1"; exon_number "30";
NC_043007.1	Gnomon	CDS	54984714	54984817	.	+	0	gene_id "LOC115217369"; db_xref "GeneID:115217369"; gbkey "CDS"; gene "LOC115217369"; ID ""; gene_name "LOC115217369"; transcript_id "XM_029787042.2"; product "nuclear export mediator factor NEMF"; protein_id "XP_029642902.1"; exon_number "31";
NC_043007.1	Gnomon	CDS	54985703	54985746	.	+	1	gene_id "LOC115217369"; db_xref "GeneID:115217369"; gbkey "CDS"; gene "LOC115217369"; ID ""; gene_name "LOC115217369"; transcript_id "XM_029787042.2"; product "nuclear export mediator factor NEMF"; protein_id "XP_029642902.1"; exon_number "32";
NC_043007.1	Gnomon	CDS	54988800	54988879	.	+	2	gene_id "LOC115217369"; db_xref "GeneID:115217369"; gbkey "CDS"; gene "LOC115217369"; ID ""; gene_name "LOC115217369"; transcript_id "XM_029787042.2"; product "nuclear export mediator factor NEMF"; protein_id "XP_029642902.1"; exon_number "33";
NC_043007.1	Gnomon	CDS	54997042	54997119	.	+	0	gene_id "LOC115217369"; db_xref "GeneID:115217369"; gbkey "CDS"; gene "LOC115217369"; ID ""; gene_name "LOC115217369"; transcript_id "XM_029787042.2"; product "nuclear export mediator factor NEMF"; protein_id "XP_029642902.1"; exon_number "34";
NC_043007.1	Gnomon	exon	54857710	54857880	.	+	.	gene_id "LOC115217369"; db_xref "GeneID:115217369"; gbkey "mRNA"; gene "LOC115217369"; ID ""; gene_name "LOC115217369"; transcript_id "XM_029787042.2"; product "nuclear export mediator factor NEMF"; exon_number "1"; model_evidence "Supporting evidence includes similarity to: 7 Proteins, and 100% coverage of the annotated genomic feature by RNAseq alignments, including 38 samples with support for all annotated introns";
NC_043007.1	Gnomon	exon	54873209	54873277	.	+	.	gene_id "LOC115217369"; db_xref "GeneID:115217369"; gbkey "mRNA"; gene "LOC115217369"; ID ""; gene_name "LOC115217369"; transcript_id "XM_029787042.2"; product "nuclear export mediator factor NEMF"; exon_number "2"; model_evidence "Supporting evidence includes similarity to: 7 Proteins, and 100% coverage of the annotated genomic feature by RNAseq alignments, including 38 samples with support for all annotated introns";
NC_043007.1	Gnomon	exon	54874965	54875067	.	+	.	gene_id "LOC115217369"; db_xref "GeneID:115217369"; gbkey "mRNA"; gene "LOC115217369"; ID ""; gene_name "LOC115217369"; transcript_id "XM_029787042.2"; product "nuclear export mediator factor NEMF"; exon_number "3"; model_evidence "Supporting evidence includes similarity to: 7 Proteins, and 100% coverage of the annotated genomic feature by RNAseq alignments, including 38 samples with support for all annotated introns";
NC_043007.1	Gnomon	exon	54878627	54878752	.	+	.	gene_id "LOC115217369"; db_xref "GeneID:115217369"; gbkey "mRNA"; gene "LOC115217369"; ID ""; gene_name "LOC115217369"; transcript_id "XM_029787042.2"; product "nuclear export mediator factor NEMF"; exon_number "4"; model_evidence "Supporting evidence includes similarity to: 7 Proteins, and 100% coverage of the annotated genomic feature by RNAseq alignments, including 38 samples with support for all annotated introns";
NC_043007.1	Gnomon	exon	54878878	54879023	.	+	.	gene_id "LOC115217369"; db_xref "GeneID:115217369"; gbkey "mRNA"; gene "LOC115217369"; ID ""; gene_name "LOC115217369"; transcript_id "XM_029787042.2"; product "nuclear export mediator factor NEMF"; exon_number "5"; model_evidence "Supporting evidence includes similarity to: 7 Proteins, and 100% coverage of the annotated genomic feature by RNAseq alignments, including 38 samples with support for all annotated introns";
NC_043007.1	Gnomon	exon	54881814	54881881	.	+	.	gene_id "LOC115217369"; db_xref "GeneID:115217369"; gbkey "mRNA"; gene "LOC115217369"; ID ""; gene_name "LOC115217369"; transcript_id "XM_029787042.2"; product "nuclear export mediator factor NEMF"; exon_number "6"; model_evidence "Supporting evidence includes similarity to: 7 Proteins, and 100% coverage of the annotated genomic feature by RNAseq alignments, including 38 samples with support for all annotated introns";
NC_043007.1	Gnomon	exon	54882810	54882899	.	+	.	gene_id "LOC115217369"; db_xref "GeneID:115217369"; gbkey "mRNA"; gene "LOC115217369"; ID ""; gene_name "LOC115217369"; transcript_id "XM_029787042.2"; product "nuclear export mediator factor NEMF"; exon_number "7"; model_evidence "Supporting evidence includes similarity to: 7 Proteins, and 100% coverage of the annotated genomic feature by RNAseq alignments, including 38 samples with support for all annotated introns";
NC_043007.1	Gnomon	exon	54888562	54888635	.	+	.	gene_id "LOC115217369"; db_xref "GeneID:115217369"; gbkey "mRNA"; gene "LOC115217369"; ID ""; gene_name "LOC115217369"; transcript_id "XM_029787042.2"; product "nuclear export mediator factor NEMF"; exon_number "8"; model_evidence "Supporting evidence includes similarity to: 7 Proteins, and 100% coverage of the annotated genomic feature by RNAseq alignments, including 38 samples with support for all annotated introns";
NC_043007.1	Gnomon	exon	54889680	54889747	.	+	.	gene_id "LOC115217369"; db_xref "GeneID:115217369"; gbkey "mRNA"; gene "LOC115217369"; ID ""; gene_name "LOC115217369"; transcript_id "XM_029787042.2"; product "nuclear export mediator factor NEMF"; exon_number "9"; model_evidence "Supporting evidence includes similarity to: 7 Proteins, and 100% coverage of the annotated genomic feature by RNAseq alignments, including 38 samples with support for all annotated introns";
NC_043007.1	Gnomon	exon	54895841	54895916	.	+	.	gene_id "LOC115217369"; db_xref "GeneID:115217369"; gbkey "mRNA"; gene "LOC115217369"; ID ""; gene_name "LOC115217369"; transcript_id "XM_029787042.2"; product "nuclear export mediator factor NEMF"; exon_number "10"; model_evidence "Supporting evidence includes similarity to: 7 Proteins, and 100% coverage of the annotated genomic feature by RNAseq alignments, including 38 samples with support for all annotated introns";
NC_043007.1	Gnomon	exon	54898606	54898668	.	+	.	gene_id "LOC115217369"; db_xref "GeneID:115217369"; gbkey "mRNA"; gene "LOC115217369"; ID ""; gene_name "LOC115217369"; transcript_id "XM_029787042.2"; product "nuclear export mediator factor NEMF"; exon_number "11"; model_evidence "Supporting evidence includes similarity to: 7 Proteins, and 100% coverage of the annotated genomic feature by RNAseq alignments, including 38 samples with support for all annotated introns";
NC_043007.1	Gnomon	exon	54898869	54898946	.	+	.	gene_id "LOC115217369"; db_xref "GeneID:115217369"; gbkey "mRNA"; gene "LOC115217369"; ID ""; gene_name "LOC115217369"; transcript_id "XM_029787042.2"; product "nuclear export mediator factor NEMF"; exon_number "12"; model_evidence "Supporting evidence includes similarity to: 7 Proteins, and 100% coverage of the annotated genomic feature by RNAseq alignments, including 38 samples with support for all annotated introns";
NC_043007.1	Gnomon	exon	54906190	54906237	.	+	.	gene_id "LOC115217369"; db_xref "GeneID:115217369"; gbkey "mRNA"; gene "LOC115217369"; ID ""; gene_name "LOC115217369"; transcript_id "XM_029787042.2"; product "nuclear export mediator factor NEMF"; exon_number "13"; model_evidence "Supporting evidence includes similarity to: 7 Proteins, and 100% coverage of the annotated genomic feature by RNAseq alignments, including 38 samples with support for all annotated introns";
NC_043007.1	Gnomon	exon	54915622	54915782	.	+	.	gene_id "LOC115217369"; db_xref "GeneID:115217369"; gbkey "mRNA"; gene "LOC115217369"; ID ""; gene_name "LOC115217369"; transcript_id "XM_029787042.2"; product "nuclear export mediator factor NEMF"; exon_number "14"; model_evidence "Supporting evidence includes similarity to: 7 Proteins, and 100% coverage of the annotated genomic feature by RNAseq alignments, including 38 samples with support for all annotated introns";
NC_043007.1	Gnomon	exon	54916977	54917075	.	+	.	gene_id "LOC115217369"; db_xref "GeneID:115217369"; gbkey "mRNA"; gene "LOC115217369"; ID ""; gene_name "LOC115217369"; transcript_id "XM_029787042.2"; product "nuclear export mediator factor NEMF"; exon_number "15"; model_evidence "Supporting evidence includes similarity to: 7 Proteins, and 100% coverage of the annotated genomic feature by RNAseq alignments, including 38 samples with support for all annotated introns";
NC_043007.1	Gnomon	exon	54920861	54920924	.	+	.	gene_id "LOC115217369"; db_xref "GeneID:115217369"; gbkey "mRNA"; gene "LOC115217369"; ID ""; gene_name "LOC115217369"; transcript_id "XM_029787042.2"; product "nuclear export mediator factor NEMF"; exon_number "16"; model_evidence "Supporting evidence includes similarity to: 7 Proteins, and 100% coverage of the annotated genomic feature by RNAseq alignments, including 38 samples with support for all annotated introns";
NC_043007.1	Gnomon	exon	54922032	54922120	.	+	.	gene_id "LOC115217369"; db_xref "GeneID:115217369"; gbkey "mRNA"; gene "LOC115217369"; ID ""; gene_name "LOC115217369"; transcript_id "XM_029787042.2"; product "nuclear export mediator factor NEMF"; exon_number "17"; model_evidence "Supporting evidence includes similarity to: 7 Proteins, and 100% coverage of the annotated genomic feature by RNAseq alignments, including 38 samples with support for all annotated introns";
NC_043007.1	Gnomon	exon	54923252	54923355	.	+	.	gene_id "LOC115217369"; db_xref "GeneID:115217369"; gbkey "mRNA"; gene "LOC115217369"; ID ""; gene_name "LOC115217369"; transcript_id "XM_029787042.2"; product "nuclear export mediator factor NEMF"; exon_number "18"; model_evidence "Supporting evidence includes similarity to: 7 Proteins, and 100% coverage of the annotated genomic feature by RNAseq alignments, including 38 samples with support for all annotated introns";
NC_043007.1	Gnomon	exon	54923807	54923869	.	+	.	gene_id "LOC115217369"; db_xref "GeneID:115217369"; gbkey "mRNA"; gene "LOC115217369"; ID ""; gene_name "LOC115217369"; transcript_id "XM_029787042.2"; product "nuclear export mediator factor NEMF"; exon_number "19"; model_evidence "Supporting evidence includes similarity to: 7 Proteins, and 100% coverage of the annotated genomic feature by RNAseq alignments, including 38 samples with support for all annotated introns";
NC_043007.1	Gnomon	exon	54927099	54927269	.	+	.	gene_id "LOC115217369"; db_xref "GeneID:115217369"; gbkey "mRNA"; gene "LOC115217369"; ID ""; gene_name "LOC115217369"; transcript_id "XM_029787042.2"; product "nuclear export mediator factor NEMF"; exon_number "20"; model_evidence "Supporting evidence includes similarity to: 7 Proteins, and 100% coverage of the annotated genomic feature by RNAseq alignments, including 38 samples with support for all annotated introns";
NC_043007.1	Gnomon	exon	54928264	54928322	.	+	.	gene_id "LOC115217369"; db_xref "GeneID:115217369"; gbkey "mRNA"; gene "LOC115217369"; ID ""; gene_name "LOC115217369"; transcript_id "XM_029787042.2"; product "nuclear export mediator factor NEMF"; exon_number "21"; model_evidence "Supporting evidence includes similarity to: 7 Proteins, and 100% coverage of the annotated genomic feature by RNAseq alignments, including 38 samples with support for all annotated introns";
NC_043007.1	Gnomon	exon	54928683	54929011	.	+	.	gene_id "LOC115217369"; db_xref "GeneID:115217369"; gbkey "mRNA"; gene "LOC115217369"; ID ""; gene_name "LOC115217369"; transcript_id "XM_029787042.2"; product "nuclear export mediator factor NEMF"; exon_number "22"; model_evidence "Supporting evidence includes similarity to: 7 Proteins, and 100% coverage of the annotated genomic feature by RNAseq alignments, including 38 samples with support for all annotated introns";
NC_043007.1	Gnomon	exon	54933293	54933383	.	+	.	gene_id "LOC115217369"; db_xref "GeneID:115217369"; gbkey "mRNA"; gene "LOC115217369"; ID ""; gene_name "LOC115217369"; transcript_id "XM_029787042.2"; product "nuclear export mediator factor NEMF"; exon_number "23"; model_evidence "Supporting evidence includes similarity to: 7 Proteins, and 100% coverage of the annotated genomic feature by RNAseq alignments, including 38 samples with support for all annotated introns";
NC_043007.1	Gnomon	exon	54935019	54935059	.	+	.	gene_id "LOC115217369"; db_xref "GeneID:115217369"; gbkey "mRNA"; gene "LOC115217369"; ID ""; gene_name "LOC115217369"; transcript_id "XM_029787042.2"; product "nuclear export mediator factor NEMF"; exon_number "24"; model_evidence "Supporting evidence includes similarity to: 7 Proteins, and 100% coverage of the annotated genomic feature by RNAseq alignments, including 38 samples with support for all annotated introns";
NC_043007.1	Gnomon	exon	54954249	54954369	.	+	.	gene_id "LOC115217369"; db_xref "GeneID:115217369"; gbkey "mRNA"; gene "LOC115217369"; ID ""; gene_name "LOC115217369"; transcript_id "XM_029787042.2"; product "nuclear export mediator factor NEMF"; exon_number "25"; model_evidence "Supporting evidence includes similarity to: 7 Proteins, and 100% coverage of the annotated genomic feature by RNAseq alignments, including 38 samples with support for all annotated introns";
NC_043007.1	Gnomon	exon	54957006	54957062	.	+	.	gene_id "LOC115217369"; db_xref "GeneID:115217369"; gbkey "mRNA"; gene "LOC115217369"; ID ""; gene_name "LOC115217369"; transcript_id "XM_029787042.2"; product "nuclear export mediator factor NEMF"; exon_number "26"; model_evidence "Supporting evidence includes similarity to: 7 Proteins, and 100% coverage of the annotated genomic feature by RNAseq alignments, including 38 samples with support for all annotated introns";
NC_043007.1	Gnomon	exon	54958422	54958499	.	+	.	gene_id "LOC115217369"; db_xref "GeneID:115217369"; gbkey "mRNA"; gene "LOC115217369"; ID ""; gene_name "LOC115217369"; transcript_id "XM_029787042.2"; product "nuclear export mediator factor NEMF"; exon_number "27"; model_evidence "Supporting evidence includes similarity to: 7 Proteins, and 100% coverage of the annotated genomic feature by RNAseq alignments, including 38 samples with support for all annotated introns";
NC_043007.1	Gnomon	exon	54959470	54959626	.	+	.	gene_id "LOC115217369"; db_xref "GeneID:115217369"; gbkey "mRNA"; gene "LOC115217369"; ID ""; gene_name "LOC115217369"; transcript_id "XM_029787042.2"; product "nuclear export mediator factor NEMF"; exon_number "28"; model_evidence "Supporting evidence includes similarity to: 7 Proteins, and 100% coverage of the annotated genomic feature by RNAseq alignments, including 38 samples with support for all annotated introns";
NC_043007.1	Gnomon	exon	54960683	54960741	.	+	.	gene_id "LOC115217369"; db_xref "GeneID:115217369"; gbkey "mRNA"; gene "LOC115217369"; ID ""; gene_name "LOC115217369"; transcript_id "XM_029787042.2"; product "nuclear export mediator factor NEMF"; exon_number "29"; model_evidence "Supporting evidence includes similarity to: 7 Proteins, and 100% coverage of the annotated genomic feature by RNAseq alignments, including 38 samples with support for all annotated introns";
NC_043007.1	Gnomon	exon	54981004	54981060	.	+	.	gene_id "LOC115217369"; db_xref "GeneID:115217369"; gbkey "mRNA"; gene "LOC115217369"; ID ""; gene_name "LOC115217369"; transcript_id "XM_029787042.2"; product "nuclear export mediator factor NEMF"; exon_number "30"; model_evidence "Supporting evidence includes similarity to: 7 Proteins, and 100% coverage of the annotated genomic feature by RNAseq alignments, including 38 samples with support for all annotated introns";
NC_043007.1	Gnomon	exon	54984714	54984817	.	+	.	gene_id "LOC115217369"; db_xref "GeneID:115217369"; gbkey "mRNA"; gene "LOC115217369"; ID ""; gene_name "LOC115217369"; transcript_id "XM_029787042.2"; product "nuclear export mediator factor NEMF"; exon_number "31"; model_evidence "Supporting evidence includes similarity to: 7 Proteins, and 100% coverage of the annotated genomic feature by RNAseq alignments, including 38 samples with support for all annotated introns";
NC_043007.1	Gnomon	exon	54985703	54985746	.	+	.	gene_id "LOC115217369"; db_xref "GeneID:115217369"; gbkey "mRNA"; gene "LOC115217369"; ID ""; gene_name "LOC115217369"; transcript_id "XM_029787042.2"; product "nuclear export mediator factor NEMF"; exon_number "32"; model_evidence "Supporting evidence includes similarity to: 7 Proteins, and 100% coverage of the annotated genomic feature by RNAseq alignments, including 38 samples with support for all annotated introns";
NC_043007.1	Gnomon	exon	54988800	54988879	.	+	.	gene_id "LOC115217369"; db_xref "GeneID:115217369"; gbkey "mRNA"; gene "LOC115217369"; ID ""; gene_name "LOC115217369"; transcript_id "XM_029787042.2"; product "nuclear export mediator factor NEMF"; exon_number "33"; model_evidence "Supporting evidence includes similarity to: 7 Proteins, and 100% coverage of the annotated genomic feature by RNAseq alignments, including 38 samples with support for all annotated introns";
NC_043007.1	Gnomon	exon	54997042	54997331	.	+	.	gene_id "LOC115217369"; db_xref "GeneID:115217369"; gbkey "mRNA"; gene "LOC115217369"; ID ""; gene_name "LOC115217369"; transcript_id "XM_029787042.2"; product "nuclear export mediator factor NEMF"; exon_number "34"; model_evidence "Supporting evidence includes similarity to: 7 Proteins, and 100% coverage of the annotated genomic feature by RNAseq alignments, including 38 samples with support for all annotated introns";
NC_043007.1	Gnomon	start_codon	54857825	54857827	.	+	0	gene_id "LOC115217369"; db_xref "GeneID:115217369"; gbkey "CDS"; gene "LOC115217369"; ID ""; gene_name "LOC115217369"; transcript_id "XM_029787042.2"; product "nuclear export mediator factor NEMF"; protein_id "XP_029642902.1"; exon_number "1";
NC_043007.1	Gnomon	stop_codon	54997120	54997122	.	+	0	gene_id "LOC115217369"; db_xref "GeneID:115217369"; gbkey "CDS"; gene "LOC115217369"; ID ""; gene_name "LOC115217369"; transcript_id "XM_029787042.2"; product "nuclear export mediator factor NEMF"; protein_id "XP_029642902.1"; exon_number "34";
NC_043007.1	Gnomon	gene	32129992	32158177	.	+	.	gene_id "LOC115217370"; db_xref "GeneID:115217370"; gbkey "Gene"; gene "LOC115217370"; gene_biotype "protein_coding"; ID ""; gene_name "LOC115217370";
NC_043007.1	PBRI~FLAMseq	transcript	32130440	32158177	.	+	.	gene_id "LOC115217370"; ID ""; gene_name "LOC115217370"; transcript_id "FLAMseq_ext~G36171.16"; uniq_trans_id "G36171.16"; three_prime_ext "730";
NC_043007.1	PBRI~FLAMseq	exon	32130440	32130561	.	+	.	gene_id "LOC115217370"; ID ""; gene_name "LOC115217370"; transcript_id "FLAMseq_ext~G36171.16"; exon_number "1"; uniq_trans_id "G36171.16";
NC_043007.1	PBRI~FLAMseq	exon	32131672	32131764	.	+	.	gene_id "LOC115217370"; ID ""; gene_name "LOC115217370"; transcript_id "FLAMseq_ext~G36171.16"; exon_number "2"; uniq_trans_id "G36171.16";
NC_043007.1	PBRI~FLAMseq	exon	32139369	32139494	.	+	.	gene_id "LOC115217370"; ID ""; gene_name "LOC115217370"; transcript_id "FLAMseq_ext~G36171.16"; exon_number "3"; uniq_trans_id "G36171.16";
NC_043007.1	PBRI~FLAMseq	exon	32140190	32140370	.	+	.	gene_id "LOC115217370"; ID ""; gene_name "LOC115217370"; transcript_id "FLAMseq_ext~G36171.16"; exon_number "4"; uniq_trans_id "G36171.16";
NC_043007.1	PBRI~FLAMseq	exon	32141193	32141316	.	+	.	gene_id "LOC115217370"; ID ""; gene_name "LOC115217370"; transcript_id "FLAMseq_ext~G36171.16"; exon_number "5"; uniq_trans_id "G36171.16";
NC_043007.1	PBRI~FLAMseq	exon	32143690	32143823	.	+	.	gene_id "LOC115217370"; ID ""; gene_name "LOC115217370"; transcript_id "FLAMseq_ext~G36171.16"; exon_number "6"; uniq_trans_id "G36171.16";
NC_043007.1	PBRI~FLAMseq	exon	32145451	32145648	.	+	.	gene_id "LOC115217370"; ID ""; gene_name "LOC115217370"; transcript_id "FLAMseq_ext~G36171.16"; exon_number "7"; uniq_trans_id "G36171.16";
NC_043007.1	PBRI~FLAMseq	exon	32149466	32149605	.	+	.	gene_id "LOC115217370"; ID ""; gene_name "LOC115217370"; transcript_id "FLAMseq_ext~G36171.16"; exon_number "8"; uniq_trans_id "G36171.16";
NC_043007.1	PBRI~FLAMseq	exon	32152408	32152570	.	+	.	gene_id "LOC115217370"; ID ""; gene_name "LOC115217370"; transcript_id "FLAMseq_ext~G36171.16"; exon_number "9"; uniq_trans_id "G36171.16";
NC_043007.1	PBRI~FLAMseq	exon	32154750	32154852	.	+	.	gene_id "LOC115217370"; ID ""; gene_name "LOC115217370"; transcript_id "FLAMseq_ext~G36171.16"; exon_number "10"; uniq_trans_id "G36171.16";
NC_043007.1	PBRI~FLAMseq	exon	32155562	32157447	.	+	.	gene_id "LOC115217370"; ID ""; gene_name "LOC115217370"; transcript_id "FLAMseq_ext~G36171.16"; exon_number "11"; uniq_trans_id "G36171.16";
NC_043007.1	PBRI~FLAMseq	exon	32155562	32158177	.	+	.	gene_id "LOC115217370"; ID ""; gene_name "LOC115217370"; transcript_id "FLAMseq_ext~G36171.16"; exon_number "11"; uniq_trans_id "G36171.16"; three_prime_ext "730";
NC_043007.1	PBRI	transcript	32130440	32157447	.	+	.	gene_id "LOC115217370"; ID ""; gene_name "LOC115217370"; transcript_id "G36171.16"; uniq_trans_id "G36171.16";
NC_043007.1	PBRI	exon	32130440	32130561	.	+	.	gene_id "LOC115217370"; ID ""; gene_name "LOC115217370"; transcript_id "G36171.16"; exon_number "1"; uniq_trans_id "G36171.16";
NC_043007.1	PBRI	exon	32131672	32131764	.	+	.	gene_id "LOC115217370"; ID ""; gene_name "LOC115217370"; transcript_id "G36171.16"; exon_number "2"; uniq_trans_id "G36171.16";
NC_043007.1	PBRI	exon	32139369	32139494	.	+	.	gene_id "LOC115217370"; ID ""; gene_name "LOC115217370"; transcript_id "G36171.16"; exon_number "3"; uniq_trans_id "G36171.16";
NC_043007.1	PBRI	exon	32140190	32140370	.	+	.	gene_id "LOC115217370"; ID ""; gene_name "LOC115217370"; transcript_id "G36171.16"; exon_number "4"; uniq_trans_id "G36171.16";
NC_043007.1	PBRI	exon	32141193	32141316	.	+	.	gene_id "LOC115217370"; ID ""; gene_name "LOC115217370"; transcript_id "G36171.16"; exon_number "5"; uniq_trans_id "G36171.16";
NC_043007.1	PBRI	exon	32143690	32143823	.	+	.	gene_id "LOC115217370"; ID ""; gene_name "LOC115217370"; transcript_id "G36171.16"; exon_number "6"; uniq_trans_id "G36171.16";
NC_043007.1	PBRI	exon	32145451	32145648	.	+	.	gene_id "LOC115217370"; ID ""; gene_name "LOC115217370"; transcript_id "G36171.16"; exon_number "7"; uniq_trans_id "G36171.16";
NC_043007.1	PBRI	exon	32149466	32149605	.	+	.	gene_id "LOC115217370"; ID ""; gene_name "LOC115217370"; transcript_id "G36171.16"; exon_number "8"; uniq_trans_id "G36171.16";
NC_043007.1	PBRI	exon	32152408	32152570	.	+	.	gene_id "LOC115217370"; ID ""; gene_name "LOC115217370"; transcript_id "G36171.16"; exon_number "9"; uniq_trans_id "G36171.16";
NC_043007.1	PBRI	exon	32154750	32154852	.	+	.	gene_id "LOC115217370"; ID ""; gene_name "LOC115217370"; transcript_id "G36171.16"; exon_number "10"; uniq_trans_id "G36171.16";
NC_043007.1	PBRI	exon	32155562	32157447	.	+	.	gene_id "LOC115217370"; ID ""; gene_name "LOC115217370"; transcript_id "G36171.16"; exon_number "11"; uniq_trans_id "G36171.16";
NC_043007.1	Gnomon	transcript	32129992	32156628	.	+	.	gene_id "LOC115217370"; ID "XM_029787044.2"; gene_name "LOC115217370"; transcript_id "XM_029787044.2";
NC_043007.1	Gnomon	CDS	32139406	32139494	.	+	0	gene_id "LOC115217370"; db_xref "GeneID:115217370"; gbkey "CDS"; gene "LOC115217370"; ID ""; gene_name "LOC115217370"; transcript_id "XM_029787044.2"; product "5'-3' exonuclease PLD3-like"; protein_id "XP_029642904.1"; exon_number "2";
NC_043007.1	Gnomon	CDS	32140190	32140370	.	+	1	gene_id "LOC115217370"; db_xref "GeneID:115217370"; gbkey "CDS"; gene "LOC115217370"; ID ""; gene_name "LOC115217370"; transcript_id "XM_029787044.2"; product "5'-3' exonuclease PLD3-like"; protein_id "XP_029642904.1"; exon_number "3";
NC_043007.1	Gnomon	CDS	32141193	32141316	.	+	0	gene_id "LOC115217370"; db_xref "GeneID:115217370"; gbkey "CDS"; gene "LOC115217370"; ID ""; gene_name "LOC115217370"; transcript_id "XM_029787044.2"; product "5'-3' exonuclease PLD3-like"; protein_id "XP_029642904.1"; exon_number "4";
NC_043007.1	Gnomon	CDS	32143690	32143823	.	+	2	gene_id "LOC115217370"; db_xref "GeneID:115217370"; gbkey "CDS"; gene "LOC115217370"; ID ""; gene_name "LOC115217370"; transcript_id "XM_029787044.2"; product "5'-3' exonuclease PLD3-like"; protein_id "XP_029642904.1"; exon_number "5";
NC_043007.1	Gnomon	CDS	32145451	32145648	.	+	0	gene_id "LOC115217370"; db_xref "GeneID:115217370"; gbkey "CDS"; gene "LOC115217370"; ID ""; gene_name "LOC115217370"; transcript_id "XM_029787044.2"; product "5'-3' exonuclease PLD3-like"; protein_id "XP_029642904.1"; exon_number "6";
NC_043007.1	Gnomon	CDS	32149466	32149605	.	+	0	gene_id "LOC115217370"; db_xref "GeneID:115217370"; gbkey "CDS"; gene "LOC115217370"; ID ""; gene_name "LOC115217370"; transcript_id "XM_029787044.2"; product "5'-3' exonuclease PLD3-like"; protein_id "XP_029642904.1"; exon_number "7";
NC_043007.1	Gnomon	CDS	32152408	32152570	.	+	1	gene_id "LOC115217370"; db_xref "GeneID:115217370"; gbkey "CDS"; gene "LOC115217370"; ID ""; gene_name "LOC115217370"; transcript_id "XM_029787044.2"; product "5'-3' exonuclease PLD3-like"; protein_id "XP_029642904.1"; exon_number "8";
NC_043007.1	Gnomon	CDS	32154750	32154852	.	+	0	gene_id "LOC115217370"; db_xref "GeneID:115217370"; gbkey "CDS"; gene "LOC115217370"; ID ""; gene_name "LOC115217370"; transcript_id "XM_029787044.2"; product "5'-3' exonuclease PLD3-like"; protein_id "XP_029642904.1"; exon_number "9";
NC_043007.1	Gnomon	CDS	32155562	32155734	.	+	2	gene_id "LOC115217370"; db_xref "GeneID:115217370"; gbkey "CDS"; gene "LOC115217370"; ID ""; gene_name "LOC115217370"; transcript_id "XM_029787044.2"; product "5'-3' exonuclease PLD3-like"; protein_id "XP_029642904.1"; exon_number "10";
NC_043007.1	Gnomon	exon	32129992	32130561	.	+	.	gene_id "LOC115217370"; db_xref "GeneID:115217370"; gbkey "mRNA"; gene "LOC115217370"; ID ""; gene_name "LOC115217370"; transcript_id "XM_029787044.2"; product "5'-3' exonuclease PLD3-like, transcript variant X1"; exon_number "1"; model_evidence "Supporting evidence includes similarity to: 7 Proteins, and 100% coverage of the annotated genomic feature by RNAseq alignments, including 28 samples with support for all annotated introns";
NC_043007.1	Gnomon	exon	32139369	32139494	.	+	.	gene_id "LOC115217370"; db_xref "GeneID:115217370"; gbkey "mRNA"; gene "LOC115217370"; ID ""; gene_name "LOC115217370"; transcript_id "XM_029787044.2"; product "5'-3' exonuclease PLD3-like, transcript variant X1"; exon_number "2"; model_evidence "Supporting evidence includes similarity to: 7 Proteins, and 100% coverage of the annotated genomic feature by RNAseq alignments, including 28 samples with support for all annotated introns";
NC_043007.1	Gnomon	exon	32140190	32140370	.	+	.	gene_id "LOC115217370"; db_xref "GeneID:115217370"; gbkey "mRNA"; gene "LOC115217370"; ID ""; gene_name "LOC115217370"; transcript_id "XM_029787044.2"; product "5'-3' exonuclease PLD3-like, transcript variant X1"; exon_number "3"; model_evidence "Supporting evidence includes similarity to: 7 Proteins, and 100% coverage of the annotated genomic feature by RNAseq alignments, including 28 samples with support for all annotated introns";
NC_043007.1	Gnomon	exon	32141193	32141316	.	+	.	gene_id "LOC115217370"; db_xref "GeneID:115217370"; gbkey "mRNA"; gene "LOC115217370"; ID ""; gene_name "LOC115217370"; transcript_id "XM_029787044.2"; product "5'-3' exonuclease PLD3-like, transcript variant X1"; exon_number "4"; model_evidence "Supporting evidence includes similarity to: 7 Proteins, and 100% coverage of the annotated genomic feature by RNAseq alignments, including 28 samples with support for all annotated introns";
NC_043007.1	Gnomon	exon	32143690	32143823	.	+	.	gene_id "LOC115217370"; db_xref "GeneID:115217370"; gbkey "mRNA"; gene "LOC115217370"; ID ""; gene_name "LOC115217370"; transcript_id "XM_029787044.2"; product "5'-3' exonuclease PLD3-like, transcript variant X1"; exon_number "5"; model_evidence "Supporting evidence includes similarity to: 7 Proteins, and 100% coverage of the annotated genomic feature by RNAseq alignments, including 28 samples with support for all annotated introns";
NC_043007.1	Gnomon	exon	32145451	32145648	.	+	.	gene_id "LOC115217370"; db_xref "GeneID:115217370"; gbkey "mRNA"; gene "LOC115217370"; ID ""; gene_name "LOC115217370"; transcript_id "XM_029787044.2"; product "5'-3' exonuclease PLD3-like, transcript variant X1"; exon_number "6"; model_evidence "Supporting evidence includes similarity to: 7 Proteins, and 100% coverage of the annotated genomic feature by RNAseq alignments, including 28 samples with support for all annotated introns";
NC_043007.1	Gnomon	exon	32149466	32149605	.	+	.	gene_id "LOC115217370"; db_xref "GeneID:115217370"; gbkey "mRNA"; gene "LOC115217370"; ID ""; gene_name "LOC115217370"; transcript_id "XM_029787044.2"; product "5'-3' exonuclease PLD3-like, transcript variant X1"; exon_number "7"; model_evidence "Supporting evidence includes similarity to: 7 Proteins, and 100% coverage of the annotated genomic feature by RNAseq alignments, including 28 samples with support for all annotated introns";
NC_043007.1	Gnomon	exon	32152408	32152570	.	+	.	gene_id "LOC115217370"; db_xref "GeneID:115217370"; gbkey "mRNA"; gene "LOC115217370"; ID ""; gene_name "LOC115217370"; transcript_id "XM_029787044.2"; product "5'-3' exonuclease PLD3-like, transcript variant X1"; exon_number "8"; model_evidence "Supporting evidence includes similarity to: 7 Proteins, and 100% coverage of the annotated genomic feature by RNAseq alignments, including 28 samples with support for all annotated introns";
NC_043007.1	Gnomon	exon	32154750	32154852	.	+	.	gene_id "LOC115217370"; db_xref "GeneID:115217370"; gbkey "mRNA"; gene "LOC115217370"; ID ""; gene_name "LOC115217370"; transcript_id "XM_029787044.2"; product "5'-3' exonuclease PLD3-like, transcript variant X1"; exon_number "9"; model_evidence "Supporting evidence includes similarity to: 7 Proteins, and 100% coverage of the annotated genomic feature by RNAseq alignments, including 28 samples with support for all annotated introns";
NC_043007.1	Gnomon	exon	32155562	32156628	.	+	.	gene_id "LOC115217370"; db_xref "GeneID:115217370"; gbkey "mRNA"; gene "LOC115217370"; ID ""; gene_name "LOC115217370"; transcript_id "XM_029787044.2"; product "5'-3' exonuclease PLD3-like, transcript variant X1"; exon_number "10"; model_evidence "Supporting evidence includes similarity to: 7 Proteins, and 100% coverage of the annotated genomic feature by RNAseq alignments, including 28 samples with support for all annotated introns";
NC_043007.1	Gnomon	start_codon	32139406	32139408	.	+	0	gene_id "LOC115217370"; db_xref "GeneID:115217370"; gbkey "CDS"; gene "LOC115217370"; ID ""; gene_name "LOC115217370"; transcript_id "XM_029787044.2"; product "5'-3' exonuclease PLD3-like"; protein_id "XP_029642904.1"; exon_number "2";
NC_043007.1	Gnomon	stop_codon	32155735	32155737	.	+	0	gene_id "LOC115217370"; db_xref "GeneID:115217370"; gbkey "CDS"; gene "LOC115217370"; ID ""; gene_name "LOC115217370"; transcript_id "XM_029787044.2"; product "5'-3' exonuclease PLD3-like"; protein_id "XP_029642904.1"; exon_number "10";
NC_043007.1	Gnomon	transcript	32134784	32156628	.	+	.	gene_id "LOC115217370"; ID "XM_029787045.2"; gene_name "LOC115217370"; transcript_id "XM_029787045.2";
NC_043007.1	Gnomon	CDS	32139406	32139494	.	+	0	gene_id "LOC115217370"; db_xref "GeneID:115217370"; gbkey "CDS"; gene "LOC115217370"; ID ""; gene_name "LOC115217370"; transcript_id "XM_029787045.2"; product "5'-3' exonuclease PLD3-like"; protein_id "XP_029642905.1"; exon_number "2";
NC_043007.1	Gnomon	CDS	32140190	32140370	.	+	1	gene_id "LOC115217370"; db_xref "GeneID:115217370"; gbkey "CDS"; gene "LOC115217370"; ID ""; gene_name "LOC115217370"; transcript_id "XM_029787045.2"; product "5'-3' exonuclease PLD3-like"; protein_id "XP_029642905.1"; exon_number "3";
NC_043007.1	Gnomon	CDS	32141193	32141316	.	+	0	gene_id "LOC115217370"; db_xref "GeneID:115217370"; gbkey "CDS"; gene "LOC115217370"; ID ""; gene_name "LOC115217370"; transcript_id "XM_029787045.2"; product "5'-3' exonuclease PLD3-like"; protein_id "XP_029642905.1"; exon_number "4";
NC_043007.1	Gnomon	CDS	32143690	32143823	.	+	2	gene_id "LOC115217370"; db_xref "GeneID:115217370"; gbkey "CDS"; gene "LOC115217370"; ID ""; gene_name "LOC115217370"; transcript_id "XM_029787045.2"; product "5'-3' exonuclease PLD3-like"; protein_id "XP_029642905.1"; exon_number "5";
NC_043007.1	Gnomon	CDS	32145451	32145648	.	+	0	gene_id "LOC115217370"; db_xref "GeneID:115217370"; gbkey "CDS"; gene "LOC115217370"; ID ""; gene_name "LOC115217370"; transcript_id "XM_029787045.2"; product "5'-3' exonuclease PLD3-like"; protein_id "XP_029642905.1"; exon_number "6";
NC_043007.1	Gnomon	CDS	32149466	32149605	.	+	0	gene_id "LOC115217370"; db_xref "GeneID:115217370"; gbkey "CDS"; gene "LOC115217370"; ID ""; gene_name "LOC115217370"; transcript_id "XM_029787045.2"; product "5'-3' exonuclease PLD3-like"; protein_id "XP_029642905.1"; exon_number "7";
NC_043007.1	Gnomon	CDS	32152408	32152570	.	+	1	gene_id "LOC115217370"; db_xref "GeneID:115217370"; gbkey "CDS"; gene "LOC115217370"; ID ""; gene_name "LOC115217370"; transcript_id "XM_029787045.2"; product "5'-3' exonuclease PLD3-like"; protein_id "XP_029642905.1"; exon_number "8";
NC_043007.1	Gnomon	CDS	32154750	32154852	.	+	0	gene_id "LOC115217370"; db_xref "GeneID:115217370"; gbkey "CDS"; gene "LOC115217370"; ID ""; gene_name "LOC115217370"; transcript_id "XM_029787045.2"; product "5'-3' exonuclease PLD3-like"; protein_id "XP_029642905.1"; exon_number "9";
NC_043007.1	Gnomon	CDS	32155562	32155734	.	+	2	gene_id "LOC115217370"; db_xref "GeneID:115217370"; gbkey "CDS"; gene "LOC115217370"; ID ""; gene_name "LOC115217370"; transcript_id "XM_029787045.2"; product "5'-3' exonuclease PLD3-like"; protein_id "XP_029642905.1"; exon_number "10";
NC_043007.1	Gnomon	exon	32134784	32134903	.	+	.	gene_id "LOC115217370"; db_xref "GeneID:115217370"; gbkey "mRNA"; gene "LOC115217370"; ID ""; gene_name "LOC115217370"; transcript_id "XM_029787045.2"; product "5'-3' exonuclease PLD3-like, transcript variant X4"; exon_number "1"; model_evidence "Supporting evidence includes similarity to: 7 Proteins, and 100% coverage of the annotated genomic feature by RNAseq alignments, including 5 samples with support for all annotated introns";
NC_043007.1	Gnomon	exon	32139369	32139494	.	+	.	gene_id "LOC115217370"; db_xref "GeneID:115217370"; gbkey "mRNA"; gene "LOC115217370"; ID ""; gene_name "LOC115217370"; transcript_id "XM_029787045.2"; product "5'-3' exonuclease PLD3-like, transcript variant X4"; exon_number "2"; model_evidence "Supporting evidence includes similarity to: 7 Proteins, and 100% coverage of the annotated genomic feature by RNAseq alignments, including 5 samples with support for all annotated introns";
NC_043007.1	Gnomon	exon	32140190	32140370	.	+	.	gene_id "LOC115217370"; db_xref "GeneID:115217370"; gbkey "mRNA"; gene "LOC115217370"; ID ""; gene_name "LOC115217370"; transcript_id "XM_029787045.2"; product "5'-3' exonuclease PLD3-like, transcript variant X4"; exon_number "3"; model_evidence "Supporting evidence includes similarity to: 7 Proteins, and 100% coverage of the annotated genomic feature by RNAseq alignments, including 5 samples with support for all annotated introns";
NC_043007.1	Gnomon	exon	32141193	32141316	.	+	.	gene_id "LOC115217370"; db_xref "GeneID:115217370"; gbkey "mRNA"; gene "LOC115217370"; ID ""; gene_name "LOC115217370"; transcript_id "XM_029787045.2"; product "5'-3' exonuclease PLD3-like, transcript variant X4"; exon_number "4"; model_evidence "Supporting evidence includes similarity to: 7 Proteins, and 100% coverage of the annotated genomic feature by RNAseq alignments, including 5 samples with support for all annotated introns";
NC_043007.1	Gnomon	exon	32143690	32143823	.	+	.	gene_id "LOC115217370"; db_xref "GeneID:115217370"; gbkey "mRNA"; gene "LOC115217370"; ID ""; gene_name "LOC115217370"; transcript_id "XM_029787045.2"; product "5'-3' exonuclease PLD3-like, transcript variant X4"; exon_number "5"; model_evidence "Supporting evidence includes similarity to: 7 Proteins, and 100% coverage of the annotated genomic feature by RNAseq alignments, including 5 samples with support for all annotated introns";
NC_043007.1	Gnomon	exon	32145451	32145648	.	+	.	gene_id "LOC115217370"; db_xref "GeneID:115217370"; gbkey "mRNA"; gene "LOC115217370"; ID ""; gene_name "LOC115217370"; transcript_id "XM_029787045.2"; product "5'-3' exonuclease PLD3-like, transcript variant X4"; exon_number "6"; model_evidence "Supporting evidence includes similarity to: 7 Proteins, and 100% coverage of the annotated genomic feature by RNAseq alignments, including 5 samples with support for all annotated introns";
NC_043007.1	Gnomon	exon	32149466	32149605	.	+	.	gene_id "LOC115217370"; db_xref "GeneID:115217370"; gbkey "mRNA"; gene "LOC115217370"; ID ""; gene_name "LOC115217370"; transcript_id "XM_029787045.2"; product "5'-3' exonuclease PLD3-like, transcript variant X4"; exon_number "7"; model_evidence "Supporting evidence includes similarity to: 7 Proteins, and 100% coverage of the annotated genomic feature by RNAseq alignments, including 5 samples with support for all annotated introns";
NC_043007.1	Gnomon	exon	32152408	32152570	.	+	.	gene_id "LOC115217370"; db_xref "GeneID:115217370"; gbkey "mRNA"; gene "LOC115217370"; ID ""; gene_name "LOC115217370"; transcript_id "XM_029787045.2"; product "5'-3' exonuclease PLD3-like, transcript variant X4"; exon_number "8"; model_evidence "Supporting evidence includes similarity to: 7 Proteins, and 100% coverage of the annotated genomic feature by RNAseq alignments, including 5 samples with support for all annotated introns";
NC_043007.1	Gnomon	exon	32154750	32154852	.	+	.	gene_id "LOC115217370"; db_xref "GeneID:115217370"; gbkey "mRNA"; gene "LOC115217370"; ID ""; gene_name "LOC115217370"; transcript_id "XM_029787045.2"; product "5'-3' exonuclease PLD3-like, transcript variant X4"; exon_number "9"; model_evidence "Supporting evidence includes similarity to: 7 Proteins, and 100% coverage of the annotated genomic feature by RNAseq alignments, including 5 samples with support for all annotated introns";
NC_043007.1	Gnomon	exon	32155562	32156628	.	+	.	gene_id "LOC115217370"; db_xref "GeneID:115217370"; gbkey "mRNA"; gene "LOC115217370"; ID ""; gene_name "LOC115217370"; transcript_id "XM_029787045.2"; product "5'-3' exonuclease PLD3-like, transcript variant X4"; exon_number "10"; model_evidence "Supporting evidence includes similarity to: 7 Proteins, and 100% coverage of the annotated genomic feature by RNAseq alignments, including 5 samples with support for all annotated introns";
NC_043007.1	Gnomon	start_codon	32139406	32139408	.	+	0	gene_id "LOC115217370"; db_xref "GeneID:115217370"; gbkey "CDS"; gene "LOC115217370"; ID ""; gene_name "LOC115217370"; transcript_id "XM_029787045.2"; product "5'-3' exonuclease PLD3-like"; protein_id "XP_029642905.1"; exon_number "2";
NC_043007.1	Gnomon	stop_codon	32155735	32155737	.	+	0	gene_id "LOC115217370"; db_xref "GeneID:115217370"; gbkey "CDS"; gene "LOC115217370"; ID ""; gene_name "LOC115217370"; transcript_id "XM_029787045.2"; product "5'-3' exonuclease PLD3-like"; protein_id "XP_029642905.1"; exon_number "10";
NC_043007.1	Gnomon	transcript	32133672	32156628	.	+	.	gene_id "LOC115217370"; ID "XM_036507324.1"; gene_name "LOC115217370"; transcript_id "XM_036507324.1";
NC_043007.1	Gnomon	CDS	32139406	32139494	.	+	0	gene_id "LOC115217370"; db_xref "GeneID:115217370"; gbkey "CDS"; gene "LOC115217370"; ID ""; gene_name "LOC115217370"; transcript_id "XM_036507324.1"; product "5'-3' exonuclease PLD3-like"; protein_id "XP_036363217.1"; exon_number "3";
NC_043007.1	Gnomon	CDS	32140190	32140370	.	+	1	gene_id "LOC115217370"; db_xref "GeneID:115217370"; gbkey "CDS"; gene "LOC115217370"; ID ""; gene_name "LOC115217370"; transcript_id "XM_036507324.1"; product "5'-3' exonuclease PLD3-like"; protein_id "XP_036363217.1"; exon_number "4";
NC_043007.1	Gnomon	CDS	32141193	32141316	.	+	0	gene_id "LOC115217370"; db_xref "GeneID:115217370"; gbkey "CDS"; gene "LOC115217370"; ID ""; gene_name "LOC115217370"; transcript_id "XM_036507324.1"; product "5'-3' exonuclease PLD3-like"; protein_id "XP_036363217.1"; exon_number "5";
NC_043007.1	Gnomon	CDS	32143690	32143823	.	+	2	gene_id "LOC115217370"; db_xref "GeneID:115217370"; gbkey "CDS"; gene "LOC115217370"; ID ""; gene_name "LOC115217370"; transcript_id "XM_036507324.1"; product "5'-3' exonuclease PLD3-like"; protein_id "XP_036363217.1"; exon_number "6";
NC_043007.1	Gnomon	CDS	32145451	32145648	.	+	0	gene_id "LOC115217370"; db_xref "GeneID:115217370"; gbkey "CDS"; gene "LOC115217370"; ID ""; gene_name "LOC115217370"; transcript_id "XM_036507324.1"; product "5'-3' exonuclease PLD3-like"; protein_id "XP_036363217.1"; exon_number "7";
NC_043007.1	Gnomon	CDS	32149466	32149605	.	+	0	gene_id "LOC115217370"; db_xref "GeneID:115217370"; gbkey "CDS"; gene "LOC115217370"; ID ""; gene_name "LOC115217370"; transcript_id "XM_036507324.1"; product "5'-3' exonuclease PLD3-like"; protein_id "XP_036363217.1"; exon_number "8";
NC_043007.1	Gnomon	CDS	32152408	32152570	.	+	1	gene_id "LOC115217370"; db_xref "GeneID:115217370"; gbkey "CDS"; gene "LOC115217370"; ID ""; gene_name "LOC115217370"; transcript_id "XM_036507324.1"; product "5'-3' exonuclease PLD3-like"; protein_id "XP_036363217.1"; exon_number "9";
NC_043007.1	Gnomon	CDS	32154750	32154852	.	+	0	gene_id "LOC115217370"; db_xref "GeneID:115217370"; gbkey "CDS"; gene "LOC115217370"; ID ""; gene_name "LOC115217370"; transcript_id "XM_036507324.1"; product "5'-3' exonuclease PLD3-like"; protein_id "XP_036363217.1"; exon_number "10";
NC_043007.1	Gnomon	CDS	32155562	32155734	.	+	2	gene_id "LOC115217370"; db_xref "GeneID:115217370"; gbkey "CDS"; gene "LOC115217370"; ID ""; gene_name "LOC115217370"; transcript_id "XM_036507324.1"; product "5'-3' exonuclease PLD3-like"; protein_id "XP_036363217.1"; exon_number "11";
NC_043007.1	Gnomon	exon	32133672	32133858	.	+	.	gene_id "LOC115217370"; db_xref "GeneID:115217370"; gbkey "mRNA"; gene "LOC115217370"; ID ""; gene_name "LOC115217370"; transcript_id "XM_036507324.1"; product "5'-3' exonuclease PLD3-like, transcript variant X2"; exon_number "1"; model_evidence "Supporting evidence includes similarity to: 7 Proteins, and 100% coverage of the annotated genomic feature by RNAseq alignments, including 6 samples with support for all annotated introns";
NC_043007.1	Gnomon	exon	32135131	32135132	.	+	.	gene_id "LOC115217370"; db_xref "GeneID:115217370"; gbkey "mRNA"; gene "LOC115217370"; ID ""; gene_name "LOC115217370"; transcript_id "XM_036507324.1"; product "5'-3' exonuclease PLD3-like, transcript variant X2"; exon_number "2"; model_evidence "Supporting evidence includes similarity to: 7 Proteins, and 100% coverage of the annotated genomic feature by RNAseq alignments, including 6 samples with support for all annotated introns";
NC_043007.1	Gnomon	exon	32139369	32139494	.	+	.	gene_id "LOC115217370"; db_xref "GeneID:115217370"; gbkey "mRNA"; gene "LOC115217370"; ID ""; gene_name "LOC115217370"; transcript_id "XM_036507324.1"; product "5'-3' exonuclease PLD3-like, transcript variant X2"; exon_number "3"; model_evidence "Supporting evidence includes similarity to: 7 Proteins, and 100% coverage of the annotated genomic feature by RNAseq alignments, including 6 samples with support for all annotated introns";
NC_043007.1	Gnomon	exon	32140190	32140370	.	+	.	gene_id "LOC115217370"; db_xref "GeneID:115217370"; gbkey "mRNA"; gene "LOC115217370"; ID ""; gene_name "LOC115217370"; transcript_id "XM_036507324.1"; product "5'-3' exonuclease PLD3-like, transcript variant X2"; exon_number "4"; model_evidence "Supporting evidence includes similarity to: 7 Proteins, and 100% coverage of the annotated genomic feature by RNAseq alignments, including 6 samples with support for all annotated introns";
NC_043007.1	Gnomon	exon	32141193	32141316	.	+	.	gene_id "LOC115217370"; db_xref "GeneID:115217370"; gbkey "mRNA"; gene "LOC115217370"; ID ""; gene_name "LOC115217370"; transcript_id "XM_036507324.1"; product "5'-3' exonuclease PLD3-like, transcript variant X2"; exon_number "5"; model_evidence "Supporting evidence includes similarity to: 7 Proteins, and 100% coverage of the annotated genomic feature by RNAseq alignments, including 6 samples with support for all annotated introns";
NC_043007.1	Gnomon	exon	32143690	32143823	.	+	.	gene_id "LOC115217370"; db_xref "GeneID:115217370"; gbkey "mRNA"; gene "LOC115217370"; ID ""; gene_name "LOC115217370"; transcript_id "XM_036507324.1"; product "5'-3' exonuclease PLD3-like, transcript variant X2"; exon_number "6"; model_evidence "Supporting evidence includes similarity to: 7 Proteins, and 100% coverage of the annotated genomic feature by RNAseq alignments, including 6 samples with support for all annotated introns";
NC_043007.1	Gnomon	exon	32145451	32145648	.	+	.	gene_id "LOC115217370"; db_xref "GeneID:115217370"; gbkey "mRNA"; gene "LOC115217370"; ID ""; gene_name "LOC115217370"; transcript_id "XM_036507324.1"; product "5'-3' exonuclease PLD3-like, transcript variant X2"; exon_number "7"; model_evidence "Supporting evidence includes similarity to: 7 Proteins, and 100% coverage of the annotated genomic feature by RNAseq alignments, including 6 samples with support for all annotated introns";
NC_043007.1	Gnomon	exon	32149466	32149605	.	+	.	gene_id "LOC115217370"; db_xref "GeneID:115217370"; gbkey "mRNA"; gene "LOC115217370"; ID ""; gene_name "LOC115217370"; transcript_id "XM_036507324.1"; product "5'-3' exonuclease PLD3-like, transcript variant X2"; exon_number "8"; model_evidence "Supporting evidence includes similarity to: 7 Proteins, and 100% coverage of the annotated genomic feature by RNAseq alignments, including 6 samples with support for all annotated introns";
NC_043007.1	Gnomon	exon	32152408	32152570	.	+	.	gene_id "LOC115217370"; db_xref "GeneID:115217370"; gbkey "mRNA"; gene "LOC115217370"; ID ""; gene_name "LOC115217370"; transcript_id "XM_036507324.1"; product "5'-3' exonuclease PLD3-like, transcript variant X2"; exon_number "9"; model_evidence "Supporting evidence includes similarity to: 7 Proteins, and 100% coverage of the annotated genomic feature by RNAseq alignments, including 6 samples with support for all annotated introns";
NC_043007.1	Gnomon	exon	32154750	32154852	.	+	.	gene_id "LOC115217370"; db_xref "GeneID:115217370"; gbkey "mRNA"; gene "LOC115217370"; ID ""; gene_name "LOC115217370"; transcript_id "XM_036507324.1"; product "5'-3' exonuclease PLD3-like, transcript variant X2"; exon_number "10"; model_evidence "Supporting evidence includes similarity to: 7 Proteins, and 100% coverage of the annotated genomic feature by RNAseq alignments, including 6 samples with support for all annotated introns";
NC_043007.1	Gnomon	exon	32155562	32156628	.	+	.	gene_id "LOC115217370"; db_xref "GeneID:115217370"; gbkey "mRNA"; gene "LOC115217370"; ID ""; gene_name "LOC115217370"; transcript_id "XM_036507324.1"; product "5'-3' exonuclease PLD3-like, transcript variant X2"; exon_number "11"; model_evidence "Supporting evidence includes similarity to: 7 Proteins, and 100% coverage of the annotated genomic feature by RNAseq alignments, including 6 samples with support for all annotated introns";
NC_043007.1	Gnomon	start_codon	32139406	32139408	.	+	0	gene_id "LOC115217370"; db_xref "GeneID:115217370"; gbkey "CDS"; gene "LOC115217370"; ID ""; gene_name "LOC115217370"; transcript_id "XM_036507324.1"; product "5'-3' exonuclease PLD3-like"; protein_id "XP_036363217.1"; exon_number "3";
NC_043007.1	Gnomon	stop_codon	32155735	32155737	.	+	0	gene_id "LOC115217370"; db_xref "GeneID:115217370"; gbkey "CDS"; gene "LOC115217370"; ID ""; gene_name "LOC115217370"; transcript_id "XM_036507324.1"; product "5'-3' exonuclease PLD3-like"; protein_id "XP_036363217.1"; exon_number "11";
NC_043007.1	Gnomon	transcript	32134466	32156628	.	+	.	gene_id "LOC115217370"; ID "XM_036507325.1"; gene_name "LOC115217370"; transcript_id "XM_036507325.1";
NC_043007.1	Gnomon	CDS	32139406	32139494	.	+	0	gene_id "LOC115217370"; db_xref "GeneID:115217370"; gbkey "CDS"; gene "LOC115217370"; ID ""; gene_name "LOC115217370"; transcript_id "XM_036507325.1"; product "5'-3' exonuclease PLD3-like"; protein_id "XP_036363218.1"; exon_number "2";
NC_043007.1	Gnomon	CDS	32140190	32140370	.	+	1	gene_id "LOC115217370"; db_xref "GeneID:115217370"; gbkey "CDS"; gene "LOC115217370"; ID ""; gene_name "LOC115217370"; transcript_id "XM_036507325.1"; product "5'-3' exonuclease PLD3-like"; protein_id "XP_036363218.1"; exon_number "3";
NC_043007.1	Gnomon	CDS	32141193	32141316	.	+	0	gene_id "LOC115217370"; db_xref "GeneID:115217370"; gbkey "CDS"; gene "LOC115217370"; ID ""; gene_name "LOC115217370"; transcript_id "XM_036507325.1"; product "5'-3' exonuclease PLD3-like"; protein_id "XP_036363218.1"; exon_number "4";
NC_043007.1	Gnomon	CDS	32143690	32143823	.	+	2	gene_id "LOC115217370"; db_xref "GeneID:115217370"; gbkey "CDS"; gene "LOC115217370"; ID ""; gene_name "LOC115217370"; transcript_id "XM_036507325.1"; product "5'-3' exonuclease PLD3-like"; protein_id "XP_036363218.1"; exon_number "5";
NC_043007.1	Gnomon	CDS	32145451	32145648	.	+	0	gene_id "LOC115217370"; db_xref "GeneID:115217370"; gbkey "CDS"; gene "LOC115217370"; ID ""; gene_name "LOC115217370"; transcript_id "XM_036507325.1"; product "5'-3' exonuclease PLD3-like"; protein_id "XP_036363218.1"; exon_number "6";
NC_043007.1	Gnomon	CDS	32149466	32149605	.	+	0	gene_id "LOC115217370"; db_xref "GeneID:115217370"; gbkey "CDS"; gene "LOC115217370"; ID ""; gene_name "LOC115217370"; transcript_id "XM_036507325.1"; product "5'-3' exonuclease PLD3-like"; protein_id "XP_036363218.1"; exon_number "7";
NC_043007.1	Gnomon	CDS	32152408	32152570	.	+	1	gene_id "LOC115217370"; db_xref "GeneID:115217370"; gbkey "CDS"; gene "LOC115217370"; ID ""; gene_name "LOC115217370"; transcript_id "XM_036507325.1"; product "5'-3' exonuclease PLD3-like"; protein_id "XP_036363218.1"; exon_number "8";
NC_043007.1	Gnomon	CDS	32154750	32154852	.	+	0	gene_id "LOC115217370"; db_xref "GeneID:115217370"; gbkey "CDS"; gene "LOC115217370"; ID ""; gene_name "LOC115217370"; transcript_id "XM_036507325.1"; product "5'-3' exonuclease PLD3-like"; protein_id "XP_036363218.1"; exon_number "9";
NC_043007.1	Gnomon	CDS	32155562	32155734	.	+	2	gene_id "LOC115217370"; db_xref "GeneID:115217370"; gbkey "CDS"; gene "LOC115217370"; ID ""; gene_name "LOC115217370"; transcript_id "XM_036507325.1"; product "5'-3' exonuclease PLD3-like"; protein_id "XP_036363218.1"; exon_number "10";
NC_043007.1	Gnomon	exon	32134466	32134691	.	+	.	gene_id "LOC115217370"; db_xref "GeneID:115217370"; gbkey "mRNA"; gene "LOC115217370"; ID ""; gene_name "LOC115217370"; transcript_id "XM_036507325.1"; product "5'-3' exonuclease PLD3-like, transcript variant X3"; exon_number "1"; model_evidence "Supporting evidence includes similarity to: 7 Proteins, and 100% coverage of the annotated genomic feature by RNAseq alignments, including 8 samples with support for all annotated introns";
NC_043007.1	Gnomon	exon	32139369	32139494	.	+	.	gene_id "LOC115217370"; db_xref "GeneID:115217370"; gbkey "mRNA"; gene "LOC115217370"; ID ""; gene_name "LOC115217370"; transcript_id "XM_036507325.1"; product "5'-3' exonuclease PLD3-like, transcript variant X3"; exon_number "2"; model_evidence "Supporting evidence includes similarity to: 7 Proteins, and 100% coverage of the annotated genomic feature by RNAseq alignments, including 8 samples with support for all annotated introns";
NC_043007.1	Gnomon	exon	32140190	32140370	.	+	.	gene_id "LOC115217370"; db_xref "GeneID:115217370"; gbkey "mRNA"; gene "LOC115217370"; ID ""; gene_name "LOC115217370"; transcript_id "XM_036507325.1"; product "5'-3' exonuclease PLD3-like, transcript variant X3"; exon_number "3"; model_evidence "Supporting evidence includes similarity to: 7 Proteins, and 100% coverage of the annotated genomic feature by RNAseq alignments, including 8 samples with support for all annotated introns";
NC_043007.1	Gnomon	exon	32141193	32141316	.	+	.	gene_id "LOC115217370"; db_xref "GeneID:115217370"; gbkey "mRNA"; gene "LOC115217370"; ID ""; gene_name "LOC115217370"; transcript_id "XM_036507325.1"; product "5'-3' exonuclease PLD3-like, transcript variant X3"; exon_number "4"; model_evidence "Supporting evidence includes similarity to: 7 Proteins, and 100% coverage of the annotated genomic feature by RNAseq alignments, including 8 samples with support for all annotated introns";
NC_043007.1	Gnomon	exon	32143690	32143823	.	+	.	gene_id "LOC115217370"; db_xref "GeneID:115217370"; gbkey "mRNA"; gene "LOC115217370"; ID ""; gene_name "LOC115217370"; transcript_id "XM_036507325.1"; product "5'-3' exonuclease PLD3-like, transcript variant X3"; exon_number "5"; model_evidence "Supporting evidence includes similarity to: 7 Proteins, and 100% coverage of the annotated genomic feature by RNAseq alignments, including 8 samples with support for all annotated introns";
NC_043007.1	Gnomon	exon	32145451	32145648	.	+	.	gene_id "LOC115217370"; db_xref "GeneID:115217370"; gbkey "mRNA"; gene "LOC115217370"; ID ""; gene_name "LOC115217370"; transcript_id "XM_036507325.1"; product "5'-3' exonuclease PLD3-like, transcript variant X3"; exon_number "6"; model_evidence "Supporting evidence includes similarity to: 7 Proteins, and 100% coverage of the annotated genomic feature by RNAseq alignments, including 8 samples with support for all annotated introns";
NC_043007.1	Gnomon	exon	32149466	32149605	.	+	.	gene_id "LOC115217370"; db_xref "GeneID:115217370"; gbkey "mRNA"; gene "LOC115217370"; ID ""; gene_name "LOC115217370"; transcript_id "XM_036507325.1"; product "5'-3' exonuclease PLD3-like, transcript variant X3"; exon_number "7"; model_evidence "Supporting evidence includes similarity to: 7 Proteins, and 100% coverage of the annotated genomic feature by RNAseq alignments, including 8 samples with support for all annotated introns";
NC_043007.1	Gnomon	exon	32152408	32152570	.	+	.	gene_id "LOC115217370"; db_xref "GeneID:115217370"; gbkey "mRNA"; gene "LOC115217370"; ID ""; gene_name "LOC115217370"; transcript_id "XM_036507325.1"; product "5'-3' exonuclease PLD3-like, transcript variant X3"; exon_number "8"; model_evidence "Supporting evidence includes similarity to: 7 Proteins, and 100% coverage of the annotated genomic feature by RNAseq alignments, including 8 samples with support for all annotated introns";
NC_043007.1	Gnomon	exon	32154750	32154852	.	+	.	gene_id "LOC115217370"; db_xref "GeneID:115217370"; gbkey "mRNA"; gene "LOC115217370"; ID ""; gene_name "LOC115217370"; transcript_id "XM_036507325.1"; product "5'-3' exonuclease PLD3-like, transcript variant X3"; exon_number "9"; model_evidence "Supporting evidence includes similarity to: 7 Proteins, and 100% coverage of the annotated genomic feature by RNAseq alignments, including 8 samples with support for all annotated introns";
NC_043007.1	Gnomon	exon	32155562	32156628	.	+	.	gene_id "LOC115217370"; db_xref "GeneID:115217370"; gbkey "mRNA"; gene "LOC115217370"; ID ""; gene_name "LOC115217370"; transcript_id "XM_036507325.1"; product "5'-3' exonuclease PLD3-like, transcript variant X3"; exon_number "10"; model_evidence "Supporting evidence includes similarity to: 7 Proteins, and 100% coverage of the annotated genomic feature by RNAseq alignments, including 8 samples with support for all annotated introns";
NC_043007.1	Gnomon	start_codon	32139406	32139408	.	+	0	gene_id "LOC115217370"; db_xref "GeneID:115217370"; gbkey "CDS"; gene "LOC115217370"; ID ""; gene_name "LOC115217370"; transcript_id "XM_036507325.1"; product "5'-3' exonuclease PLD3-like"; protein_id "XP_036363218.1"; exon_number "2";
NC_043007.1	Gnomon	stop_codon	32155735	32155737	.	+	0	gene_id "LOC115217370"; db_xref "GeneID:115217370"; gbkey "CDS"; gene "LOC115217370"; ID ""; gene_name "LOC115217370"; transcript_id "XM_036507325.1"; product "5'-3' exonuclease PLD3-like"; protein_id "XP_036363218.1"; exon_number "10";
NC_043007.1	Gnomon	gene	14716116	14719941	.	+	.	gene_id "LOC115217371"; db_xref "GeneID:115217371"; gbkey "Gene"; gene "LOC115217371"; gene_biotype "protein_coding"; ID ""; gene_name "LOC115217371";
NC_043007.1	Gnomon~Covext	transcript	14716116	14719941	.	+	.	gene_id "LOC115217371"; ID "XM_029787046.2"; gene_name "LOC115217371"; transcript_id "Covext~XM_029787046.2";
NC_043007.1	Covext	exon	14716116	14719278	.	+	.	gene_id "LOC115217371"; db_xref "GeneID:115217371"; gbkey "mRNA"; gene "LOC115217371"; ID ""; gene_name "LOC115217371"; transcript_id "Covext~XM_029787046.2"; product "microtubule-associated protein 10-like"; exon_number "1"; model_evidence "Supporting evidence includes similarity to: 3 Proteins, and 100% coverage of the annotated genomic feature by RNAseq alignments";
NC_043007.1	Covext	exon	14716116	14719941	.	+	.	gene_id "LOC115217371"; db_xref "GeneID:115217371"; gbkey "mRNA"; gene "LOC115217371"; ID ""; gene_name "LOC115217371"; transcript_id "Covext~XM_029787046.2"; product "microtubule-associated protein 10-like"; exon_number "1"; model_evidence "Supporting evidence includes similarity to: 3 Proteins, and 100% coverage of the annotated genomic feature by RNAseq alignments"; three_prime_ext "663";
NC_043007.1	Gnomon	transcript	14716116	14719278	.	+	.	gene_id "LOC115217371"; ID "XM_029787046.2"; gene_name "LOC115217371"; transcript_id "XM_029787046.2";
NC_043007.1	Gnomon	CDS	14716777	14719266	.	+	0	gene_id "LOC115217371"; db_xref "GeneID:115217371"; gbkey "CDS"; gene "LOC115217371"; ID ""; gene_name "LOC115217371"; transcript_id "XM_029787046.2"; product "microtubule-associated protein 10-like"; protein_id "XP_029642906.1"; exon_number "1";
NC_043007.1	Gnomon	exon	14716116	14719278	.	+	.	gene_id "LOC115217371"; db_xref "GeneID:115217371"; gbkey "mRNA"; gene "LOC115217371"; ID ""; gene_name "LOC115217371"; transcript_id "XM_029787046.2"; product "microtubule-associated protein 10-like"; exon_number "1"; model_evidence "Supporting evidence includes similarity to: 3 Proteins, and 100% coverage of the annotated genomic feature by RNAseq alignments";
NC_043007.1	Gnomon	start_codon	14716777	14716779	.	+	0	gene_id "LOC115217371"; db_xref "GeneID:115217371"; gbkey "CDS"; gene "LOC115217371"; ID ""; gene_name "LOC115217371"; transcript_id "XM_029787046.2"; product "microtubule-associated protein 10-like"; protein_id "XP_029642906.1"; exon_number "1";
NC_043007.1	Gnomon	stop_codon	14719267	14719269	.	+	0	gene_id "LOC115217371"; db_xref "GeneID:115217371"; gbkey "CDS"; gene "LOC115217371"; ID ""; gene_name "LOC115217371"; transcript_id "XM_029787046.2"; product "microtubule-associated protein 10-like"; protein_id "XP_029642906.1"; exon_number "1";
NC_043007.1	Gnomon	gene	14637437	14754944	.	-	.	gene_id "LOC115217372"; db_xref "GeneID:115217372"; gbkey "Gene"; gene "LOC115217372"; gene_biotype "protein_coding"; ID ""; gene_name "LOC115217372";
NC_043007.1	Gnomon~FLAMseq	transcript	14637437	14754944	.	-	.	gene_id "LOC115217372"; ID "XR_005001162.1"; gene_name "LOC115217372"; transcript_id "FLAMseq_ext~XR_005001162.1"; three_prime_ext "28407";
NC_043007.1	Gnomon~FLAMseq	exon	14665844	14665886	.	-	.	gene_id "LOC115217372"; db_xref "GeneID:115217372"; gbkey "misc_RNA"; gene "LOC115217372"; ID ""; gene_name "LOC115217372"; transcript_id "FLAMseq_ext~XR_005001162.1"; product "DNA helicase MCM8, transcript variant X2"; exon_number "30"; model_evidence "Supporting evidence includes similarity to: 16 Proteins, and 100% coverage of the annotated genomic feature by RNAseq alignments, including 2 samples with support for all annotated introns";
NC_043007.1	Gnomon~FLAMseq	exon	14676714	14676915	.	-	.	gene_id "LOC115217372"; db_xref "GeneID:115217372"; gbkey "misc_RNA"; gene "LOC115217372"; ID ""; gene_name "LOC115217372"; transcript_id "FLAMseq_ext~XR_005001162.1"; product "DNA helicase MCM8, transcript variant X2"; exon_number "29"; model_evidence "Supporting evidence includes similarity to: 16 Proteins, and 100% coverage of the annotated genomic feature by RNAseq alignments, including 2 samples with support for all annotated introns";
NC_043007.1	Gnomon~FLAMseq	exon	14679552	14679641	.	-	.	gene_id "LOC115217372"; db_xref "GeneID:115217372"; gbkey "misc_RNA"; gene "LOC115217372"; ID ""; gene_name "LOC115217372"; transcript_id "FLAMseq_ext~XR_005001162.1"; product "DNA helicase MCM8, transcript variant X2"; exon_number "28"; model_evidence "Supporting evidence includes similarity to: 16 Proteins, and 100% coverage of the annotated genomic feature by RNAseq alignments, including 2 samples with support for all annotated introns";
NC_043007.1	Gnomon~FLAMseq	exon	14680779	14680863	.	-	.	gene_id "LOC115217372"; db_xref "GeneID:115217372"; gbkey "misc_RNA"; gene "LOC115217372"; ID ""; gene_name "LOC115217372"; transcript_id "FLAMseq_ext~XR_005001162.1"; product "DNA helicase MCM8, transcript variant X2"; exon_number "27"; model_evidence "Supporting evidence includes similarity to: 16 Proteins, and 100% coverage of the annotated genomic feature by RNAseq alignments, including 2 samples with support for all annotated introns";
NC_043007.1	Gnomon~FLAMseq	exon	14686281	14686450	.	-	.	gene_id "LOC115217372"; db_xref "GeneID:115217372"; gbkey "misc_RNA"; gene "LOC115217372"; ID ""; gene_name "LOC115217372"; transcript_id "FLAMseq_ext~XR_005001162.1"; product "DNA helicase MCM8, transcript variant X2"; exon_number "26"; model_evidence "Supporting evidence includes similarity to: 16 Proteins, and 100% coverage of the annotated genomic feature by RNAseq alignments, including 2 samples with support for all annotated introns";
NC_043007.1	Gnomon~FLAMseq	exon	14695831	14695896	.	-	.	gene_id "LOC115217372"; db_xref "GeneID:115217372"; gbkey "misc_RNA"; gene "LOC115217372"; ID ""; gene_name "LOC115217372"; transcript_id "FLAMseq_ext~XR_005001162.1"; product "DNA helicase MCM8, transcript variant X2"; exon_number "25"; model_evidence "Supporting evidence includes similarity to: 16 Proteins, and 100% coverage of the annotated genomic feature by RNAseq alignments, including 2 samples with support for all annotated introns";
NC_043007.1	Gnomon~FLAMseq	exon	14700725	14700811	.	-	.	gene_id "LOC115217372"; db_xref "GeneID:115217372"; gbkey "misc_RNA"; gene "LOC115217372"; ID ""; gene_name "LOC115217372"; transcript_id "FLAMseq_ext~XR_005001162.1"; product "DNA helicase MCM8, transcript variant X2"; exon_number "24"; model_evidence "Supporting evidence includes similarity to: 16 Proteins, and 100% coverage of the annotated genomic feature by RNAseq alignments, including 2 samples with support for all annotated introns";
NC_043007.1	Gnomon~FLAMseq	exon	14706359	14706404	.	-	.	gene_id "LOC115217372"; db_xref "GeneID:115217372"; gbkey "misc_RNA"; gene "LOC115217372"; ID ""; gene_name "LOC115217372"; transcript_id "FLAMseq_ext~XR_005001162.1"; product "DNA helicase MCM8, transcript variant X2"; exon_number "23"; model_evidence "Supporting evidence includes similarity to: 16 Proteins, and 100% coverage of the annotated genomic feature by RNAseq alignments, including 2 samples with support for all annotated introns";
NC_043007.1	Gnomon~FLAMseq	exon	14706674	14706729	.	-	.	gene_id "LOC115217372"; db_xref "GeneID:115217372"; gbkey "misc_RNA"; gene "LOC115217372"; ID ""; gene_name "LOC115217372"; transcript_id "FLAMseq_ext~XR_005001162.1"; product "DNA helicase MCM8, transcript variant X2"; exon_number "22"; model_evidence "Supporting evidence includes similarity to: 16 Proteins, and 100% coverage of the annotated genomic feature by RNAseq alignments, including 2 samples with support for all annotated introns";
NC_043007.1	Gnomon~FLAMseq	exon	14710051	14710114	.	-	.	gene_id "LOC115217372"; db_xref "GeneID:115217372"; gbkey "misc_RNA"; gene "LOC115217372"; ID ""; gene_name "LOC115217372"; transcript_id "FLAMseq_ext~XR_005001162.1"; product "DNA helicase MCM8, transcript variant X2"; exon_number "21"; model_evidence "Supporting evidence includes similarity to: 16 Proteins, and 100% coverage of the annotated genomic feature by RNAseq alignments, including 2 samples with support for all annotated introns";
NC_043007.1	Gnomon~FLAMseq	exon	14713488	14713574	.	-	.	gene_id "LOC115217372"; db_xref "GeneID:115217372"; gbkey "misc_RNA"; gene "LOC115217372"; ID ""; gene_name "LOC115217372"; transcript_id "FLAMseq_ext~XR_005001162.1"; product "DNA helicase MCM8, transcript variant X2"; exon_number "20"; model_evidence "Supporting evidence includes similarity to: 16 Proteins, and 100% coverage of the annotated genomic feature by RNAseq alignments, including 2 samples with support for all annotated introns";
NC_043007.1	Gnomon~FLAMseq	exon	14713697	14713740	.	-	.	gene_id "LOC115217372"; db_xref "GeneID:115217372"; gbkey "misc_RNA"; gene "LOC115217372"; ID ""; gene_name "LOC115217372"; transcript_id "FLAMseq_ext~XR_005001162.1"; product "DNA helicase MCM8, transcript variant X2"; exon_number "19"; model_evidence "Supporting evidence includes similarity to: 16 Proteins, and 100% coverage of the annotated genomic feature by RNAseq alignments, including 2 samples with support for all annotated introns";
NC_043007.1	Gnomon~FLAMseq	exon	14714086	14714223	.	-	.	gene_id "LOC115217372"; db_xref "GeneID:115217372"; gbkey "misc_RNA"; gene "LOC115217372"; ID ""; gene_name "LOC115217372"; transcript_id "FLAMseq_ext~XR_005001162.1"; product "DNA helicase MCM8, transcript variant X2"; exon_number "18"; model_evidence "Supporting evidence includes similarity to: 16 Proteins, and 100% coverage of the annotated genomic feature by RNAseq alignments, including 2 samples with support for all annotated introns";
NC_043007.1	Gnomon~FLAMseq	exon	14721102	14721179	.	-	.	gene_id "LOC115217372"; db_xref "GeneID:115217372"; gbkey "misc_RNA"; gene "LOC115217372"; ID ""; gene_name "LOC115217372"; transcript_id "FLAMseq_ext~XR_005001162.1"; product "DNA helicase MCM8, transcript variant X2"; exon_number "17"; model_evidence "Supporting evidence includes similarity to: 16 Proteins, and 100% coverage of the annotated genomic feature by RNAseq alignments, including 2 samples with support for all annotated introns";
NC_043007.1	Gnomon~FLAMseq	exon	14723777	14723845	.	-	.	gene_id "LOC115217372"; db_xref "GeneID:115217372"; gbkey "misc_RNA"; gene "LOC115217372"; ID ""; gene_name "LOC115217372"; transcript_id "FLAMseq_ext~XR_005001162.1"; product "DNA helicase MCM8, transcript variant X2"; exon_number "16"; model_evidence "Supporting evidence includes similarity to: 16 Proteins, and 100% coverage of the annotated genomic feature by RNAseq alignments, including 2 samples with support for all annotated introns";
NC_043007.1	Gnomon~FLAMseq	exon	14725562	14725624	.	-	.	gene_id "LOC115217372"; db_xref "GeneID:115217372"; gbkey "misc_RNA"; gene "LOC115217372"; ID ""; gene_name "LOC115217372"; transcript_id "FLAMseq_ext~XR_005001162.1"; product "DNA helicase MCM8, transcript variant X2"; exon_number "15"; model_evidence "Supporting evidence includes similarity to: 16 Proteins, and 100% coverage of the annotated genomic feature by RNAseq alignments, including 2 samples with support for all annotated introns";
NC_043007.1	Gnomon~FLAMseq	exon	14727700	14727730	.	-	.	gene_id "LOC115217372"; db_xref "GeneID:115217372"; gbkey "misc_RNA"; gene "LOC115217372"; ID ""; gene_name "LOC115217372"; transcript_id "FLAMseq_ext~XR_005001162.1"; product "DNA helicase MCM8, transcript variant X2"; exon_number "14"; model_evidence "Supporting evidence includes similarity to: 16 Proteins, and 100% coverage of the annotated genomic feature by RNAseq alignments, including 2 samples with support for all annotated introns";
NC_043007.1	Gnomon~FLAMseq	exon	14729267	14729447	.	-	.	gene_id "LOC115217372"; db_xref "GeneID:115217372"; gbkey "misc_RNA"; gene "LOC115217372"; ID ""; gene_name "LOC115217372"; transcript_id "FLAMseq_ext~XR_005001162.1"; product "DNA helicase MCM8, transcript variant X2"; exon_number "13"; model_evidence "Supporting evidence includes similarity to: 16 Proteins, and 100% coverage of the annotated genomic feature by RNAseq alignments, including 2 samples with support for all annotated introns";
NC_043007.1	Gnomon~FLAMseq	exon	14730996	14731064	.	-	.	gene_id "LOC115217372"; db_xref "GeneID:115217372"; gbkey "misc_RNA"; gene "LOC115217372"; ID ""; gene_name "LOC115217372"; transcript_id "FLAMseq_ext~XR_005001162.1"; product "DNA helicase MCM8, transcript variant X2"; exon_number "12"; model_evidence "Supporting evidence includes similarity to: 16 Proteins, and 100% coverage of the annotated genomic feature by RNAseq alignments, including 2 samples with support for all annotated introns";
NC_043007.1	Gnomon~FLAMseq	exon	14732250	14732329	.	-	.	gene_id "LOC115217372"; db_xref "GeneID:115217372"; gbkey "misc_RNA"; gene "LOC115217372"; ID ""; gene_name "LOC115217372"; transcript_id "FLAMseq_ext~XR_005001162.1"; product "DNA helicase MCM8, transcript variant X2"; exon_number "11"; model_evidence "Supporting evidence includes similarity to: 16 Proteins, and 100% coverage of the annotated genomic feature by RNAseq alignments, including 2 samples with support for all annotated introns";
NC_043007.1	Gnomon~FLAMseq	exon	14733819	14733904	.	-	.	gene_id "LOC115217372"; db_xref "GeneID:115217372"; gbkey "misc_RNA"; gene "LOC115217372"; ID ""; gene_name "LOC115217372"; transcript_id "FLAMseq_ext~XR_005001162.1"; product "DNA helicase MCM8, transcript variant X2"; exon_number "10"; model_evidence "Supporting evidence includes similarity to: 16 Proteins, and 100% coverage of the annotated genomic feature by RNAseq alignments, including 2 samples with support for all annotated introns";
NC_043007.1	Gnomon~FLAMseq	exon	14740514	14740555	.	-	.	gene_id "LOC115217372"; db_xref "GeneID:115217372"; gbkey "misc_RNA"; gene "LOC115217372"; ID ""; gene_name "LOC115217372"; transcript_id "FLAMseq_ext~XR_005001162.1"; product "DNA helicase MCM8, transcript variant X2"; exon_number "9"; model_evidence "Supporting evidence includes similarity to: 16 Proteins, and 100% coverage of the annotated genomic feature by RNAseq alignments, including 2 samples with support for all annotated introns";
NC_043007.1	Gnomon~FLAMseq	exon	14744164	14744264	.	-	.	gene_id "LOC115217372"; db_xref "GeneID:115217372"; gbkey "misc_RNA"; gene "LOC115217372"; ID ""; gene_name "LOC115217372"; transcript_id "FLAMseq_ext~XR_005001162.1"; product "DNA helicase MCM8, transcript variant X2"; exon_number "8"; model_evidence "Supporting evidence includes similarity to: 16 Proteins, and 100% coverage of the annotated genomic feature by RNAseq alignments, including 2 samples with support for all annotated introns";
NC_043007.1	Gnomon~FLAMseq	exon	14746499	14746628	.	-	.	gene_id "LOC115217372"; db_xref "GeneID:115217372"; gbkey "misc_RNA"; gene "LOC115217372"; ID ""; gene_name "LOC115217372"; transcript_id "FLAMseq_ext~XR_005001162.1"; product "DNA helicase MCM8, transcript variant X2"; exon_number "7"; model_evidence "Supporting evidence includes similarity to: 16 Proteins, and 100% coverage of the annotated genomic feature by RNAseq alignments, including 2 samples with support for all annotated introns";
NC_043007.1	Gnomon~FLAMseq	exon	14747977	14748065	.	-	.	gene_id "LOC115217372"; db_xref "GeneID:115217372"; gbkey "misc_RNA"; gene "LOC115217372"; ID ""; gene_name "LOC115217372"; transcript_id "FLAMseq_ext~XR_005001162.1"; product "DNA helicase MCM8, transcript variant X2"; exon_number "6"; model_evidence "Supporting evidence includes similarity to: 16 Proteins, and 100% coverage of the annotated genomic feature by RNAseq alignments, including 2 samples with support for all annotated introns";
NC_043007.1	Gnomon~FLAMseq	exon	14749241	14749301	.	-	.	gene_id "LOC115217372"; db_xref "GeneID:115217372"; gbkey "misc_RNA"; gene "LOC115217372"; ID ""; gene_name "LOC115217372"; transcript_id "FLAMseq_ext~XR_005001162.1"; product "DNA helicase MCM8, transcript variant X2"; exon_number "5"; model_evidence "Supporting evidence includes similarity to: 16 Proteins, and 100% coverage of the annotated genomic feature by RNAseq alignments, including 2 samples with support for all annotated introns";
NC_043007.1	Gnomon~FLAMseq	exon	14750062	14750144	.	-	.	gene_id "LOC115217372"; db_xref "GeneID:115217372"; gbkey "misc_RNA"; gene "LOC115217372"; ID ""; gene_name "LOC115217372"; transcript_id "FLAMseq_ext~XR_005001162.1"; product "DNA helicase MCM8, transcript variant X2"; exon_number "4"; model_evidence "Supporting evidence includes similarity to: 16 Proteins, and 100% coverage of the annotated genomic feature by RNAseq alignments, including 2 samples with support for all annotated introns";
NC_043007.1	Gnomon~FLAMseq	exon	14750714	14750824	.	-	.	gene_id "LOC115217372"; db_xref "GeneID:115217372"; gbkey "misc_RNA"; gene "LOC115217372"; ID ""; gene_name "LOC115217372"; transcript_id "FLAMseq_ext~XR_005001162.1"; product "DNA helicase MCM8, transcript variant X2"; exon_number "3"; model_evidence "Supporting evidence includes similarity to: 16 Proteins, and 100% coverage of the annotated genomic feature by RNAseq alignments, including 2 samples with support for all annotated introns";
NC_043007.1	Gnomon~FLAMseq	exon	14751623	14751799	.	-	.	gene_id "LOC115217372"; db_xref "GeneID:115217372"; gbkey "misc_RNA"; gene "LOC115217372"; ID ""; gene_name "LOC115217372"; transcript_id "FLAMseq_ext~XR_005001162.1"; product "DNA helicase MCM8, transcript variant X2"; exon_number "2"; model_evidence "Supporting evidence includes similarity to: 16 Proteins, and 100% coverage of the annotated genomic feature by RNAseq alignments, including 2 samples with support for all annotated introns";
NC_043007.1	Gnomon~FLAMseq	exon	14754821	14754944	.	-	.	gene_id "LOC115217372"; db_xref "GeneID:115217372"; gbkey "misc_RNA"; gene "LOC115217372"; ID ""; gene_name "LOC115217372"; transcript_id "FLAMseq_ext~XR_005001162.1"; product "DNA helicase MCM8, transcript variant X2"; exon_number "1"; model_evidence "Supporting evidence includes similarity to: 16 Proteins, and 100% coverage of the annotated genomic feature by RNAseq alignments, including 2 samples with support for all annotated introns";
NC_043007.1	Gnomon~FLAMseq	exon	14637437	14665886	.	-	.	gene_id "LOC115217372"; db_xref "GeneID:115217372"; gbkey "misc_RNA"; gene "LOC115217372"; ID ""; gene_name "LOC115217372"; transcript_id "FLAMseq_ext~XR_005001162.1"; product "DNA helicase MCM8"; exon_number "30"; model_evidence "Supporting evidence includes similarity to: 16 Proteins, and 100% coverage of the annotated genomic feature by RNAseq alignments"; three_prime_ext "28407";
NC_043007.1	Gnomon	transcript	14675973	14754944	.	-	.	gene_id "LOC115217372"; ID "XM_029787047.2"; gene_name "LOC115217372"; transcript_id "XM_029787047.2";
NC_043007.1	Gnomon	CDS	14676805	14676915	.	-	0	gene_id "LOC115217372"; db_xref "GeneID:115217372"; gbkey "CDS"; gene "LOC115217372"; ID ""; gene_name "LOC115217372"; transcript_id "XM_029787047.2"; product "DNA helicase MCM8"; protein_id "XP_029642907.2"; exon_number "29";
NC_043007.1	Gnomon	CDS	14679552	14679641	.	-	0	gene_id "LOC115217372"; db_xref "GeneID:115217372"; gbkey "CDS"; gene "LOC115217372"; ID ""; gene_name "LOC115217372"; transcript_id "XM_029787047.2"; product "DNA helicase MCM8"; protein_id "XP_029642907.2"; exon_number "28";
NC_043007.1	Gnomon	CDS	14680779	14680863	.	-	1	gene_id "LOC115217372"; db_xref "GeneID:115217372"; gbkey "CDS"; gene "LOC115217372"; ID ""; gene_name "LOC115217372"; transcript_id "XM_029787047.2"; product "DNA helicase MCM8"; protein_id "XP_029642907.2"; exon_number "27";
NC_043007.1	Gnomon	CDS	14686281	14686450	.	-	0	gene_id "LOC115217372"; db_xref "GeneID:115217372"; gbkey "CDS"; gene "LOC115217372"; ID ""; gene_name "LOC115217372"; transcript_id "XM_029787047.2"; product "DNA helicase MCM8"; protein_id "XP_029642907.2"; exon_number "26";
NC_043007.1	Gnomon	CDS	14695831	14695896	.	-	0	gene_id "LOC115217372"; db_xref "GeneID:115217372"; gbkey "CDS"; gene "LOC115217372"; ID ""; gene_name "LOC115217372"; transcript_id "XM_029787047.2"; product "DNA helicase MCM8"; protein_id "XP_029642907.2"; exon_number "25";
NC_043007.1	Gnomon	CDS	14700725	14700811	.	-	0	gene_id "LOC115217372"; db_xref "GeneID:115217372"; gbkey "CDS"; gene "LOC115217372"; ID ""; gene_name "LOC115217372"; transcript_id "XM_029787047.2"; product "DNA helicase MCM8"; protein_id "XP_029642907.2"; exon_number "24";
NC_043007.1	Gnomon	CDS	14706359	14706404	.	-	1	gene_id "LOC115217372"; db_xref "GeneID:115217372"; gbkey "CDS"; gene "LOC115217372"; ID ""; gene_name "LOC115217372"; transcript_id "XM_029787047.2"; product "DNA helicase MCM8"; protein_id "XP_029642907.2"; exon_number "23";
NC_043007.1	Gnomon	CDS	14706674	14706729	.	-	0	gene_id "LOC115217372"; db_xref "GeneID:115217372"; gbkey "CDS"; gene "LOC115217372"; ID ""; gene_name "LOC115217372"; transcript_id "XM_029787047.2"; product "DNA helicase MCM8"; protein_id "XP_029642907.2"; exon_number "22";
NC_043007.1	Gnomon	CDS	14710051	14710114	.	-	1	gene_id "LOC115217372"; db_xref "GeneID:115217372"; gbkey "CDS"; gene "LOC115217372"; ID ""; gene_name "LOC115217372"; transcript_id "XM_029787047.2"; product "DNA helicase MCM8"; protein_id "XP_029642907.2"; exon_number "21";
NC_043007.1	Gnomon	CDS	14713488	14713574	.	-	1	gene_id "LOC115217372"; db_xref "GeneID:115217372"; gbkey "CDS"; gene "LOC115217372"; ID ""; gene_name "LOC115217372"; transcript_id "XM_029787047.2"; product "DNA helicase MCM8"; protein_id "XP_029642907.2"; exon_number "20";
NC_043007.1	Gnomon	CDS	14713697	14713740	.	-	0	gene_id "LOC115217372"; db_xref "GeneID:115217372"; gbkey "CDS"; gene "LOC115217372"; ID ""; gene_name "LOC115217372"; transcript_id "XM_029787047.2"; product "DNA helicase MCM8"; protein_id "XP_029642907.2"; exon_number "19";
NC_043007.1	Gnomon	CDS	14714086	14714223	.	-	0	gene_id "LOC115217372"; db_xref "GeneID:115217372"; gbkey "CDS"; gene "LOC115217372"; ID ""; gene_name "LOC115217372"; transcript_id "XM_029787047.2"; product "DNA helicase MCM8"; protein_id "XP_029642907.2"; exon_number "18";
NC_043007.1	Gnomon	CDS	14721102	14721179	.	-	0	gene_id "LOC115217372"; db_xref "GeneID:115217372"; gbkey "CDS"; gene "LOC115217372"; ID ""; gene_name "LOC115217372"; transcript_id "XM_029787047.2"; product "DNA helicase MCM8"; protein_id "XP_029642907.2"; exon_number "17";
NC_043007.1	Gnomon	CDS	14723777	14723845	.	-	0	gene_id "LOC115217372"; db_xref "GeneID:115217372"; gbkey "CDS"; gene "LOC115217372"; ID ""; gene_name "LOC115217372"; transcript_id "XM_029787047.2"; product "DNA helicase MCM8"; protein_id "XP_029642907.2"; exon_number "16";
NC_043007.1	Gnomon	CDS	14725562	14725624	.	-	0	gene_id "LOC115217372"; db_xref "GeneID:115217372"; gbkey "CDS"; gene "LOC115217372"; ID ""; gene_name "LOC115217372"; transcript_id "XM_029787047.2"; product "DNA helicase MCM8"; protein_id "XP_029642907.2"; exon_number "15";
NC_043007.1	Gnomon	CDS	14727700	14727730	.	-	1	gene_id "LOC115217372"; db_xref "GeneID:115217372"; gbkey "CDS"; gene "LOC115217372"; ID ""; gene_name "LOC115217372"; transcript_id "XM_029787047.2"; product "DNA helicase MCM8"; protein_id "XP_029642907.2"; exon_number "14";
NC_043007.1	Gnomon	CDS	14729267	14729447	.	-	2	gene_id "LOC115217372"; db_xref "GeneID:115217372"; gbkey "CDS"; gene "LOC115217372"; ID ""; gene_name "LOC115217372"; transcript_id "XM_029787047.2"; product "DNA helicase MCM8"; protein_id "XP_029642907.2"; exon_number "13";
NC_043007.1	Gnomon	CDS	14730996	14731064	.	-	2	gene_id "LOC115217372"; db_xref "GeneID:115217372"; gbkey "CDS"; gene "LOC115217372"; ID ""; gene_name "LOC115217372"; transcript_id "XM_029787047.2"; product "DNA helicase MCM8"; protein_id "XP_029642907.2"; exon_number "12";
NC_043007.1	Gnomon	CDS	14732250	14732329	.	-	1	gene_id "LOC115217372"; db_xref "GeneID:115217372"; gbkey "CDS"; gene "LOC115217372"; ID ""; gene_name "LOC115217372"; transcript_id "XM_029787047.2"; product "DNA helicase MCM8"; protein_id "XP_029642907.2"; exon_number "11";
NC_043007.1	Gnomon	CDS	14733819	14733904	.	-	0	gene_id "LOC115217372"; db_xref "GeneID:115217372"; gbkey "CDS"; gene "LOC115217372"; ID ""; gene_name "LOC115217372"; transcript_id "XM_029787047.2"; product "DNA helicase MCM8"; protein_id "XP_029642907.2"; exon_number "10";
NC_043007.1	Gnomon	CDS	14740514	14740555	.	-	0	gene_id "LOC115217372"; db_xref "GeneID:115217372"; gbkey "CDS"; gene "LOC115217372"; ID ""; gene_name "LOC115217372"; transcript_id "XM_029787047.2"; product "DNA helicase MCM8"; protein_id "XP_029642907.2"; exon_number "9";
NC_043007.1	Gnomon	CDS	14744164	14744264	.	-	2	gene_id "LOC115217372"; db_xref "GeneID:115217372"; gbkey "CDS"; gene "LOC115217372"; ID ""; gene_name "LOC115217372"; transcript_id "XM_029787047.2"; product "DNA helicase MCM8"; protein_id "XP_029642907.2"; exon_number "8";
NC_043007.1	Gnomon	CDS	14746499	14746628	.	-	0	gene_id "LOC115217372"; db_xref "GeneID:115217372"; gbkey "CDS"; gene "LOC115217372"; ID ""; gene_name "LOC115217372"; transcript_id "XM_029787047.2"; product "DNA helicase MCM8"; protein_id "XP_029642907.2"; exon_number "7";
NC_043007.1	Gnomon	CDS	14747977	14748065	.	-	2	gene_id "LOC115217372"; db_xref "GeneID:115217372"; gbkey "CDS"; gene "LOC115217372"; ID ""; gene_name "LOC115217372"; transcript_id "XM_029787047.2"; product "DNA helicase MCM8"; protein_id "XP_029642907.2"; exon_number "6";
NC_043007.1	Gnomon	CDS	14749241	14749301	.	-	0	gene_id "LOC115217372"; db_xref "GeneID:115217372"; gbkey "CDS"; gene "LOC115217372"; ID ""; gene_name "LOC115217372"; transcript_id "XM_029787047.2"; product "DNA helicase MCM8"; protein_id "XP_029642907.2"; exon_number "5";
NC_043007.1	Gnomon	CDS	14750062	14750144	.	-	2	gene_id "LOC115217372"; db_xref "GeneID:115217372"; gbkey "CDS"; gene "LOC115217372"; ID ""; gene_name "LOC115217372"; transcript_id "XM_029787047.2"; product "DNA helicase MCM8"; protein_id "XP_029642907.2"; exon_number "4";
NC_043007.1	Gnomon	CDS	14750714	14750824	.	-	2	gene_id "LOC115217372"; db_xref "GeneID:115217372"; gbkey "CDS"; gene "LOC115217372"; ID ""; gene_name "LOC115217372"; transcript_id "XM_029787047.2"; product "DNA helicase MCM8"; protein_id "XP_029642907.2"; exon_number "3";
NC_043007.1	Gnomon	CDS	14751623	14751782	.	-	0	gene_id "LOC115217372"; db_xref "GeneID:115217372"; gbkey "CDS"; gene "LOC115217372"; ID ""; gene_name "LOC115217372"; transcript_id "XM_029787047.2"; product "DNA helicase MCM8"; protein_id "XP_029642907.2"; exon_number "2";
NC_043007.1	Gnomon	exon	14675973	14676915	.	-	.	gene_id "LOC115217372"; db_xref "GeneID:115217372"; gbkey "mRNA"; gene "LOC115217372"; ID ""; gene_name "LOC115217372"; transcript_id "XM_029787047.2"; product "DNA helicase MCM8, transcript variant X1"; exon_number "29"; model_evidence "Supporting evidence includes similarity to: 16 Proteins, and 100% coverage of the annotated genomic feature by RNAseq alignments, including 8 samples with support for all annotated introns";
NC_043007.1	Gnomon	exon	14679552	14679641	.	-	.	gene_id "LOC115217372"; db_xref "GeneID:115217372"; gbkey "mRNA"; gene "LOC115217372"; ID ""; gene_name "LOC115217372"; transcript_id "XM_029787047.2"; product "DNA helicase MCM8, transcript variant X1"; exon_number "28"; model_evidence "Supporting evidence includes similarity to: 16 Proteins, and 100% coverage of the annotated genomic feature by RNAseq alignments, including 8 samples with support for all annotated introns";
NC_043007.1	Gnomon	exon	14680779	14680863	.	-	.	gene_id "LOC115217372"; db_xref "GeneID:115217372"; gbkey "mRNA"; gene "LOC115217372"; ID ""; gene_name "LOC115217372"; transcript_id "XM_029787047.2"; product "DNA helicase MCM8, transcript variant X1"; exon_number "27"; model_evidence "Supporting evidence includes similarity to: 16 Proteins, and 100% coverage of the annotated genomic feature by RNAseq alignments, including 8 samples with support for all annotated introns";
NC_043007.1	Gnomon	exon	14686281	14686450	.	-	.	gene_id "LOC115217372"; db_xref "GeneID:115217372"; gbkey "mRNA"; gene "LOC115217372"; ID ""; gene_name "LOC115217372"; transcript_id "XM_029787047.2"; product "DNA helicase MCM8, transcript variant X1"; exon_number "26"; model_evidence "Supporting evidence includes similarity to: 16 Proteins, and 100% coverage of the annotated genomic feature by RNAseq alignments, including 8 samples with support for all annotated introns";
NC_043007.1	Gnomon	exon	14695831	14695896	.	-	.	gene_id "LOC115217372"; db_xref "GeneID:115217372"; gbkey "mRNA"; gene "LOC115217372"; ID ""; gene_name "LOC115217372"; transcript_id "XM_029787047.2"; product "DNA helicase MCM8, transcript variant X1"; exon_number "25"; model_evidence "Supporting evidence includes similarity to: 16 Proteins, and 100% coverage of the annotated genomic feature by RNAseq alignments, including 8 samples with support for all annotated introns";
NC_043007.1	Gnomon	exon	14700725	14700811	.	-	.	gene_id "LOC115217372"; db_xref "GeneID:115217372"; gbkey "mRNA"; gene "LOC115217372"; ID ""; gene_name "LOC115217372"; transcript_id "XM_029787047.2"; product "DNA helicase MCM8, transcript variant X1"; exon_number "24"; model_evidence "Supporting evidence includes similarity to: 16 Proteins, and 100% coverage of the annotated genomic feature by RNAseq alignments, including 8 samples with support for all annotated introns";
NC_043007.1	Gnomon	exon	14706359	14706404	.	-	.	gene_id "LOC115217372"; db_xref "GeneID:115217372"; gbkey "mRNA"; gene "LOC115217372"; ID ""; gene_name "LOC115217372"; transcript_id "XM_029787047.2"; product "DNA helicase MCM8, transcript variant X1"; exon_number "23"; model_evidence "Supporting evidence includes similarity to: 16 Proteins, and 100% coverage of the annotated genomic feature by RNAseq alignments, including 8 samples with support for all annotated introns";
NC_043007.1	Gnomon	exon	14706674	14706729	.	-	.	gene_id "LOC115217372"; db_xref "GeneID:115217372"; gbkey "mRNA"; gene "LOC115217372"; ID ""; gene_name "LOC115217372"; transcript_id "XM_029787047.2"; product "DNA helicase MCM8, transcript variant X1"; exon_number "22"; model_evidence "Supporting evidence includes similarity to: 16 Proteins, and 100% coverage of the annotated genomic feature by RNAseq alignments, including 8 samples with support for all annotated introns";
NC_043007.1	Gnomon	exon	14710051	14710114	.	-	.	gene_id "LOC115217372"; db_xref "GeneID:115217372"; gbkey "mRNA"; gene "LOC115217372"; ID ""; gene_name "LOC115217372"; transcript_id "XM_029787047.2"; product "DNA helicase MCM8, transcript variant X1"; exon_number "21"; model_evidence "Supporting evidence includes similarity to: 16 Proteins, and 100% coverage of the annotated genomic feature by RNAseq alignments, including 8 samples with support for all annotated introns";
NC_043007.1	Gnomon	exon	14713488	14713574	.	-	.	gene_id "LOC115217372"; db_xref "GeneID:115217372"; gbkey "mRNA"; gene "LOC115217372"; ID ""; gene_name "LOC115217372"; transcript_id "XM_029787047.2"; product "DNA helicase MCM8, transcript variant X1"; exon_number "20"; model_evidence "Supporting evidence includes similarity to: 16 Proteins, and 100% coverage of the annotated genomic feature by RNAseq alignments, including 8 samples with support for all annotated introns";
NC_043007.1	Gnomon	exon	14713697	14713740	.	-	.	gene_id "LOC115217372"; db_xref "GeneID:115217372"; gbkey "mRNA"; gene "LOC115217372"; ID ""; gene_name "LOC115217372"; transcript_id "XM_029787047.2"; product "DNA helicase MCM8, transcript variant X1"; exon_number "19"; model_evidence "Supporting evidence includes similarity to: 16 Proteins, and 100% coverage of the annotated genomic feature by RNAseq alignments, including 8 samples with support for all annotated introns";
NC_043007.1	Gnomon	exon	14714086	14714223	.	-	.	gene_id "LOC115217372"; db_xref "GeneID:115217372"; gbkey "mRNA"; gene "LOC115217372"; ID ""; gene_name "LOC115217372"; transcript_id "XM_029787047.2"; product "DNA helicase MCM8, transcript variant X1"; exon_number "18"; model_evidence "Supporting evidence includes similarity to: 16 Proteins, and 100% coverage of the annotated genomic feature by RNAseq alignments, including 8 samples with support for all annotated introns";
NC_043007.1	Gnomon	exon	14721102	14721179	.	-	.	gene_id "LOC115217372"; db_xref "GeneID:115217372"; gbkey "mRNA"; gene "LOC115217372"; ID ""; gene_name "LOC115217372"; transcript_id "XM_029787047.2"; product "DNA helicase MCM8, transcript variant X1"; exon_number "17"; model_evidence "Supporting evidence includes similarity to: 16 Proteins, and 100% coverage of the annotated genomic feature by RNAseq alignments, including 8 samples with support for all annotated introns";
NC_043007.1	Gnomon	exon	14723777	14723845	.	-	.	gene_id "LOC115217372"; db_xref "GeneID:115217372"; gbkey "mRNA"; gene "LOC115217372"; ID ""; gene_name "LOC115217372"; transcript_id "XM_029787047.2"; product "DNA helicase MCM8, transcript variant X1"; exon_number "16"; model_evidence "Supporting evidence includes similarity to: 16 Proteins, and 100% coverage of the annotated genomic feature by RNAseq alignments, including 8 samples with support for all annotated introns";
NC_043007.1	Gnomon	exon	14725562	14725624	.	-	.	gene_id "LOC115217372"; db_xref "GeneID:115217372"; gbkey "mRNA"; gene "LOC115217372"; ID ""; gene_name "LOC115217372"; transcript_id "XM_029787047.2"; product "DNA helicase MCM8, transcript variant X1"; exon_number "15"; model_evidence "Supporting evidence includes similarity to: 16 Proteins, and 100% coverage of the annotated genomic feature by RNAseq alignments, including 8 samples with support for all annotated introns";
NC_043007.1	Gnomon	exon	14727700	14727730	.	-	.	gene_id "LOC115217372"; db_xref "GeneID:115217372"; gbkey "mRNA"; gene "LOC115217372"; ID ""; gene_name "LOC115217372"; transcript_id "XM_029787047.2"; product "DNA helicase MCM8, transcript variant X1"; exon_number "14"; model_evidence "Supporting evidence includes similarity to: 16 Proteins, and 100% coverage of the annotated genomic feature by RNAseq alignments, including 8 samples with support for all annotated introns";
NC_043007.1	Gnomon	exon	14729267	14729447	.	-	.	gene_id "LOC115217372"; db_xref "GeneID:115217372"; gbkey "mRNA"; gene "LOC115217372"; ID ""; gene_name "LOC115217372"; transcript_id "XM_029787047.2"; product "DNA helicase MCM8, transcript variant X1"; exon_number "13"; model_evidence "Supporting evidence includes similarity to: 16 Proteins, and 100% coverage of the annotated genomic feature by RNAseq alignments, including 8 samples with support for all annotated introns";
NC_043007.1	Gnomon	exon	14730996	14731064	.	-	.	gene_id "LOC115217372"; db_xref "GeneID:115217372"; gbkey "mRNA"; gene "LOC115217372"; ID ""; gene_name "LOC115217372"; transcript_id "XM_029787047.2"; product "DNA helicase MCM8, transcript variant X1"; exon_number "12"; model_evidence "Supporting evidence includes similarity to: 16 Proteins, and 100% coverage of the annotated genomic feature by RNAseq alignments, including 8 samples with support for all annotated introns";
NC_043007.1	Gnomon	exon	14732250	14732329	.	-	.	gene_id "LOC115217372"; db_xref "GeneID:115217372"; gbkey "mRNA"; gene "LOC115217372"; ID ""; gene_name "LOC115217372"; transcript_id "XM_029787047.2"; product "DNA helicase MCM8, transcript variant X1"; exon_number "11"; model_evidence "Supporting evidence includes similarity to: 16 Proteins, and 100% coverage of the annotated genomic feature by RNAseq alignments, including 8 samples with support for all annotated introns";
NC_043007.1	Gnomon	exon	14733819	14733904	.	-	.	gene_id "LOC115217372"; db_xref "GeneID:115217372"; gbkey "mRNA"; gene "LOC115217372"; ID ""; gene_name "LOC115217372"; transcript_id "XM_029787047.2"; product "DNA helicase MCM8, transcript variant X1"; exon_number "10"; model_evidence "Supporting evidence includes similarity to: 16 Proteins, and 100% coverage of the annotated genomic feature by RNAseq alignments, including 8 samples with support for all annotated introns";
NC_043007.1	Gnomon	exon	14740514	14740555	.	-	.	gene_id "LOC115217372"; db_xref "GeneID:115217372"; gbkey "mRNA"; gene "LOC115217372"; ID ""; gene_name "LOC115217372"; transcript_id "XM_029787047.2"; product "DNA helicase MCM8, transcript variant X1"; exon_number "9"; model_evidence "Supporting evidence includes similarity to: 16 Proteins, and 100% coverage of the annotated genomic feature by RNAseq alignments, including 8 samples with support for all annotated introns";
NC_043007.1	Gnomon	exon	14744164	14744264	.	-	.	gene_id "LOC115217372"; db_xref "GeneID:115217372"; gbkey "mRNA"; gene "LOC115217372"; ID ""; gene_name "LOC115217372"; transcript_id "XM_029787047.2"; product "DNA helicase MCM8, transcript variant X1"; exon_number "8"; model_evidence "Supporting evidence includes similarity to: 16 Proteins, and 100% coverage of the annotated genomic feature by RNAseq alignments, including 8 samples with support for all annotated introns";
NC_043007.1	Gnomon	exon	14746499	14746628	.	-	.	gene_id "LOC115217372"; db_xref "GeneID:115217372"; gbkey "mRNA"; gene "LOC115217372"; ID ""; gene_name "LOC115217372"; transcript_id "XM_029787047.2"; product "DNA helicase MCM8, transcript variant X1"; exon_number "7"; model_evidence "Supporting evidence includes similarity to: 16 Proteins, and 100% coverage of the annotated genomic feature by RNAseq alignments, including 8 samples with support for all annotated introns";
NC_043007.1	Gnomon	exon	14747977	14748065	.	-	.	gene_id "LOC115217372"; db_xref "GeneID:115217372"; gbkey "mRNA"; gene "LOC115217372"; ID ""; gene_name "LOC115217372"; transcript_id "XM_029787047.2"; product "DNA helicase MCM8, transcript variant X1"; exon_number "6"; model_evidence "Supporting evidence includes similarity to: 16 Proteins, and 100% coverage of the annotated genomic feature by RNAseq alignments, including 8 samples with support for all annotated introns";
NC_043007.1	Gnomon	exon	14749241	14749301	.	-	.	gene_id "LOC115217372"; db_xref "GeneID:115217372"; gbkey "mRNA"; gene "LOC115217372"; ID ""; gene_name "LOC115217372"; transcript_id "XM_029787047.2"; product "DNA helicase MCM8, transcript variant X1"; exon_number "5"; model_evidence "Supporting evidence includes similarity to: 16 Proteins, and 100% coverage of the annotated genomic feature by RNAseq alignments, including 8 samples with support for all annotated introns";
NC_043007.1	Gnomon	exon	14750062	14750144	.	-	.	gene_id "LOC115217372"; db_xref "GeneID:115217372"; gbkey "mRNA"; gene "LOC115217372"; ID ""; gene_name "LOC115217372"; transcript_id "XM_029787047.2"; product "DNA helicase MCM8, transcript variant X1"; exon_number "4"; model_evidence "Supporting evidence includes similarity to: 16 Proteins, and 100% coverage of the annotated genomic feature by RNAseq alignments, including 8 samples with support for all annotated introns";
NC_043007.1	Gnomon	exon	14750714	14750824	.	-	.	gene_id "LOC115217372"; db_xref "GeneID:115217372"; gbkey "mRNA"; gene "LOC115217372"; ID ""; gene_name "LOC115217372"; transcript_id "XM_029787047.2"; product "DNA helicase MCM8, transcript variant X1"; exon_number "3"; model_evidence "Supporting evidence includes similarity to: 16 Proteins, and 100% coverage of the annotated genomic feature by RNAseq alignments, including 8 samples with support for all annotated introns";
NC_043007.1	Gnomon	exon	14751623	14751799	.	-	.	gene_id "LOC115217372"; db_xref "GeneID:115217372"; gbkey "mRNA"; gene "LOC115217372"; ID ""; gene_name "LOC115217372"; transcript_id "XM_029787047.2"; product "DNA helicase MCM8, transcript variant X1"; exon_number "2"; model_evidence "Supporting evidence includes similarity to: 16 Proteins, and 100% coverage of the annotated genomic feature by RNAseq alignments, including 8 samples with support for all annotated introns";
NC_043007.1	Gnomon	exon	14754821	14754944	.	-	.	gene_id "LOC115217372"; db_xref "GeneID:115217372"; gbkey "mRNA"; gene "LOC115217372"; ID ""; gene_name "LOC115217372"; transcript_id "XM_029787047.2"; product "DNA helicase MCM8, transcript variant X1"; exon_number "1"; model_evidence "Supporting evidence includes similarity to: 16 Proteins, and 100% coverage of the annotated genomic feature by RNAseq alignments, including 8 samples with support for all annotated introns";
NC_043007.1	Gnomon	start_codon	14751780	14751782	.	-	0	gene_id "LOC115217372"; db_xref "GeneID:115217372"; gbkey "CDS"; gene "LOC115217372"; ID ""; gene_name "LOC115217372"; transcript_id "XM_029787047.2"; product "DNA helicase MCM8"; protein_id "XP_029642907.2"; exon_number "2";
NC_043007.1	Gnomon	stop_codon	14676802	14676804	.	-	0	gene_id "LOC115217372"; db_xref "GeneID:115217372"; gbkey "CDS"; gene "LOC115217372"; ID ""; gene_name "LOC115217372"; transcript_id "XM_029787047.2"; product "DNA helicase MCM8"; protein_id "XP_029642907.2"; exon_number "29";
NC_043007.1	Gnomon	transcript	14665844	14754944	.	-	.	gene_id "LOC115217372"; ID "XR_005001162.1"; gene_name "LOC115217372"; transcript_id "XR_005001162.1";
NC_043007.1	Gnomon	exon	14665844	14665886	.	-	.	gene_id "LOC115217372"; db_xref "GeneID:115217372"; gbkey "misc_RNA"; gene "LOC115217372"; ID ""; gene_name "LOC115217372"; transcript_id "XR_005001162.1"; product "DNA helicase MCM8, transcript variant X2"; exon_number "30"; model_evidence "Supporting evidence includes similarity to: 16 Proteins, and 100% coverage of the annotated genomic feature by RNAseq alignments, including 2 samples with support for all annotated introns";
NC_043007.1	Gnomon	exon	14676714	14676915	.	-	.	gene_id "LOC115217372"; db_xref "GeneID:115217372"; gbkey "misc_RNA"; gene "LOC115217372"; ID ""; gene_name "LOC115217372"; transcript_id "XR_005001162.1"; product "DNA helicase MCM8, transcript variant X2"; exon_number "29"; model_evidence "Supporting evidence includes similarity to: 16 Proteins, and 100% coverage of the annotated genomic feature by RNAseq alignments, including 2 samples with support for all annotated introns";
NC_043007.1	Gnomon	exon	14679552	14679641	.	-	.	gene_id "LOC115217372"; db_xref "GeneID:115217372"; gbkey "misc_RNA"; gene "LOC115217372"; ID ""; gene_name "LOC115217372"; transcript_id "XR_005001162.1"; product "DNA helicase MCM8, transcript variant X2"; exon_number "28"; model_evidence "Supporting evidence includes similarity to: 16 Proteins, and 100% coverage of the annotated genomic feature by RNAseq alignments, including 2 samples with support for all annotated introns";
NC_043007.1	Gnomon	exon	14680779	14680863	.	-	.	gene_id "LOC115217372"; db_xref "GeneID:115217372"; gbkey "misc_RNA"; gene "LOC115217372"; ID ""; gene_name "LOC115217372"; transcript_id "XR_005001162.1"; product "DNA helicase MCM8, transcript variant X2"; exon_number "27"; model_evidence "Supporting evidence includes similarity to: 16 Proteins, and 100% coverage of the annotated genomic feature by RNAseq alignments, including 2 samples with support for all annotated introns";
NC_043007.1	Gnomon	exon	14686281	14686450	.	-	.	gene_id "LOC115217372"; db_xref "GeneID:115217372"; gbkey "misc_RNA"; gene "LOC115217372"; ID ""; gene_name "LOC115217372"; transcript_id "XR_005001162.1"; product "DNA helicase MCM8, transcript variant X2"; exon_number "26"; model_evidence "Supporting evidence includes similarity to: 16 Proteins, and 100% coverage of the annotated genomic feature by RNAseq alignments, including 2 samples with support for all annotated introns";
NC_043007.1	Gnomon	exon	14695831	14695896	.	-	.	gene_id "LOC115217372"; db_xref "GeneID:115217372"; gbkey "misc_RNA"; gene "LOC115217372"; ID ""; gene_name "LOC115217372"; transcript_id "XR_005001162.1"; product "DNA helicase MCM8, transcript variant X2"; exon_number "25"; model_evidence "Supporting evidence includes similarity to: 16 Proteins, and 100% coverage of the annotated genomic feature by RNAseq alignments, including 2 samples with support for all annotated introns";
NC_043007.1	Gnomon	exon	14700725	14700811	.	-	.	gene_id "LOC115217372"; db_xref "GeneID:115217372"; gbkey "misc_RNA"; gene "LOC115217372"; ID ""; gene_name "LOC115217372"; transcript_id "XR_005001162.1"; product "DNA helicase MCM8, transcript variant X2"; exon_number "24"; model_evidence "Supporting evidence includes similarity to: 16 Proteins, and 100% coverage of the annotated genomic feature by RNAseq alignments, including 2 samples with support for all annotated introns";
NC_043007.1	Gnomon	exon	14706359	14706404	.	-	.	gene_id "LOC115217372"; db_xref "GeneID:115217372"; gbkey "misc_RNA"; gene "LOC115217372"; ID ""; gene_name "LOC115217372"; transcript_id "XR_005001162.1"; product "DNA helicase MCM8, transcript variant X2"; exon_number "23"; model_evidence "Supporting evidence includes similarity to: 16 Proteins, and 100% coverage of the annotated genomic feature by RNAseq alignments, including 2 samples with support for all annotated introns";
NC_043007.1	Gnomon	exon	14706674	14706729	.	-	.	gene_id "LOC115217372"; db_xref "GeneID:115217372"; gbkey "misc_RNA"; gene "LOC115217372"; ID ""; gene_name "LOC115217372"; transcript_id "XR_005001162.1"; product "DNA helicase MCM8, transcript variant X2"; exon_number "22"; model_evidence "Supporting evidence includes similarity to: 16 Proteins, and 100% coverage of the annotated genomic feature by RNAseq alignments, including 2 samples with support for all annotated introns";
NC_043007.1	Gnomon	exon	14710051	14710114	.	-	.	gene_id "LOC115217372"; db_xref "GeneID:115217372"; gbkey "misc_RNA"; gene "LOC115217372"; ID ""; gene_name "LOC115217372"; transcript_id "XR_005001162.1"; product "DNA helicase MCM8, transcript variant X2"; exon_number "21"; model_evidence "Supporting evidence includes similarity to: 16 Proteins, and 100% coverage of the annotated genomic feature by RNAseq alignments, including 2 samples with support for all annotated introns";
NC_043007.1	Gnomon	exon	14713488	14713574	.	-	.	gene_id "LOC115217372"; db_xref "GeneID:115217372"; gbkey "misc_RNA"; gene "LOC115217372"; ID ""; gene_name "LOC115217372"; transcript_id "XR_005001162.1"; product "DNA helicase MCM8, transcript variant X2"; exon_number "20"; model_evidence "Supporting evidence includes similarity to: 16 Proteins, and 100% coverage of the annotated genomic feature by RNAseq alignments, including 2 samples with support for all annotated introns";
NC_043007.1	Gnomon	exon	14713697	14713740	.	-	.	gene_id "LOC115217372"; db_xref "GeneID:115217372"; gbkey "misc_RNA"; gene "LOC115217372"; ID ""; gene_name "LOC115217372"; transcript_id "XR_005001162.1"; product "DNA helicase MCM8, transcript variant X2"; exon_number "19"; model_evidence "Supporting evidence includes similarity to: 16 Proteins, and 100% coverage of the annotated genomic feature by RNAseq alignments, including 2 samples with support for all annotated introns";
NC_043007.1	Gnomon	exon	14714086	14714223	.	-	.	gene_id "LOC115217372"; db_xref "GeneID:115217372"; gbkey "misc_RNA"; gene "LOC115217372"; ID ""; gene_name "LOC115217372"; transcript_id "XR_005001162.1"; product "DNA helicase MCM8, transcript variant X2"; exon_number "18"; model_evidence "Supporting evidence includes similarity to: 16 Proteins, and 100% coverage of the annotated genomic feature by RNAseq alignments, including 2 samples with support for all annotated introns";
NC_043007.1	Gnomon	exon	14721102	14721179	.	-	.	gene_id "LOC115217372"; db_xref "GeneID:115217372"; gbkey "misc_RNA"; gene "LOC115217372"; ID ""; gene_name "LOC115217372"; transcript_id "XR_005001162.1"; product "DNA helicase MCM8, transcript variant X2"; exon_number "17"; model_evidence "Supporting evidence includes similarity to: 16 Proteins, and 100% coverage of the annotated genomic feature by RNAseq alignments, including 2 samples with support for all annotated introns";
NC_043007.1	Gnomon	exon	14723777	14723845	.	-	.	gene_id "LOC115217372"; db_xref "GeneID:115217372"; gbkey "misc_RNA"; gene "LOC115217372"; ID ""; gene_name "LOC115217372"; transcript_id "XR_005001162.1"; product "DNA helicase MCM8, transcript variant X2"; exon_number "16"; model_evidence "Supporting evidence includes similarity to: 16 Proteins, and 100% coverage of the annotated genomic feature by RNAseq alignments, including 2 samples with support for all annotated introns";
NC_043007.1	Gnomon	exon	14725562	14725624	.	-	.	gene_id "LOC115217372"; db_xref "GeneID:115217372"; gbkey "misc_RNA"; gene "LOC115217372"; ID ""; gene_name "LOC115217372"; transcript_id "XR_005001162.1"; product "DNA helicase MCM8, transcript variant X2"; exon_number "15"; model_evidence "Supporting evidence includes similarity to: 16 Proteins, and 100% coverage of the annotated genomic feature by RNAseq alignments, including 2 samples with support for all annotated introns";
NC_043007.1	Gnomon	exon	14727700	14727730	.	-	.	gene_id "LOC115217372"; db_xref "GeneID:115217372"; gbkey "misc_RNA"; gene "LOC115217372"; ID ""; gene_name "LOC115217372"; transcript_id "XR_005001162.1"; product "DNA helicase MCM8, transcript variant X2"; exon_number "14"; model_evidence "Supporting evidence includes similarity to: 16 Proteins, and 100% coverage of the annotated genomic feature by RNAseq alignments, including 2 samples with support for all annotated introns";
NC_043007.1	Gnomon	exon	14729267	14729447	.	-	.	gene_id "LOC115217372"; db_xref "GeneID:115217372"; gbkey "misc_RNA"; gene "LOC115217372"; ID ""; gene_name "LOC115217372"; transcript_id "XR_005001162.1"; product "DNA helicase MCM8, transcript variant X2"; exon_number "13"; model_evidence "Supporting evidence includes similarity to: 16 Proteins, and 100% coverage of the annotated genomic feature by RNAseq alignments, including 2 samples with support for all annotated introns";
NC_043007.1	Gnomon	exon	14730996	14731064	.	-	.	gene_id "LOC115217372"; db_xref "GeneID:115217372"; gbkey "misc_RNA"; gene "LOC115217372"; ID ""; gene_name "LOC115217372"; transcript_id "XR_005001162.1"; product "DNA helicase MCM8, transcript variant X2"; exon_number "12"; model_evidence "Supporting evidence includes similarity to: 16 Proteins, and 100% coverage of the annotated genomic feature by RNAseq alignments, including 2 samples with support for all annotated introns";
NC_043007.1	Gnomon	exon	14732250	14732329	.	-	.	gene_id "LOC115217372"; db_xref "GeneID:115217372"; gbkey "misc_RNA"; gene "LOC115217372"; ID ""; gene_name "LOC115217372"; transcript_id "XR_005001162.1"; product "DNA helicase MCM8, transcript variant X2"; exon_number "11"; model_evidence "Supporting evidence includes similarity to: 16 Proteins, and 100% coverage of the annotated genomic feature by RNAseq alignments, including 2 samples with support for all annotated introns";
NC_043007.1	Gnomon	exon	14733819	14733904	.	-	.	gene_id "LOC115217372"; db_xref "GeneID:115217372"; gbkey "misc_RNA"; gene "LOC115217372"; ID ""; gene_name "LOC115217372"; transcript_id "XR_005001162.1"; product "DNA helicase MCM8, transcript variant X2"; exon_number "10"; model_evidence "Supporting evidence includes similarity to: 16 Proteins, and 100% coverage of the annotated genomic feature by RNAseq alignments, including 2 samples with support for all annotated introns";
NC_043007.1	Gnomon	exon	14740514	14740555	.	-	.	gene_id "LOC115217372"; db_xref "GeneID:115217372"; gbkey "misc_RNA"; gene "LOC115217372"; ID ""; gene_name "LOC115217372"; transcript_id "XR_005001162.1"; product "DNA helicase MCM8, transcript variant X2"; exon_number "9"; model_evidence "Supporting evidence includes similarity to: 16 Proteins, and 100% coverage of the annotated genomic feature by RNAseq alignments, including 2 samples with support for all annotated introns";
NC_043007.1	Gnomon	exon	14744164	14744264	.	-	.	gene_id "LOC115217372"; db_xref "GeneID:115217372"; gbkey "misc_RNA"; gene "LOC115217372"; ID ""; gene_name "LOC115217372"; transcript_id "XR_005001162.1"; product "DNA helicase MCM8, transcript variant X2"; exon_number "8"; model_evidence "Supporting evidence includes similarity to: 16 Proteins, and 100% coverage of the annotated genomic feature by RNAseq alignments, including 2 samples with support for all annotated introns";
NC_043007.1	Gnomon	exon	14746499	14746628	.	-	.	gene_id "LOC115217372"; db_xref "GeneID:115217372"; gbkey "misc_RNA"; gene "LOC115217372"; ID ""; gene_name "LOC115217372"; transcript_id "XR_005001162.1"; product "DNA helicase MCM8, transcript variant X2"; exon_number "7"; model_evidence "Supporting evidence includes similarity to: 16 Proteins, and 100% coverage of the annotated genomic feature by RNAseq alignments, including 2 samples with support for all annotated introns";
NC_043007.1	Gnomon	exon	14747977	14748065	.	-	.	gene_id "LOC115217372"; db_xref "GeneID:115217372"; gbkey "misc_RNA"; gene "LOC115217372"; ID ""; gene_name "LOC115217372"; transcript_id "XR_005001162.1"; product "DNA helicase MCM8, transcript variant X2"; exon_number "6"; model_evidence "Supporting evidence includes similarity to: 16 Proteins, and 100% coverage of the annotated genomic feature by RNAseq alignments, including 2 samples with support for all annotated introns";
NC_043007.1	Gnomon	exon	14749241	14749301	.	-	.	gene_id "LOC115217372"; db_xref "GeneID:115217372"; gbkey "misc_RNA"; gene "LOC115217372"; ID ""; gene_name "LOC115217372"; transcript_id "XR_005001162.1"; product "DNA helicase MCM8, transcript variant X2"; exon_number "5"; model_evidence "Supporting evidence includes similarity to: 16 Proteins, and 100% coverage of the annotated genomic feature by RNAseq alignments, including 2 samples with support for all annotated introns";
NC_043007.1	Gnomon	exon	14750062	14750144	.	-	.	gene_id "LOC115217372"; db_xref "GeneID:115217372"; gbkey "misc_RNA"; gene "LOC115217372"; ID ""; gene_name "LOC115217372"; transcript_id "XR_005001162.1"; product "DNA helicase MCM8, transcript variant X2"; exon_number "4"; model_evidence "Supporting evidence includes similarity to: 16 Proteins, and 100% coverage of the annotated genomic feature by RNAseq alignments, including 2 samples with support for all annotated introns";
NC_043007.1	Gnomon	exon	14750714	14750824	.	-	.	gene_id "LOC115217372"; db_xref "GeneID:115217372"; gbkey "misc_RNA"; gene "LOC115217372"; ID ""; gene_name "LOC115217372"; transcript_id "XR_005001162.1"; product "DNA helicase MCM8, transcript variant X2"; exon_number "3"; model_evidence "Supporting evidence includes similarity to: 16 Proteins, and 100% coverage of the annotated genomic feature by RNAseq alignments, including 2 samples with support for all annotated introns";
NC_043007.1	Gnomon	exon	14751623	14751799	.	-	.	gene_id "LOC115217372"; db_xref "GeneID:115217372"; gbkey "misc_RNA"; gene "LOC115217372"; ID ""; gene_name "LOC115217372"; transcript_id "XR_005001162.1"; product "DNA helicase MCM8, transcript variant X2"; exon_number "2"; model_evidence "Supporting evidence includes similarity to: 16 Proteins, and 100% coverage of the annotated genomic feature by RNAseq alignments, including 2 samples with support for all annotated introns";
NC_043007.1	Gnomon	exon	14754821	14754944	.	-	.	gene_id "LOC115217372"; db_xref "GeneID:115217372"; gbkey "misc_RNA"; gene "LOC115217372"; ID ""; gene_name "LOC115217372"; transcript_id "XR_005001162.1"; product "DNA helicase MCM8, transcript variant X2"; exon_number "1"; model_evidence "Supporting evidence includes similarity to: 16 Proteins, and 100% coverage of the annotated genomic feature by RNAseq alignments, including 2 samples with support for all annotated introns";
NC_043007.1	Gnomon	gene	14754857	14761189	.	+	.	gene_id "LOC115217373"; db_xref "GeneID:115217373"; gbkey "Gene"; gene "LOC115217373"; gene_biotype "protein_coding"; ID ""; gene_name "LOC115217373";
NC_043007.1	Gnomon~FLAMseq	transcript	14754857	14761189	.	+	.	gene_id "LOC115217373"; ID "XM_029787048.2"; gene_name "LOC115217373"; transcript_id "FLAMseq_ext~XM_029787048.2"; three_prime_ext "71";
NC_043007.1	Gnomon~FLAMseq	exon	14754857	14755112	.	+	.	gene_id "LOC115217373"; db_xref "GeneID:115217373"; gbkey "mRNA"; gene "LOC115217373"; ID ""; gene_name "LOC115217373"; transcript_id "FLAMseq_ext~XM_029787048.2"; product "prolyl-tRNA synthetase associated domain-containing protein 1"; exon_number "1"; model_evidence "Supporting evidence includes similarity to: 3 Proteins, and 100% coverage of the annotated genomic feature by RNAseq alignments, including 42 samples with support for all annotated introns";
NC_043007.1	Gnomon~FLAMseq	exon	14760673	14761118	.	+	.	gene_id "LOC115217373"; db_xref "GeneID:115217373"; gbkey "mRNA"; gene "LOC115217373"; ID ""; gene_name "LOC115217373"; transcript_id "FLAMseq_ext~XM_029787048.2"; product "prolyl-tRNA synthetase associated domain-containing protein 1"; exon_number "2"; model_evidence "Supporting evidence includes similarity to: 3 Proteins, and 100% coverage of the annotated genomic feature by RNAseq alignments, including 42 samples with support for all annotated introns";
NC_043007.1	Gnomon~FLAMseq	exon	14760673	14761189	.	+	.	gene_id "LOC115217373"; db_xref "GeneID:115217373"; gbkey "mRNA"; gene "LOC115217373"; ID ""; gene_name "LOC115217373"; transcript_id "FLAMseq_ext~XM_029787048.2"; product ""; exon_number "2"; model_evidence "Supporting evidence includes similarity to: 3 Proteins, and 100% coverage of the annotated genomic feature by RNAseq alignments"; three_prime_ext "71";
NC_043007.1	Gnomon	transcript	14754857	14761118	.	+	.	gene_id "LOC115217373"; ID "XM_029787048.2"; gene_name "LOC115217373"; transcript_id "XM_029787048.2";
NC_043007.1	Gnomon	CDS	14755026	14755112	.	+	0	gene_id "LOC115217373"; db_xref "GeneID:115217373"; gbkey "CDS"; gene "LOC115217373"; ID ""; gene_name "LOC115217373"; transcript_id "XM_029787048.2"; product "prolyl-tRNA synthetase associated domain-containing protein 1"; protein_id "XP_029642908.1"; exon_number "1";
NC_043007.1	Gnomon	CDS	14760673	14761095	.	+	0	gene_id "LOC115217373"; db_xref "GeneID:115217373"; gbkey "CDS"; gene "LOC115217373"; ID ""; gene_name "LOC115217373"; transcript_id "XM_029787048.2"; product "prolyl-tRNA synthetase associated domain-containing protein 1"; protein_id "XP_029642908.1"; exon_number "2";
NC_043007.1	Gnomon	exon	14754857	14755112	.	+	.	gene_id "LOC115217373"; db_xref "GeneID:115217373"; gbkey "mRNA"; gene "LOC115217373"; ID ""; gene_name "LOC115217373"; transcript_id "XM_029787048.2"; product "prolyl-tRNA synthetase associated domain-containing protein 1"; exon_number "1"; model_evidence "Supporting evidence includes similarity to: 3 Proteins, and 100% coverage of the annotated genomic feature by RNAseq alignments, including 42 samples with support for all annotated introns";
NC_043007.1	Gnomon	exon	14760673	14761118	.	+	.	gene_id "LOC115217373"; db_xref "GeneID:115217373"; gbkey "mRNA"; gene "LOC115217373"; ID ""; gene_name "LOC115217373"; transcript_id "XM_029787048.2"; product "prolyl-tRNA synthetase associated domain-containing protein 1"; exon_number "2"; model_evidence "Supporting evidence includes similarity to: 3 Proteins, and 100% coverage of the annotated genomic feature by RNAseq alignments, including 42 samples with support for all annotated introns";
NC_043007.1	Gnomon	start_codon	14755026	14755028	.	+	0	gene_id "LOC115217373"; db_xref "GeneID:115217373"; gbkey "CDS"; gene "LOC115217373"; ID ""; gene_name "LOC115217373"; transcript_id "XM_029787048.2"; product "prolyl-tRNA synthetase associated domain-containing protein 1"; protein_id "XP_029642908.1"; exon_number "1";
NC_043007.1	Gnomon	stop_codon	14761096	14761098	.	+	0	gene_id "LOC115217373"; db_xref "GeneID:115217373"; gbkey "CDS"; gene "LOC115217373"; ID ""; gene_name "LOC115217373"; transcript_id "XM_029787048.2"; product "prolyl-tRNA synthetase associated domain-containing protein 1"; protein_id "XP_029642908.1"; exon_number "2";
NC_043007.1	Gnomon	gene	71933865	72183945	.	-	.	gene_id "LOC115217374"; db_xref "GeneID:115217374"; gbkey "Gene"; gene "LOC115217374"; gene_biotype "protein_coding"; ID ""; gene_name "LOC115217374";
NC_043007.1	Gnomon~Covext	transcript	71933865	71980462	.	-	.	gene_id "LOC115217374"; ID "XM_029787049.2"; gene_name "LOC115217374"; transcript_id "Covext~XM_029787049.2";
NC_043007.1	Covext	exon	71935503	71939493	.	-	.	gene_id "LOC115217374"; db_xref "GeneID:115217374"; gbkey "mRNA"; gene "LOC115217374"; ID ""; gene_name "LOC115217374"; transcript_id "Covext~XM_029787049.2"; product "bone morphogenetic protein 2-like, transcript variant X1"; exon_number "3"; model_evidence "Supporting evidence includes similarity to: 24 Proteins, and 100% coverage of the annotated genomic feature by RNAseq alignments, including 19 samples with support for all annotated introns";
NC_043007.1	Covext	exon	71942375	71942887	.	-	.	gene_id "LOC115217374"; db_xref "GeneID:115217374"; gbkey "mRNA"; gene "LOC115217374"; ID ""; gene_name "LOC115217374"; transcript_id "Covext~XM_029787049.2"; product "bone morphogenetic protein 2-like, transcript variant X1"; exon_number "2"; model_evidence "Supporting evidence includes similarity to: 24 Proteins, and 100% coverage of the annotated genomic feature by RNAseq alignments, including 19 samples with support for all annotated introns";
NC_043007.1	Covext	exon	71979769	71980462	.	-	.	gene_id "LOC115217374"; db_xref "GeneID:115217374"; gbkey "mRNA"; gene "LOC115217374"; ID ""; gene_name "LOC115217374"; transcript_id "Covext~XM_029787049.2"; product "bone morphogenetic protein 2-like, transcript variant X1"; exon_number "1"; model_evidence "Supporting evidence includes similarity to: 24 Proteins, and 100% coverage of the annotated genomic feature by RNAseq alignments, including 19 samples with support for all annotated introns";
NC_043007.1	Covext	exon	71933865	71939493	.	-	.	gene_id "LOC115217374"; db_xref "GeneID:115217374"; gbkey "mRNA"; gene "LOC115217374"; ID ""; gene_name "LOC115217374"; transcript_id "Covext~XM_029787049.2"; product "bone morphogenetic protein 2-like, transcript variant X1"; exon_number "3"; model_evidence "Supporting evidence includes similarity to: 24 Proteins, and 100% coverage of the annotated genomic feature by RNAseq alignments, including 19 samples with support for all annotated introns"; three_prime_ext "1638";
NC_043007.1	PBRI	transcript	71935504	71947844	.	-	.	gene_id "LOC115217374"; ID ""; gene_name "LOC115217374"; transcript_id "G37282.1"; uniq_trans_id "G37282.1";
NC_043007.1	PBRI	exon	71935504	71939493	.	-	.	gene_id "LOC115217374"; ID ""; gene_name "LOC115217374"; transcript_id "G37282.1"; exon_number "3"; uniq_trans_id "G37282.1";
NC_043007.1	PBRI	exon	71942375	71942887	.	-	.	gene_id "LOC115217374"; ID ""; gene_name "LOC115217374"; transcript_id "G37282.1"; exon_number "2"; uniq_trans_id "G37282.1";
NC_043007.1	PBRI	exon	71947617	71947844	.	-	.	gene_id "LOC115217374"; ID ""; gene_name "LOC115217374"; transcript_id "G37282.1"; exon_number "1"; uniq_trans_id "G37282.1";
NC_043007.1	Gnomon	transcript	71935503	71980462	.	-	.	gene_id "LOC115217374"; ID "XM_029787049.2"; gene_name "LOC115217374"; transcript_id "XM_029787049.2";
NC_043007.1	Gnomon	CDS	71938499	71939493	.	-	2	gene_id "LOC115217374"; db_xref "GeneID:115217374"; gbkey "CDS"; gene "LOC115217374"; ID ""; gene_name "LOC115217374"; transcript_id "XM_029787049.2"; product "bone morphogenetic protein 2-like isoform X1"; protein_id "XP_029642909.1"; exon_number "3";
NC_043007.1	Gnomon	CDS	71942375	71942887	.	-	2	gene_id "LOC115217374"; db_xref "GeneID:115217374"; gbkey "CDS"; gene "LOC115217374"; ID ""; gene_name "LOC115217374"; transcript_id "XM_029787049.2"; product "bone morphogenetic protein 2-like isoform X1"; protein_id "XP_029642909.1"; exon_number "2";
NC_043007.1	Gnomon	CDS	71979769	71979772	.	-	0	gene_id "LOC115217374"; db_xref "GeneID:115217374"; gbkey "CDS"; gene "LOC115217374"; ID ""; gene_name "LOC115217374"; transcript_id "XM_029787049.2"; product "bone morphogenetic protein 2-like isoform X1"; protein_id "XP_029642909.1"; exon_number "1";
NC_043007.1	Gnomon	exon	71935503	71939493	.	-	.	gene_id "LOC115217374"; db_xref "GeneID:115217374"; gbkey "mRNA"; gene "LOC115217374"; ID ""; gene_name "LOC115217374"; transcript_id "XM_029787049.2"; product "bone morphogenetic protein 2-like, transcript variant X1"; exon_number "3"; model_evidence "Supporting evidence includes similarity to: 24 Proteins, and 100% coverage of the annotated genomic feature by RNAseq alignments, including 19 samples with support for all annotated introns";
NC_043007.1	Gnomon	exon	71942375	71942887	.	-	.	gene_id "LOC115217374"; db_xref "GeneID:115217374"; gbkey "mRNA"; gene "LOC115217374"; ID ""; gene_name "LOC115217374"; transcript_id "XM_029787049.2"; product "bone morphogenetic protein 2-like, transcript variant X1"; exon_number "2"; model_evidence "Supporting evidence includes similarity to: 24 Proteins, and 100% coverage of the annotated genomic feature by RNAseq alignments, including 19 samples with support for all annotated introns";
NC_043007.1	Gnomon	exon	71979769	71980462	.	-	.	gene_id "LOC115217374"; db_xref "GeneID:115217374"; gbkey "mRNA"; gene "LOC115217374"; ID ""; gene_name "LOC115217374"; transcript_id "XM_029787049.2"; product "bone morphogenetic protein 2-like, transcript variant X1"; exon_number "1"; model_evidence "Supporting evidence includes similarity to: 24 Proteins, and 100% coverage of the annotated genomic feature by RNAseq alignments, including 19 samples with support for all annotated introns";
NC_043007.1	Gnomon	start_codon	71979770	71979772	.	-	0	gene_id "LOC115217374"; db_xref "GeneID:115217374"; gbkey "CDS"; gene "LOC115217374"; ID ""; gene_name "LOC115217374"; transcript_id "XM_029787049.2"; product "bone morphogenetic protein 2-like isoform X1"; protein_id "XP_029642909.1"; exon_number "1";
NC_043007.1	Gnomon	stop_codon	71938496	71938498	.	-	0	gene_id "LOC115217374"; db_xref "GeneID:115217374"; gbkey "CDS"; gene "LOC115217374"; ID ""; gene_name "LOC115217374"; transcript_id "XM_029787049.2"; product "bone morphogenetic protein 2-like isoform X1"; protein_id "XP_029642909.1"; exon_number "3";
NC_043007.1	Gnomon	transcript	71935503	72183944	.	-	.	gene_id "LOC115217374"; ID "XM_029787050.2"; gene_name "LOC115217374"; transcript_id "XM_029787050.2";
NC_043007.1	Gnomon	CDS	71938499	71939493	.	-	2	gene_id "LOC115217374"; db_xref "GeneID:115217374"; gbkey "CDS"; gene "LOC115217374"; ID ""; gene_name "LOC115217374"; transcript_id "XM_029787050.2"; product "bone morphogenetic protein 2-like isoform X2"; protein_id "XP_029642910.1"; exon_number "6";
NC_043007.1	Gnomon	CDS	71942375	71942876	.	-	0	gene_id "LOC115217374"; db_xref "GeneID:115217374"; gbkey "CDS"; gene "LOC115217374"; ID ""; gene_name "LOC115217374"; transcript_id "XM_029787050.2"; product "bone morphogenetic protein 2-like isoform X2"; protein_id "XP_029642910.1"; exon_number "5";
NC_043007.1	Gnomon	exon	71935503	71939493	.	-	.	gene_id "LOC115217374"; db_xref "GeneID:115217374"; gbkey "mRNA"; gene "LOC115217374"; ID ""; gene_name "LOC115217374"; transcript_id "XM_029787050.2"; product "bone morphogenetic protein 2-like, transcript variant X2"; exon_number "6"; model_evidence "Supporting evidence includes similarity to: 24 Proteins, and 100% coverage of the annotated genomic feature by RNAseq alignments, including 4 samples with support for all annotated introns";
NC_043007.1	Gnomon	exon	71942375	71942887	.	-	.	gene_id "LOC115217374"; db_xref "GeneID:115217374"; gbkey "mRNA"; gene "LOC115217374"; ID ""; gene_name "LOC115217374"; transcript_id "XM_029787050.2"; product "bone morphogenetic protein 2-like, transcript variant X2"; exon_number "5"; model_evidence "Supporting evidence includes similarity to: 24 Proteins, and 100% coverage of the annotated genomic feature by RNAseq alignments, including 4 samples with support for all annotated introns";
NC_043007.1	Gnomon	exon	72024511	72024521	.	-	.	gene_id "LOC115217374"; db_xref "GeneID:115217374"; gbkey "mRNA"; gene "LOC115217374"; ID ""; gene_name "LOC115217374"; transcript_id "XM_029787050.2"; product "bone morphogenetic protein 2-like, transcript variant X2"; exon_number "4"; model_evidence "Supporting evidence includes similarity to: 24 Proteins, and 100% coverage of the annotated genomic feature by RNAseq alignments, including 4 samples with support for all annotated introns";
NC_043007.1	Gnomon	exon	72103424	72103511	.	-	.	gene_id "LOC115217374"; db_xref "GeneID:115217374"; gbkey "mRNA"; gene "LOC115217374"; ID ""; gene_name "LOC115217374"; transcript_id "XM_029787050.2"; product "bone morphogenetic protein 2-like, transcript variant X2"; exon_number "3"; model_evidence "Supporting evidence includes similarity to: 24 Proteins, and 100% coverage of the annotated genomic feature by RNAseq alignments, including 4 samples with support for all annotated introns";
NC_043007.1	Gnomon	exon	72173731	72173991	.	-	.	gene_id "LOC115217374"; db_xref "GeneID:115217374"; gbkey "mRNA"; gene "LOC115217374"; ID ""; gene_name "LOC115217374"; transcript_id "XM_029787050.2"; product "bone morphogenetic protein 2-like, transcript variant X2"; exon_number "2"; model_evidence "Supporting evidence includes similarity to: 24 Proteins, and 100% coverage of the annotated genomic feature by RNAseq alignments, including 4 samples with support for all annotated introns";
NC_043007.1	Gnomon	exon	72183826	72183944	.	-	.	gene_id "LOC115217374"; db_xref "GeneID:115217374"; gbkey "mRNA"; gene "LOC115217374"; ID ""; gene_name "LOC115217374"; transcript_id "XM_029787050.2"; product "bone morphogenetic protein 2-like, transcript variant X2"; exon_number "1"; model_evidence "Supporting evidence includes similarity to: 24 Proteins, and 100% coverage of the annotated genomic feature by RNAseq alignments, including 4 samples with support for all annotated introns";
NC_043007.1	Gnomon	start_codon	71942874	71942876	.	-	0	gene_id "LOC115217374"; db_xref "GeneID:115217374"; gbkey "CDS"; gene "LOC115217374"; ID ""; gene_name "LOC115217374"; transcript_id "XM_029787050.2"; product "bone morphogenetic protein 2-like isoform X2"; protein_id "XP_029642910.1"; exon_number "5";
NC_043007.1	Gnomon	stop_codon	71938496	71938498	.	-	0	gene_id "LOC115217374"; db_xref "GeneID:115217374"; gbkey "CDS"; gene "LOC115217374"; ID ""; gene_name "LOC115217374"; transcript_id "XM_029787050.2"; product "bone morphogenetic protein 2-like isoform X2"; protein_id "XP_029642910.1"; exon_number "6";
NC_043007.1	Gnomon	transcript	71935503	72110747	.	-	.	gene_id "LOC115217374"; ID "XM_036507692.1"; gene_name "LOC115217374"; transcript_id "XM_036507692.1";
NC_043007.1	Gnomon	CDS	71938499	71939493	.	-	2	gene_id "LOC115217374"; db_xref "GeneID:115217374"; gbkey "CDS"; gene "LOC115217374"; ID ""; gene_name "LOC115217374"; transcript_id "XM_036507692.1"; product "bone morphogenetic protein 2-like isoform X2"; protein_id "XP_036363585.1"; exon_number "6";
NC_043007.1	Gnomon	CDS	71942375	71942876	.	-	0	gene_id "LOC115217374"; db_xref "GeneID:115217374"; gbkey "CDS"; gene "LOC115217374"; ID ""; gene_name "LOC115217374"; transcript_id "XM_036507692.1"; product "bone morphogenetic protein 2-like isoform X2"; protein_id "XP_036363585.1"; exon_number "5";
NC_043007.1	Gnomon	exon	71935503	71939493	.	-	.	gene_id "LOC115217374"; db_xref "GeneID:115217374"; gbkey "mRNA"; gene "LOC115217374"; ID ""; gene_name "LOC115217374"; transcript_id "XM_036507692.1"; product "bone morphogenetic protein 2-like, transcript variant X3"; exon_number "6"; model_evidence "Supporting evidence includes similarity to: 24 Proteins, and 100% coverage of the annotated genomic feature by RNAseq alignments, including 6 samples with support for all annotated introns";
NC_043007.1	Gnomon	exon	71942375	71942887	.	-	.	gene_id "LOC115217374"; db_xref "GeneID:115217374"; gbkey "mRNA"; gene "LOC115217374"; ID ""; gene_name "LOC115217374"; transcript_id "XM_036507692.1"; product "bone morphogenetic protein 2-like, transcript variant X3"; exon_number "5"; model_evidence "Supporting evidence includes similarity to: 24 Proteins, and 100% coverage of the annotated genomic feature by RNAseq alignments, including 6 samples with support for all annotated introns";
NC_043007.1	Gnomon	exon	72024511	72024521	.	-	.	gene_id "LOC115217374"; db_xref "GeneID:115217374"; gbkey "mRNA"; gene "LOC115217374"; ID ""; gene_name "LOC115217374"; transcript_id "XM_036507692.1"; product "bone morphogenetic protein 2-like, transcript variant X3"; exon_number "4"; model_evidence "Supporting evidence includes similarity to: 24 Proteins, and 100% coverage of the annotated genomic feature by RNAseq alignments, including 6 samples with support for all annotated introns";
NC_043007.1	Gnomon	exon	72103424	72103511	.	-	.	gene_id "LOC115217374"; db_xref "GeneID:115217374"; gbkey "mRNA"; gene "LOC115217374"; ID ""; gene_name "LOC115217374"; transcript_id "XM_036507692.1"; product "bone morphogenetic protein 2-like, transcript variant X3"; exon_number "3"; model_evidence "Supporting evidence includes similarity to: 24 Proteins, and 100% coverage of the annotated genomic feature by RNAseq alignments, including 6 samples with support for all annotated introns";
NC_043007.1	Gnomon	exon	72105058	72105071	.	-	.	gene_id "LOC115217374"; db_xref "GeneID:115217374"; gbkey "mRNA"; gene "LOC115217374"; ID ""; gene_name "LOC115217374"; transcript_id "XM_036507692.1"; product "bone morphogenetic protein 2-like, transcript variant X3"; exon_number "2"; model_evidence "Supporting evidence includes similarity to: 24 Proteins, and 100% coverage of the annotated genomic feature by RNAseq alignments, including 6 samples with support for all annotated introns";
NC_043007.1	Gnomon	exon	72110742	72110747	.	-	.	gene_id "LOC115217374"; db_xref "GeneID:115217374"; gbkey "mRNA"; gene "LOC115217374"; ID ""; gene_name "LOC115217374"; transcript_id "XM_036507692.1"; product "bone morphogenetic protein 2-like, transcript variant X3"; exon_number "1"; model_evidence "Supporting evidence includes similarity to: 24 Proteins, and 100% coverage of the annotated genomic feature by RNAseq alignments, including 6 samples with support for all annotated introns";
NC_043007.1	Gnomon	start_codon	71942874	71942876	.	-	0	gene_id "LOC115217374"; db_xref "GeneID:115217374"; gbkey "CDS"; gene "LOC115217374"; ID ""; gene_name "LOC115217374"; transcript_id "XM_036507692.1"; product "bone morphogenetic protein 2-like isoform X2"; protein_id "XP_036363585.1"; exon_number "5";
NC_043007.1	Gnomon	stop_codon	71938496	71938498	.	-	0	gene_id "LOC115217374"; db_xref "GeneID:115217374"; gbkey "CDS"; gene "LOC115217374"; ID ""; gene_name "LOC115217374"; transcript_id "XM_036507692.1"; product "bone morphogenetic protein 2-like isoform X2"; protein_id "XP_036363585.1"; exon_number "6";
NC_043007.1	Gnomon	transcript	71935503	72183945	.	-	.	gene_id "LOC115217374"; ID "XM_036507693.1"; gene_name "LOC115217374"; transcript_id "XM_036507693.1";
NC_043007.1	Gnomon	CDS	71938499	71939493	.	-	2	gene_id "LOC115217374"; db_xref "GeneID:115217374"; gbkey "CDS"; gene "LOC115217374"; ID ""; gene_name "LOC115217374"; transcript_id "XM_036507693.1"; product "bone morphogenetic protein 2-like isoform X2"; protein_id "XP_036363586.1"; exon_number "5";
NC_043007.1	Gnomon	CDS	71942375	71942876	.	-	0	gene_id "LOC115217374"; db_xref "GeneID:115217374"; gbkey "CDS"; gene "LOC115217374"; ID ""; gene_name "LOC115217374"; transcript_id "XM_036507693.1"; product "bone morphogenetic protein 2-like isoform X2"; protein_id "XP_036363586.1"; exon_number "4";
NC_043007.1	Gnomon	exon	71935503	71939493	.	-	.	gene_id "LOC115217374"; db_xref "GeneID:115217374"; gbkey "mRNA"; gene "LOC115217374"; ID ""; gene_name "LOC115217374"; transcript_id "XM_036507693.1"; product "bone morphogenetic protein 2-like, transcript variant X4"; exon_number "5"; model_evidence "Supporting evidence includes similarity to: 24 Proteins, and 100% coverage of the annotated genomic feature by RNAseq alignments, including 1 sample with support for all annotated introns";
NC_043007.1	Gnomon	exon	71942375	71942887	.	-	.	gene_id "LOC115217374"; db_xref "GeneID:115217374"; gbkey "mRNA"; gene "LOC115217374"; ID ""; gene_name "LOC115217374"; transcript_id "XM_036507693.1"; product "bone morphogenetic protein 2-like, transcript variant X4"; exon_number "4"; model_evidence "Supporting evidence includes similarity to: 24 Proteins, and 100% coverage of the annotated genomic feature by RNAseq alignments, including 1 sample with support for all annotated introns";
NC_043007.1	Gnomon	exon	72103424	72103511	.	-	.	gene_id "LOC115217374"; db_xref "GeneID:115217374"; gbkey "mRNA"; gene "LOC115217374"; ID ""; gene_name "LOC115217374"; transcript_id "XM_036507693.1"; product "bone morphogenetic protein 2-like, transcript variant X4"; exon_number "3"; model_evidence "Supporting evidence includes similarity to: 24 Proteins, and 100% coverage of the annotated genomic feature by RNAseq alignments, including 1 sample with support for all annotated introns";
NC_043007.1	Gnomon	exon	72173731	72173991	.	-	.	gene_id "LOC115217374"; db_xref "GeneID:115217374"; gbkey "mRNA"; gene "LOC115217374"; ID ""; gene_name "LOC115217374"; transcript_id "XM_036507693.1"; product "bone morphogenetic protein 2-like, transcript variant X4"; exon_number "2"; model_evidence "Supporting evidence includes similarity to: 24 Proteins, and 100% coverage of the annotated genomic feature by RNAseq alignments, including 1 sample with support for all annotated introns";
NC_043007.1	Gnomon	exon	72183826	72183945	.	-	.	gene_id "LOC115217374"; db_xref "GeneID:115217374"; gbkey "mRNA"; gene "LOC115217374"; ID ""; gene_name "LOC115217374"; transcript_id "XM_036507693.1"; product "bone morphogenetic protein 2-like, transcript variant X4"; exon_number "1"; model_evidence "Supporting evidence includes similarity to: 24 Proteins, and 100% coverage of the annotated genomic feature by RNAseq alignments, including 1 sample with support for all annotated introns";
NC_043007.1	Gnomon	start_codon	71942874	71942876	.	-	0	gene_id "LOC115217374"; db_xref "GeneID:115217374"; gbkey "CDS"; gene "LOC115217374"; ID ""; gene_name "LOC115217374"; transcript_id "XM_036507693.1"; product "bone morphogenetic protein 2-like isoform X2"; protein_id "XP_036363586.1"; exon_number "4";
NC_043007.1	Gnomon	stop_codon	71938496	71938498	.	-	0	gene_id "LOC115217374"; db_xref "GeneID:115217374"; gbkey "CDS"; gene "LOC115217374"; ID ""; gene_name "LOC115217374"; transcript_id "XM_036507693.1"; product "bone morphogenetic protein 2-like isoform X2"; protein_id "XP_036363586.1"; exon_number "5";
NC_043007.1	Gnomon	transcript	71935503	72110747	.	-	.	gene_id "LOC115217374"; ID "XM_036507694.1"; gene_name "LOC115217374"; transcript_id "XM_036507694.1";
NC_043007.1	Gnomon	CDS	71938499	71939493	.	-	2	gene_id "LOC115217374"; db_xref "GeneID:115217374"; gbkey "CDS"; gene "LOC115217374"; ID ""; gene_name "LOC115217374"; transcript_id "XM_036507694.1"; product "bone morphogenetic protein 2-like isoform X2"; protein_id "XP_036363587.1"; exon_number "6";
NC_043007.1	Gnomon	CDS	71942375	71942876	.	-	0	gene_id "LOC115217374"; db_xref "GeneID:115217374"; gbkey "CDS"; gene "LOC115217374"; ID ""; gene_name "LOC115217374"; transcript_id "XM_036507694.1"; product "bone morphogenetic protein 2-like isoform X2"; protein_id "XP_036363587.1"; exon_number "5";
NC_043007.1	Gnomon	exon	71935503	71939493	.	-	.	gene_id "LOC115217374"; db_xref "GeneID:115217374"; gbkey "mRNA"; gene "LOC115217374"; ID ""; gene_name "LOC115217374"; transcript_id "XM_036507694.1"; product "bone morphogenetic protein 2-like, transcript variant X5"; exon_number "6"; model_evidence "Supporting evidence includes similarity to: 24 Proteins, and 100% coverage of the annotated genomic feature by RNAseq alignments, including 4 samples with support for all annotated introns";
NC_043007.1	Gnomon	exon	71942375	71942887	.	-	.	gene_id "LOC115217374"; db_xref "GeneID:115217374"; gbkey "mRNA"; gene "LOC115217374"; ID ""; gene_name "LOC115217374"; transcript_id "XM_036507694.1"; product "bone morphogenetic protein 2-like, transcript variant X5"; exon_number "5"; model_evidence "Supporting evidence includes similarity to: 24 Proteins, and 100% coverage of the annotated genomic feature by RNAseq alignments, including 4 samples with support for all annotated introns";
NC_043007.1	Gnomon	exon	72024511	72024521	.	-	.	gene_id "LOC115217374"; db_xref "GeneID:115217374"; gbkey "mRNA"; gene "LOC115217374"; ID ""; gene_name "LOC115217374"; transcript_id "XM_036507694.1"; product "bone morphogenetic protein 2-like, transcript variant X5"; exon_number "4"; model_evidence "Supporting evidence includes similarity to: 24 Proteins, and 100% coverage of the annotated genomic feature by RNAseq alignments, including 4 samples with support for all annotated introns";
NC_043007.1	Gnomon	exon	72103424	72103511	.	-	.	gene_id "LOC115217374"; db_xref "GeneID:115217374"; gbkey "mRNA"; gene "LOC115217374"; ID ""; gene_name "LOC115217374"; transcript_id "XM_036507694.1"; product "bone morphogenetic protein 2-like, transcript variant X5"; exon_number "3"; model_evidence "Supporting evidence includes similarity to: 24 Proteins, and 100% coverage of the annotated genomic feature by RNAseq alignments, including 4 samples with support for all annotated introns";
NC_043007.1	Gnomon	exon	72105058	72105071	.	-	.	gene_id "LOC115217374"; db_xref "GeneID:115217374"; gbkey "mRNA"; gene "LOC115217374"; ID ""; gene_name "LOC115217374"; transcript_id "XM_036507694.1"; product "bone morphogenetic protein 2-like, transcript variant X5"; exon_number "2"; model_evidence "Supporting evidence includes similarity to: 24 Proteins, and 100% coverage of the annotated genomic feature by RNAseq alignments, including 4 samples with support for all annotated introns";
NC_043007.1	Gnomon	exon	72110739	72110747	.	-	.	gene_id "LOC115217374"; db_xref "GeneID:115217374"; gbkey "mRNA"; gene "LOC115217374"; ID ""; gene_name "LOC115217374"; transcript_id "XM_036507694.1"; product "bone morphogenetic protein 2-like, transcript variant X5"; exon_number "1"; model_evidence "Supporting evidence includes similarity to: 24 Proteins, and 100% coverage of the annotated genomic feature by RNAseq alignments, including 4 samples with support for all annotated introns";
NC_043007.1	Gnomon	start_codon	71942874	71942876	.	-	0	gene_id "LOC115217374"; db_xref "GeneID:115217374"; gbkey "CDS"; gene "LOC115217374"; ID ""; gene_name "LOC115217374"; transcript_id "XM_036507694.1"; product "bone morphogenetic protein 2-like isoform X2"; protein_id "XP_036363587.1"; exon_number "5";
NC_043007.1	Gnomon	stop_codon	71938496	71938498	.	-	0	gene_id "LOC115217374"; db_xref "GeneID:115217374"; gbkey "CDS"; gene "LOC115217374"; ID ""; gene_name "LOC115217374"; transcript_id "XM_036507694.1"; product "bone morphogenetic protein 2-like isoform X2"; protein_id "XP_036363587.1"; exon_number "6";
NC_043007.1	Gnomon	gene	22944262	22965869	.	-	.	gene_id "LOC115217377"; db_xref "GeneID:115217377"; gbkey "Gene"; gene "LOC115217377"; gene_biotype "protein_coding"; ID ""; gene_name "LOC115217377";
NC_043007.1	Gnomon~Covext	transcript	22944262	22965869	.	-	.	gene_id "LOC115217377"; ID "XM_029787052.2"; gene_name "LOC115217377"; transcript_id "Covext~XM_029787052.2";
NC_043007.1	Covext	exon	22944473	22945165	.	-	.	gene_id "LOC115217377"; db_xref "GeneID:115217377"; gbkey "mRNA"; gene "LOC115217377"; ID ""; gene_name "LOC115217377"; transcript_id "Covext~XM_029787052.2"; product "NHL repeat-containing protein 2-like, transcript variant X2"; exon_number "10"; model_evidence "Supporting evidence includes similarity to: 5 Proteins, and 100% coverage of the annotated genomic feature by RNAseq alignments, including 10 samples with support for all annotated introns";
NC_043007.1	Covext	exon	22946773	22946995	.	-	.	gene_id "LOC115217377"; db_xref "GeneID:115217377"; gbkey "mRNA"; gene "LOC115217377"; ID ""; gene_name "LOC115217377"; transcript_id "Covext~XM_029787052.2"; product "NHL repeat-containing protein 2-like, transcript variant X2"; exon_number "9"; model_evidence "Supporting evidence includes similarity to: 5 Proteins, and 100% coverage of the annotated genomic feature by RNAseq alignments, including 10 samples with support for all annotated introns";
NC_043007.1	Covext	exon	22948463	22948672	.	-	.	gene_id "LOC115217377"; db_xref "GeneID:115217377"; gbkey "mRNA"; gene "LOC115217377"; ID ""; gene_name "LOC115217377"; transcript_id "Covext~XM_029787052.2"; product "NHL repeat-containing protein 2-like, transcript variant X2"; exon_number "8"; model_evidence "Supporting evidence includes similarity to: 5 Proteins, and 100% coverage of the annotated genomic feature by RNAseq alignments, including 10 samples with support for all annotated introns";
NC_043007.1	Covext	exon	22949380	22949508	.	-	.	gene_id "LOC115217377"; db_xref "GeneID:115217377"; gbkey "mRNA"; gene "LOC115217377"; ID ""; gene_name "LOC115217377"; transcript_id "Covext~XM_029787052.2"; product "NHL repeat-containing protein 2-like, transcript variant X2"; exon_number "7"; model_evidence "Supporting evidence includes similarity to: 5 Proteins, and 100% coverage of the annotated genomic feature by RNAseq alignments, including 10 samples with support for all annotated introns";
NC_043007.1	Covext	exon	22954135	22954360	.	-	.	gene_id "LOC115217377"; db_xref "GeneID:115217377"; gbkey "mRNA"; gene "LOC115217377"; ID ""; gene_name "LOC115217377"; transcript_id "Covext~XM_029787052.2"; product "NHL repeat-containing protein 2-like, transcript variant X2"; exon_number "6"; model_evidence "Supporting evidence includes similarity to: 5 Proteins, and 100% coverage of the annotated genomic feature by RNAseq alignments, including 10 samples with support for all annotated introns";
NC_043007.1	Covext	exon	22954638	22954731	.	-	.	gene_id "LOC115217377"; db_xref "GeneID:115217377"; gbkey "mRNA"; gene "LOC115217377"; ID ""; gene_name "LOC115217377"; transcript_id "Covext~XM_029787052.2"; product "NHL repeat-containing protein 2-like, transcript variant X2"; exon_number "5"; model_evidence "Supporting evidence includes similarity to: 5 Proteins, and 100% coverage of the annotated genomic feature by RNAseq alignments, including 10 samples with support for all annotated introns";
NC_043007.1	Covext	exon	22955761	22955893	.	-	.	gene_id "LOC115217377"; db_xref "GeneID:115217377"; gbkey "mRNA"; gene "LOC115217377"; ID ""; gene_name "LOC115217377"; transcript_id "Covext~XM_029787052.2"; product "NHL repeat-containing protein 2-like, transcript variant X2"; exon_number "4"; model_evidence "Supporting evidence includes similarity to: 5 Proteins, and 100% coverage of the annotated genomic feature by RNAseq alignments, including 10 samples with support for all annotated introns";
NC_043007.1	Covext	exon	22957458	22957592	.	-	.	gene_id "LOC115217377"; db_xref "GeneID:115217377"; gbkey "mRNA"; gene "LOC115217377"; ID ""; gene_name "LOC115217377"; transcript_id "Covext~XM_029787052.2"; product "NHL repeat-containing protein 2-like, transcript variant X2"; exon_number "3"; model_evidence "Supporting evidence includes similarity to: 5 Proteins, and 100% coverage of the annotated genomic feature by RNAseq alignments, including 10 samples with support for all annotated introns";
NC_043007.1	Covext	exon	22959279	22959880	.	-	.	gene_id "LOC115217377"; db_xref "GeneID:115217377"; gbkey "mRNA"; gene "LOC115217377"; ID ""; gene_name "LOC115217377"; transcript_id "Covext~XM_029787052.2"; product "NHL repeat-containing protein 2-like, transcript variant X2"; exon_number "2"; model_evidence "Supporting evidence includes similarity to: 5 Proteins, and 100% coverage of the annotated genomic feature by RNAseq alignments, including 10 samples with support for all annotated introns";
NC_043007.1	Covext	exon	22965617	22965869	.	-	.	gene_id "LOC115217377"; db_xref "GeneID:115217377"; gbkey "mRNA"; gene "LOC115217377"; ID ""; gene_name "LOC115217377"; transcript_id "Covext~XM_029787052.2"; product "NHL repeat-containing protein 2-like, transcript variant X2"; exon_number "1"; model_evidence "Supporting evidence includes similarity to: 5 Proteins, and 100% coverage of the annotated genomic feature by RNAseq alignments, including 10 samples with support for all annotated introns";
NC_043007.1	Covext	exon	22944262	22945165	.	-	.	gene_id "LOC115217377"; db_xref "GeneID:115217377"; gbkey "mRNA"; gene "LOC115217377"; ID ""; gene_name "LOC115217377"; transcript_id "Covext~XM_029787052.2"; product "NHL repeat-containing protein 2-like, transcript variant X2"; exon_number "10"; model_evidence "Supporting evidence includes similarity to: 5 Proteins, and 100% coverage of the annotated genomic feature by RNAseq alignments, including 10 samples with support for all annotated introns"; three_prime_ext "211";
NC_043007.1	Gnomon	transcript	22944473	22965869	.	-	.	gene_id "LOC115217377"; ID "XM_029787052.2"; gene_name "LOC115217377"; transcript_id "XM_029787052.2";
NC_043007.1	Gnomon	CDS	22944909	22945165	.	-	2	gene_id "LOC115217377"; db_xref "GeneID:115217377"; gbkey "CDS"; gene "LOC115217377"; ID ""; gene_name "LOC115217377"; transcript_id "XM_029787052.2"; product "NHL repeat-containing protein 2-like isoform X2"; protein_id "XP_029642912.1"; exon_number "10";
NC_043007.1	Gnomon	CDS	22946773	22946995	.	-	0	gene_id "LOC115217377"; db_xref "GeneID:115217377"; gbkey "CDS"; gene "LOC115217377"; ID ""; gene_name "LOC115217377"; transcript_id "XM_029787052.2"; product "NHL repeat-containing protein 2-like isoform X2"; protein_id "XP_029642912.1"; exon_number "9";
NC_043007.1	Gnomon	CDS	22948463	22948672	.	-	0	gene_id "LOC115217377"; db_xref "GeneID:115217377"; gbkey "CDS"; gene "LOC115217377"; ID ""; gene_name "LOC115217377"; transcript_id "XM_029787052.2"; product "NHL repeat-containing protein 2-like isoform X2"; protein_id "XP_029642912.1"; exon_number "8";
NC_043007.1	Gnomon	CDS	22949380	22949508	.	-	0	gene_id "LOC115217377"; db_xref "GeneID:115217377"; gbkey "CDS"; gene "LOC115217377"; ID ""; gene_name "LOC115217377"; transcript_id "XM_029787052.2"; product "NHL repeat-containing protein 2-like isoform X2"; protein_id "XP_029642912.1"; exon_number "7";
NC_043007.1	Gnomon	CDS	22954135	22954360	.	-	1	gene_id "LOC115217377"; db_xref "GeneID:115217377"; gbkey "CDS"; gene "LOC115217377"; ID ""; gene_name "LOC115217377"; transcript_id "XM_029787052.2"; product "NHL repeat-containing protein 2-like isoform X2"; protein_id "XP_029642912.1"; exon_number "6";
NC_043007.1	Gnomon	CDS	22954638	22954731	.	-	2	gene_id "LOC115217377"; db_xref "GeneID:115217377"; gbkey "CDS"; gene "LOC115217377"; ID ""; gene_name "LOC115217377"; transcript_id "XM_029787052.2"; product "NHL repeat-containing protein 2-like isoform X2"; protein_id "XP_029642912.1"; exon_number "5";
NC_043007.1	Gnomon	CDS	22955761	22955893	.	-	0	gene_id "LOC115217377"; db_xref "GeneID:115217377"; gbkey "CDS"; gene "LOC115217377"; ID ""; gene_name "LOC115217377"; transcript_id "XM_029787052.2"; product "NHL repeat-containing protein 2-like isoform X2"; protein_id "XP_029642912.1"; exon_number "4";
NC_043007.1	Gnomon	CDS	22957458	22957592	.	-	0	gene_id "LOC115217377"; db_xref "GeneID:115217377"; gbkey "CDS"; gene "LOC115217377"; ID ""; gene_name "LOC115217377"; transcript_id "XM_029787052.2"; product "NHL repeat-containing protein 2-like isoform X2"; protein_id "XP_029642912.1"; exon_number "3";
NC_043007.1	Gnomon	CDS	22959279	22959880	.	-	2	gene_id "LOC115217377"; db_xref "GeneID:115217377"; gbkey "CDS"; gene "LOC115217377"; ID ""; gene_name "LOC115217377"; transcript_id "XM_029787052.2"; product "NHL repeat-containing protein 2-like isoform X2"; protein_id "XP_029642912.1"; exon_number "2";
NC_043007.1	Gnomon	CDS	22965617	22965770	.	-	0	gene_id "LOC115217377"; db_xref "GeneID:115217377"; gbkey "CDS"; gene "LOC115217377"; ID ""; gene_name "LOC115217377"; transcript_id "XM_029787052.2"; product "NHL repeat-containing protein 2-like isoform X2"; protein_id "XP_029642912.1"; exon_number "1";
NC_043007.1	Gnomon	exon	22944473	22945165	.	-	.	gene_id "LOC115217377"; db_xref "GeneID:115217377"; gbkey "mRNA"; gene "LOC115217377"; ID ""; gene_name "LOC115217377"; transcript_id "XM_029787052.2"; product "NHL repeat-containing protein 2-like, transcript variant X2"; exon_number "10"; model_evidence "Supporting evidence includes similarity to: 5 Proteins, and 100% coverage of the annotated genomic feature by RNAseq alignments, including 10 samples with support for all annotated introns";
NC_043007.1	Gnomon	exon	22946773	22946995	.	-	.	gene_id "LOC115217377"; db_xref "GeneID:115217377"; gbkey "mRNA"; gene "LOC115217377"; ID ""; gene_name "LOC115217377"; transcript_id "XM_029787052.2"; product "NHL repeat-containing protein 2-like, transcript variant X2"; exon_number "9"; model_evidence "Supporting evidence includes similarity to: 5 Proteins, and 100% coverage of the annotated genomic feature by RNAseq alignments, including 10 samples with support for all annotated introns";
NC_043007.1	Gnomon	exon	22948463	22948672	.	-	.	gene_id "LOC115217377"; db_xref "GeneID:115217377"; gbkey "mRNA"; gene "LOC115217377"; ID ""; gene_name "LOC115217377"; transcript_id "XM_029787052.2"; product "NHL repeat-containing protein 2-like, transcript variant X2"; exon_number "8"; model_evidence "Supporting evidence includes similarity to: 5 Proteins, and 100% coverage of the annotated genomic feature by RNAseq alignments, including 10 samples with support for all annotated introns";
NC_043007.1	Gnomon	exon	22949380	22949508	.	-	.	gene_id "LOC115217377"; db_xref "GeneID:115217377"; gbkey "mRNA"; gene "LOC115217377"; ID ""; gene_name "LOC115217377"; transcript_id "XM_029787052.2"; product "NHL repeat-containing protein 2-like, transcript variant X2"; exon_number "7"; model_evidence "Supporting evidence includes similarity to: 5 Proteins, and 100% coverage of the annotated genomic feature by RNAseq alignments, including 10 samples with support for all annotated introns";
NC_043007.1	Gnomon	exon	22954135	22954360	.	-	.	gene_id "LOC115217377"; db_xref "GeneID:115217377"; gbkey "mRNA"; gene "LOC115217377"; ID ""; gene_name "LOC115217377"; transcript_id "XM_029787052.2"; product "NHL repeat-containing protein 2-like, transcript variant X2"; exon_number "6"; model_evidence "Supporting evidence includes similarity to: 5 Proteins, and 100% coverage of the annotated genomic feature by RNAseq alignments, including 10 samples with support for all annotated introns";
NC_043007.1	Gnomon	exon	22954638	22954731	.	-	.	gene_id "LOC115217377"; db_xref "GeneID:115217377"; gbkey "mRNA"; gene "LOC115217377"; ID ""; gene_name "LOC115217377"; transcript_id "XM_029787052.2"; product "NHL repeat-containing protein 2-like, transcript variant X2"; exon_number "5"; model_evidence "Supporting evidence includes similarity to: 5 Proteins, and 100% coverage of the annotated genomic feature by RNAseq alignments, including 10 samples with support for all annotated introns";
NC_043007.1	Gnomon	exon	22955761	22955893	.	-	.	gene_id "LOC115217377"; db_xref "GeneID:115217377"; gbkey "mRNA"; gene "LOC115217377"; ID ""; gene_name "LOC115217377"; transcript_id "XM_029787052.2"; product "NHL repeat-containing protein 2-like, transcript variant X2"; exon_number "4"; model_evidence "Supporting evidence includes similarity to: 5 Proteins, and 100% coverage of the annotated genomic feature by RNAseq alignments, including 10 samples with support for all annotated introns";
NC_043007.1	Gnomon	exon	22957458	22957592	.	-	.	gene_id "LOC115217377"; db_xref "GeneID:115217377"; gbkey "mRNA"; gene "LOC115217377"; ID ""; gene_name "LOC115217377"; transcript_id "XM_029787052.2"; product "NHL repeat-containing protein 2-like, transcript variant X2"; exon_number "3"; model_evidence "Supporting evidence includes similarity to: 5 Proteins, and 100% coverage of the annotated genomic feature by RNAseq alignments, including 10 samples with support for all annotated introns";
NC_043007.1	Gnomon	exon	22959279	22959880	.	-	.	gene_id "LOC115217377"; db_xref "GeneID:115217377"; gbkey "mRNA"; gene "LOC115217377"; ID ""; gene_name "LOC115217377"; transcript_id "XM_029787052.2"; product "NHL repeat-containing protein 2-like, transcript variant X2"; exon_number "2"; model_evidence "Supporting evidence includes similarity to: 5 Proteins, and 100% coverage of the annotated genomic feature by RNAseq alignments, including 10 samples with support for all annotated introns";
NC_043007.1	Gnomon	exon	22965617	22965869	.	-	.	gene_id "LOC115217377"; db_xref "GeneID:115217377"; gbkey "mRNA"; gene "LOC115217377"; ID ""; gene_name "LOC115217377"; transcript_id "XM_029787052.2"; product "NHL repeat-containing protein 2-like, transcript variant X2"; exon_number "1"; model_evidence "Supporting evidence includes similarity to: 5 Proteins, and 100% coverage of the annotated genomic feature by RNAseq alignments, including 10 samples with support for all annotated introns";
NC_043007.1	Gnomon	start_codon	22965768	22965770	.	-	0	gene_id "LOC115217377"; db_xref "GeneID:115217377"; gbkey "CDS"; gene "LOC115217377"; ID ""; gene_name "LOC115217377"; transcript_id "XM_029787052.2"; product "NHL repeat-containing protein 2-like isoform X2"; protein_id "XP_029642912.1"; exon_number "1";
NC_043007.1	Gnomon	stop_codon	22944906	22944908	.	-	0	gene_id "LOC115217377"; db_xref "GeneID:115217377"; gbkey "CDS"; gene "LOC115217377"; ID ""; gene_name "LOC115217377"; transcript_id "XM_029787052.2"; product "NHL repeat-containing protein 2-like isoform X2"; protein_id "XP_029642912.1"; exon_number "10";
NC_043007.1	Gnomon	transcript	22944473	22965869	.	-	.	gene_id "LOC115217377"; ID "XM_036507230.1"; gene_name "LOC115217377"; transcript_id "XM_036507230.1";
NC_043007.1	Gnomon	CDS	22944909	22945165	.	-	2	gene_id "LOC115217377"; db_xref "GeneID:115217377"; gbkey "CDS"; gene "LOC115217377"; ID ""; gene_name "LOC115217377"; transcript_id "XM_036507230.1"; product "NHL repeat-containing protein 2-like isoform X1"; protein_id "XP_036363123.1"; exon_number "10";
NC_043007.1	Gnomon	CDS	22946773	22946995	.	-	0	gene_id "LOC115217377"; db_xref "GeneID:115217377"; gbkey "CDS"; gene "LOC115217377"; ID ""; gene_name "LOC115217377"; transcript_id "XM_036507230.1"; product "NHL repeat-containing protein 2-like isoform X1"; protein_id "XP_036363123.1"; exon_number "9";
NC_043007.1	Gnomon	CDS	22948463	22948672	.	-	0	gene_id "LOC115217377"; db_xref "GeneID:115217377"; gbkey "CDS"; gene "LOC115217377"; ID ""; gene_name "LOC115217377"; transcript_id "XM_036507230.1"; product "NHL repeat-containing protein 2-like isoform X1"; protein_id "XP_036363123.1"; exon_number "8";
NC_043007.1	Gnomon	CDS	22949380	22949508	.	-	0	gene_id "LOC115217377"; db_xref "GeneID:115217377"; gbkey "CDS"; gene "LOC115217377"; ID ""; gene_name "LOC115217377"; transcript_id "XM_036507230.1"; product "NHL repeat-containing protein 2-like isoform X1"; protein_id "XP_036363123.1"; exon_number "7";
NC_043007.1	Gnomon	CDS	22954135	22954360	.	-	1	gene_id "LOC115217377"; db_xref "GeneID:115217377"; gbkey "CDS"; gene "LOC115217377"; ID ""; gene_name "LOC115217377"; transcript_id "XM_036507230.1"; product "NHL repeat-containing protein 2-like isoform X1"; protein_id "XP_036363123.1"; exon_number "6";
NC_043007.1	Gnomon	CDS	22954638	22954737	.	-	2	gene_id "LOC115217377"; db_xref "GeneID:115217377"; gbkey "CDS"; gene "LOC115217377"; ID ""; gene_name "LOC115217377"; transcript_id "XM_036507230.1"; product "NHL repeat-containing protein 2-like isoform X1"; protein_id "XP_036363123.1"; exon_number "5";
NC_043007.1	Gnomon	CDS	22955761	22955893	.	-	0	gene_id "LOC115217377"; db_xref "GeneID:115217377"; gbkey "CDS"; gene "LOC115217377"; ID ""; gene_name "LOC115217377"; transcript_id "XM_036507230.1"; product "NHL repeat-containing protein 2-like isoform X1"; protein_id "XP_036363123.1"; exon_number "4";
NC_043007.1	Gnomon	CDS	22957458	22957592	.	-	0	gene_id "LOC115217377"; db_xref "GeneID:115217377"; gbkey "CDS"; gene "LOC115217377"; ID ""; gene_name "LOC115217377"; transcript_id "XM_036507230.1"; product "NHL repeat-containing protein 2-like isoform X1"; protein_id "XP_036363123.1"; exon_number "3";
NC_043007.1	Gnomon	CDS	22959279	22959880	.	-	2	gene_id "LOC115217377"; db_xref "GeneID:115217377"; gbkey "CDS"; gene "LOC115217377"; ID ""; gene_name "LOC115217377"; transcript_id "XM_036507230.1"; product "NHL repeat-containing protein 2-like isoform X1"; protein_id "XP_036363123.1"; exon_number "2";
NC_043007.1	Gnomon	CDS	22965617	22965770	.	-	0	gene_id "LOC115217377"; db_xref "GeneID:115217377"; gbkey "CDS"; gene "LOC115217377"; ID ""; gene_name "LOC115217377"; transcript_id "XM_036507230.1"; product "NHL repeat-containing protein 2-like isoform X1"; protein_id "XP_036363123.1"; exon_number "1";
NC_043007.1	Gnomon	exon	22944473	22945165	.	-	.	gene_id "LOC115217377"; db_xref "GeneID:115217377"; gbkey "mRNA"; gene "LOC115217377"; ID ""; gene_name "LOC115217377"; transcript_id "XM_036507230.1"; product "NHL repeat-containing protein 2-like, transcript variant X1"; exon_number "10"; model_evidence "Supporting evidence includes similarity to: 4 Proteins, and 100% coverage of the annotated genomic feature by RNAseq alignments, including 13 samples with support for all annotated introns";
NC_043007.1	Gnomon	exon	22946773	22946995	.	-	.	gene_id "LOC115217377"; db_xref "GeneID:115217377"; gbkey "mRNA"; gene "LOC115217377"; ID ""; gene_name "LOC115217377"; transcript_id "XM_036507230.1"; product "NHL repeat-containing protein 2-like, transcript variant X1"; exon_number "9"; model_evidence "Supporting evidence includes similarity to: 4 Proteins, and 100% coverage of the annotated genomic feature by RNAseq alignments, including 13 samples with support for all annotated introns";
NC_043007.1	Gnomon	exon	22948463	22948672	.	-	.	gene_id "LOC115217377"; db_xref "GeneID:115217377"; gbkey "mRNA"; gene "LOC115217377"; ID ""; gene_name "LOC115217377"; transcript_id "XM_036507230.1"; product "NHL repeat-containing protein 2-like, transcript variant X1"; exon_number "8"; model_evidence "Supporting evidence includes similarity to: 4 Proteins, and 100% coverage of the annotated genomic feature by RNAseq alignments, including 13 samples with support for all annotated introns";
NC_043007.1	Gnomon	exon	22949380	22949508	.	-	.	gene_id "LOC115217377"; db_xref "GeneID:115217377"; gbkey "mRNA"; gene "LOC115217377"; ID ""; gene_name "LOC115217377"; transcript_id "XM_036507230.1"; product "NHL repeat-containing protein 2-like, transcript variant X1"; exon_number "7"; model_evidence "Supporting evidence includes similarity to: 4 Proteins, and 100% coverage of the annotated genomic feature by RNAseq alignments, including 13 samples with support for all annotated introns";
NC_043007.1	Gnomon	exon	22954135	22954360	.	-	.	gene_id "LOC115217377"; db_xref "GeneID:115217377"; gbkey "mRNA"; gene "LOC115217377"; ID ""; gene_name "LOC115217377"; transcript_id "XM_036507230.1"; product "NHL repeat-containing protein 2-like, transcript variant X1"; exon_number "6"; model_evidence "Supporting evidence includes similarity to: 4 Proteins, and 100% coverage of the annotated genomic feature by RNAseq alignments, including 13 samples with support for all annotated introns";
NC_043007.1	Gnomon	exon	22954638	22954737	.	-	.	gene_id "LOC115217377"; db_xref "GeneID:115217377"; gbkey "mRNA"; gene "LOC115217377"; ID ""; gene_name "LOC115217377"; transcript_id "XM_036507230.1"; product "NHL repeat-containing protein 2-like, transcript variant X1"; exon_number "5"; model_evidence "Supporting evidence includes similarity to: 4 Proteins, and 100% coverage of the annotated genomic feature by RNAseq alignments, including 13 samples with support for all annotated introns";
NC_043007.1	Gnomon	exon	22955761	22955893	.	-	.	gene_id "LOC115217377"; db_xref "GeneID:115217377"; gbkey "mRNA"; gene "LOC115217377"; ID ""; gene_name "LOC115217377"; transcript_id "XM_036507230.1"; product "NHL repeat-containing protein 2-like, transcript variant X1"; exon_number "4"; model_evidence "Supporting evidence includes similarity to: 4 Proteins, and 100% coverage of the annotated genomic feature by RNAseq alignments, including 13 samples with support for all annotated introns";
NC_043007.1	Gnomon	exon	22957458	22957592	.	-	.	gene_id "LOC115217377"; db_xref "GeneID:115217377"; gbkey "mRNA"; gene "LOC115217377"; ID ""; gene_name "LOC115217377"; transcript_id "XM_036507230.1"; product "NHL repeat-containing protein 2-like, transcript variant X1"; exon_number "3"; model_evidence "Supporting evidence includes similarity to: 4 Proteins, and 100% coverage of the annotated genomic feature by RNAseq alignments, including 13 samples with support for all annotated introns";
NC_043007.1	Gnomon	exon	22959279	22959880	.	-	.	gene_id "LOC115217377"; db_xref "GeneID:115217377"; gbkey "mRNA"; gene "LOC115217377"; ID ""; gene_name "LOC115217377"; transcript_id "XM_036507230.1"; product "NHL repeat-containing protein 2-like, transcript variant X1"; exon_number "2"; model_evidence "Supporting evidence includes similarity to: 4 Proteins, and 100% coverage of the annotated genomic feature by RNAseq alignments, including 13 samples with support for all annotated introns";
NC_043007.1	Gnomon	exon	22965617	22965869	.	-	.	gene_id "LOC115217377"; db_xref "GeneID:115217377"; gbkey "mRNA"; gene "LOC115217377"; ID ""; gene_name "LOC115217377"; transcript_id "XM_036507230.1"; product "NHL repeat-containing protein 2-like, transcript variant X1"; exon_number "1"; model_evidence "Supporting evidence includes similarity to: 4 Proteins, and 100% coverage of the annotated genomic feature by RNAseq alignments, including 13 samples with support for all annotated introns";
NC_043007.1	Gnomon	start_codon	22965768	22965770	.	-	0	gene_id "LOC115217377"; db_xref "GeneID:115217377"; gbkey "CDS"; gene "LOC115217377"; ID ""; gene_name "LOC115217377"; transcript_id "XM_036507230.1"; product "NHL repeat-containing protein 2-like isoform X1"; protein_id "XP_036363123.1"; exon_number "1";
NC_043007.1	Gnomon	stop_codon	22944906	22944908	.	-	0	gene_id "LOC115217377"; db_xref "GeneID:115217377"; gbkey "CDS"; gene "LOC115217377"; ID ""; gene_name "LOC115217377"; transcript_id "XM_036507230.1"; product "NHL repeat-containing protein 2-like isoform X1"; protein_id "XP_036363123.1"; exon_number "10";
NC_043007.1	Gnomon	gene	48784949	48855167	.	+	.	gene_id "LOC115217378"; db_xref "GeneID:115217378"; gbkey "Gene"; gene "LOC115217378"; gene_biotype "protein_coding"; ID ""; gene_name "LOC115217378";
NC_043007.1	PBRI	transcript	48785499	48813288	.	+	.	gene_id "LOC115217378"; ID ""; gene_name "LOC115217378"; transcript_id "G36570.11"; uniq_trans_id "G36570.11";
NC_043007.1	PBRI	exon	48785499	48785672	.	+	.	gene_id "LOC115217378"; ID ""; gene_name "LOC115217378"; transcript_id "G36570.11"; exon_number "1"; uniq_trans_id "G36570.11";
NC_043007.1	PBRI	exon	48789826	48789890	.	+	.	gene_id "LOC115217378"; ID ""; gene_name "LOC115217378"; transcript_id "G36570.11"; exon_number "2"; uniq_trans_id "G36570.11";
NC_043007.1	PBRI	exon	48793038	48793265	.	+	.	gene_id "LOC115217378"; ID ""; gene_name "LOC115217378"; transcript_id "G36570.11"; exon_number "3"; uniq_trans_id "G36570.11";
NC_043007.1	PBRI	exon	48794719	48794806	.	+	.	gene_id "LOC115217378"; ID ""; gene_name "LOC115217378"; transcript_id "G36570.11"; exon_number "4"; uniq_trans_id "G36570.11";
NC_043007.1	PBRI	exon	48796296	48796373	.	+	.	gene_id "LOC115217378"; ID ""; gene_name "LOC115217378"; transcript_id "G36570.11"; exon_number "5"; uniq_trans_id "G36570.11";
NC_043007.1	PBRI	exon	48802335	48802447	.	+	.	gene_id "LOC115217378"; ID ""; gene_name "LOC115217378"; transcript_id "G36570.11"; exon_number "6"; uniq_trans_id "G36570.11";
NC_043007.1	PBRI	exon	48803732	48803892	.	+	.	gene_id "LOC115217378"; ID ""; gene_name "LOC115217378"; transcript_id "G36570.11"; exon_number "7"; uniq_trans_id "G36570.11";
NC_043007.1	PBRI	exon	48804901	48804953	.	+	.	gene_id "LOC115217378"; ID ""; gene_name "LOC115217378"; transcript_id "G36570.11"; exon_number "8"; uniq_trans_id "G36570.11";
NC_043007.1	PBRI	exon	48806831	48806972	.	+	.	gene_id "LOC115217378"; ID ""; gene_name "LOC115217378"; transcript_id "G36570.11"; exon_number "9"; uniq_trans_id "G36570.11";
NC_043007.1	PBRI	exon	48811673	48813288	.	+	.	gene_id "LOC115217378"; ID ""; gene_name "LOC115217378"; transcript_id "G36570.11"; exon_number "10"; uniq_trans_id "G36570.11";
NC_043007.1	PBRI	transcript	48785500	48855167	.	+	.	gene_id "LOC115217378"; ID ""; gene_name "LOC115217378"; transcript_id "G36570.12"; uniq_trans_id "G36570.12";
NC_043007.1	PBRI	exon	48785500	48785672	.	+	.	gene_id "LOC115217378"; ID ""; gene_name "LOC115217378"; transcript_id "G36570.12"; exon_number "1"; uniq_trans_id "G36570.12";
NC_043007.1	PBRI	exon	48789826	48789890	.	+	.	gene_id "LOC115217378"; ID ""; gene_name "LOC115217378"; transcript_id "G36570.12"; exon_number "2"; uniq_trans_id "G36570.12";
NC_043007.1	PBRI	exon	48793038	48793265	.	+	.	gene_id "LOC115217378"; ID ""; gene_name "LOC115217378"; transcript_id "G36570.12"; exon_number "3"; uniq_trans_id "G36570.12";
NC_043007.1	PBRI	exon	48794719	48794806	.	+	.	gene_id "LOC115217378"; ID ""; gene_name "LOC115217378"; transcript_id "G36570.12"; exon_number "4"; uniq_trans_id "G36570.12";
NC_043007.1	PBRI	exon	48796296	48796373	.	+	.	gene_id "LOC115217378"; ID ""; gene_name "LOC115217378"; transcript_id "G36570.12"; exon_number "5"; uniq_trans_id "G36570.12";
NC_043007.1	PBRI	exon	48799577	48799713	.	+	.	gene_id "LOC115217378"; ID ""; gene_name "LOC115217378"; transcript_id "G36570.12"; exon_number "6"; uniq_trans_id "G36570.12";
NC_043007.1	PBRI	exon	48802335	48802447	.	+	.	gene_id "LOC115217378"; ID ""; gene_name "LOC115217378"; transcript_id "G36570.12"; exon_number "7"; uniq_trans_id "G36570.12";
NC_043007.1	PBRI	exon	48803732	48803892	.	+	.	gene_id "LOC115217378"; ID ""; gene_name "LOC115217378"; transcript_id "G36570.12"; exon_number "8"; uniq_trans_id "G36570.12";
NC_043007.1	PBRI	exon	48804901	48804953	.	+	.	gene_id "LOC115217378"; ID ""; gene_name "LOC115217378"; transcript_id "G36570.12"; exon_number "9"; uniq_trans_id "G36570.12";
NC_043007.1	PBRI	exon	48806831	48806972	.	+	.	gene_id "LOC115217378"; ID ""; gene_name "LOC115217378"; transcript_id "G36570.12"; exon_number "10"; uniq_trans_id "G36570.12";
NC_043007.1	PBRI	exon	48852462	48855167	.	+	.	gene_id "LOC115217378"; ID ""; gene_name "LOC115217378"; transcript_id "G36570.12"; exon_number "11"; uniq_trans_id "G36570.12";
NC_043007.1	PBRI	transcript	48785512	48813288	.	+	.	gene_id "LOC115217378"; ID ""; gene_name "LOC115217378"; transcript_id "G36570.15"; uniq_trans_id "G36570.15";
NC_043007.1	PBRI	exon	48785512	48785672	.	+	.	gene_id "LOC115217378"; ID ""; gene_name "LOC115217378"; transcript_id "G36570.15"; exon_number "1"; uniq_trans_id "G36570.15";
NC_043007.1	PBRI	exon	48789826	48789890	.	+	.	gene_id "LOC115217378"; ID ""; gene_name "LOC115217378"; transcript_id "G36570.15"; exon_number "2"; uniq_trans_id "G36570.15";
NC_043007.1	PBRI	exon	48793038	48793265	.	+	.	gene_id "LOC115217378"; ID ""; gene_name "LOC115217378"; transcript_id "G36570.15"; exon_number "3"; uniq_trans_id "G36570.15";
NC_043007.1	PBRI	exon	48794719	48794806	.	+	.	gene_id "LOC115217378"; ID ""; gene_name "LOC115217378"; transcript_id "G36570.15"; exon_number "4"; uniq_trans_id "G36570.15";
NC_043007.1	PBRI	exon	48796296	48796373	.	+	.	gene_id "LOC115217378"; ID ""; gene_name "LOC115217378"; transcript_id "G36570.15"; exon_number "5"; uniq_trans_id "G36570.15";
NC_043007.1	PBRI	exon	48799577	48799713	.	+	.	gene_id "LOC115217378"; ID ""; gene_name "LOC115217378"; transcript_id "G36570.15"; exon_number "6"; uniq_trans_id "G36570.15";
NC_043007.1	PBRI	exon	48802335	48802447	.	+	.	gene_id "LOC115217378"; ID ""; gene_name "LOC115217378"; transcript_id "G36570.15"; exon_number "7"; uniq_trans_id "G36570.15";
NC_043007.1	PBRI	exon	48803831	48803892	.	+	.	gene_id "LOC115217378"; ID ""; gene_name "LOC115217378"; transcript_id "G36570.15"; exon_number "8"; uniq_trans_id "G36570.15";
NC_043007.1	PBRI	exon	48804901	48804953	.	+	.	gene_id "LOC115217378"; ID ""; gene_name "LOC115217378"; transcript_id "G36570.15"; exon_number "9"; uniq_trans_id "G36570.15";
NC_043007.1	PBRI	exon	48806831	48806972	.	+	.	gene_id "LOC115217378"; ID ""; gene_name "LOC115217378"; transcript_id "G36570.15"; exon_number "10"; uniq_trans_id "G36570.15";
NC_043007.1	PBRI	exon	48811673	48813288	.	+	.	gene_id "LOC115217378"; ID ""; gene_name "LOC115217378"; transcript_id "G36570.15"; exon_number "11"; uniq_trans_id "G36570.15";
NC_043007.1	PBRI	transcript	48785530	48813288	.	+	.	gene_id "LOC115217378"; ID ""; gene_name "LOC115217378"; transcript_id "G36570.19"; uniq_trans_id "G36570.19";
NC_043007.1	PBRI	exon	48785530	48785672	.	+	.	gene_id "LOC115217378"; ID ""; gene_name "LOC115217378"; transcript_id "G36570.19"; exon_number "1"; uniq_trans_id "G36570.19";
NC_043007.1	PBRI	exon	48789826	48789890	.	+	.	gene_id "LOC115217378"; ID ""; gene_name "LOC115217378"; transcript_id "G36570.19"; exon_number "2"; uniq_trans_id "G36570.19";
NC_043007.1	PBRI	exon	48793038	48793265	.	+	.	gene_id "LOC115217378"; ID ""; gene_name "LOC115217378"; transcript_id "G36570.19"; exon_number "3"; uniq_trans_id "G36570.19";
NC_043007.1	PBRI	exon	48794719	48794806	.	+	.	gene_id "LOC115217378"; ID ""; gene_name "LOC115217378"; transcript_id "G36570.19"; exon_number "4"; uniq_trans_id "G36570.19";
NC_043007.1	PBRI	exon	48796296	48796373	.	+	.	gene_id "LOC115217378"; ID ""; gene_name "LOC115217378"; transcript_id "G36570.19"; exon_number "5"; uniq_trans_id "G36570.19";
NC_043007.1	PBRI	exon	48799577	48799713	.	+	.	gene_id "LOC115217378"; ID ""; gene_name "LOC115217378"; transcript_id "G36570.19"; exon_number "6"; uniq_trans_id "G36570.19";
NC_043007.1	PBRI	exon	48811673	48813288	.	+	.	gene_id "LOC115217378"; ID ""; gene_name "LOC115217378"; transcript_id "G36570.19"; exon_number "7"; uniq_trans_id "G36570.19";
NC_043007.1	PBRI	transcript	48785626	48813288	.	+	.	gene_id "LOC115217378"; ID ""; gene_name "LOC115217378"; transcript_id "G36570.20"; uniq_trans_id "G36570.20";
NC_043007.1	PBRI	exon	48785626	48785672	.	+	.	gene_id "LOC115217378"; ID ""; gene_name "LOC115217378"; transcript_id "G36570.20"; exon_number "1"; uniq_trans_id "G36570.20";
NC_043007.1	PBRI	exon	48789826	48789890	.	+	.	gene_id "LOC115217378"; ID ""; gene_name "LOC115217378"; transcript_id "G36570.20"; exon_number "2"; uniq_trans_id "G36570.20";
NC_043007.1	PBRI	exon	48793038	48793265	.	+	.	gene_id "LOC115217378"; ID ""; gene_name "LOC115217378"; transcript_id "G36570.20"; exon_number "3"; uniq_trans_id "G36570.20";
NC_043007.1	PBRI	exon	48794719	48794806	.	+	.	gene_id "LOC115217378"; ID ""; gene_name "LOC115217378"; transcript_id "G36570.20"; exon_number "4"; uniq_trans_id "G36570.20";
NC_043007.1	PBRI	exon	48796296	48796373	.	+	.	gene_id "LOC115217378"; ID ""; gene_name "LOC115217378"; transcript_id "G36570.20"; exon_number "5"; uniq_trans_id "G36570.20";
NC_043007.1	PBRI	exon	48799577	48799713	.	+	.	gene_id "LOC115217378"; ID ""; gene_name "LOC115217378"; transcript_id "G36570.20"; exon_number "6"; uniq_trans_id "G36570.20";
NC_043007.1	PBRI	exon	48800998	48801065	.	+	.	gene_id "LOC115217378"; ID ""; gene_name "LOC115217378"; transcript_id "G36570.20"; exon_number "7"; uniq_trans_id "G36570.20";
NC_043007.1	PBRI	exon	48802335	48802447	.	+	.	gene_id "LOC115217378"; ID ""; gene_name "LOC115217378"; transcript_id "G36570.20"; exon_number "8"; uniq_trans_id "G36570.20";
NC_043007.1	PBRI	exon	48803732	48803892	.	+	.	gene_id "LOC115217378"; ID ""; gene_name "LOC115217378"; transcript_id "G36570.20"; exon_number "9"; uniq_trans_id "G36570.20";
NC_043007.1	PBRI	exon	48804901	48804953	.	+	.	gene_id "LOC115217378"; ID ""; gene_name "LOC115217378"; transcript_id "G36570.20"; exon_number "10"; uniq_trans_id "G36570.20";
NC_043007.1	PBRI	exon	48806831	48806972	.	+	.	gene_id "LOC115217378"; ID ""; gene_name "LOC115217378"; transcript_id "G36570.20"; exon_number "11"; uniq_trans_id "G36570.20";
NC_043007.1	PBRI	exon	48811673	48813288	.	+	.	gene_id "LOC115217378"; ID ""; gene_name "LOC115217378"; transcript_id "G36570.20"; exon_number "12"; uniq_trans_id "G36570.20";
NC_043007.1	PBRI	transcript	48785821	48813288	.	+	.	gene_id "LOC115217378"; ID ""; gene_name "LOC115217378"; transcript_id "G36570.21"; uniq_trans_id "G36570.21";
NC_043007.1	PBRI	exon	48785821	48786165	.	+	.	gene_id "LOC115217378"; ID ""; gene_name "LOC115217378"; transcript_id "G36570.21"; exon_number "1"; uniq_trans_id "G36570.21";
NC_043007.1	PBRI	exon	48789826	48789890	.	+	.	gene_id "LOC115217378"; ID ""; gene_name "LOC115217378"; transcript_id "G36570.21"; exon_number "2"; uniq_trans_id "G36570.21";
NC_043007.1	PBRI	exon	48793038	48793265	.	+	.	gene_id "LOC115217378"; ID ""; gene_name "LOC115217378"; transcript_id "G36570.21"; exon_number "3"; uniq_trans_id "G36570.21";
NC_043007.1	PBRI	exon	48794719	48794806	.	+	.	gene_id "LOC115217378"; ID ""; gene_name "LOC115217378"; transcript_id "G36570.21"; exon_number "4"; uniq_trans_id "G36570.21";
NC_043007.1	PBRI	exon	48796296	48796373	.	+	.	gene_id "LOC115217378"; ID ""; gene_name "LOC115217378"; transcript_id "G36570.21"; exon_number "5"; uniq_trans_id "G36570.21";
NC_043007.1	PBRI	exon	48799577	48799713	.	+	.	gene_id "LOC115217378"; ID ""; gene_name "LOC115217378"; transcript_id "G36570.21"; exon_number "6"; uniq_trans_id "G36570.21";
NC_043007.1	PBRI	exon	48802335	48802447	.	+	.	gene_id "LOC115217378"; ID ""; gene_name "LOC115217378"; transcript_id "G36570.21"; exon_number "7"; uniq_trans_id "G36570.21";
NC_043007.1	PBRI	exon	48803732	48803892	.	+	.	gene_id "LOC115217378"; ID ""; gene_name "LOC115217378"; transcript_id "G36570.21"; exon_number "8"; uniq_trans_id "G36570.21";
NC_043007.1	PBRI	exon	48804901	48804953	.	+	.	gene_id "LOC115217378"; ID ""; gene_name "LOC115217378"; transcript_id "G36570.21"; exon_number "9"; uniq_trans_id "G36570.21";
NC_043007.1	PBRI	exon	48806831	48806972	.	+	.	gene_id "LOC115217378"; ID ""; gene_name "LOC115217378"; transcript_id "G36570.21"; exon_number "10"; uniq_trans_id "G36570.21";
NC_043007.1	PBRI	exon	48811673	48813288	.	+	.	gene_id "LOC115217378"; ID ""; gene_name "LOC115217378"; transcript_id "G36570.21"; exon_number "11"; uniq_trans_id "G36570.21";
NC_043007.1	PBRI	transcript	48785905	48813288	.	+	.	gene_id "LOC115217378"; ID ""; gene_name "LOC115217378"; transcript_id "G36570.22"; uniq_trans_id "G36570.22";
NC_043007.1	PBRI	exon	48785905	48786165	.	+	.	gene_id "LOC115217378"; ID ""; gene_name "LOC115217378"; transcript_id "G36570.22"; exon_number "1"; uniq_trans_id "G36570.22";
NC_043007.1	PBRI	exon	48789826	48789890	.	+	.	gene_id "LOC115217378"; ID ""; gene_name "LOC115217378"; transcript_id "G36570.22"; exon_number "2"; uniq_trans_id "G36570.22";
NC_043007.1	PBRI	exon	48793038	48793265	.	+	.	gene_id "LOC115217378"; ID ""; gene_name "LOC115217378"; transcript_id "G36570.22"; exon_number "3"; uniq_trans_id "G36570.22";
NC_043007.1	PBRI	exon	48794719	48794806	.	+	.	gene_id "LOC115217378"; ID ""; gene_name "LOC115217378"; transcript_id "G36570.22"; exon_number "4"; uniq_trans_id "G36570.22";
NC_043007.1	PBRI	exon	48796296	48796373	.	+	.	gene_id "LOC115217378"; ID ""; gene_name "LOC115217378"; transcript_id "G36570.22"; exon_number "5"; uniq_trans_id "G36570.22";
NC_043007.1	PBRI	exon	48802335	48802447	.	+	.	gene_id "LOC115217378"; ID ""; gene_name "LOC115217378"; transcript_id "G36570.22"; exon_number "6"; uniq_trans_id "G36570.22";
NC_043007.1	PBRI	exon	48803732	48803892	.	+	.	gene_id "LOC115217378"; ID ""; gene_name "LOC115217378"; transcript_id "G36570.22"; exon_number "7"; uniq_trans_id "G36570.22";
NC_043007.1	PBRI	exon	48804901	48804953	.	+	.	gene_id "LOC115217378"; ID ""; gene_name "LOC115217378"; transcript_id "G36570.22"; exon_number "8"; uniq_trans_id "G36570.22";
NC_043007.1	PBRI	exon	48806831	48806972	.	+	.	gene_id "LOC115217378"; ID ""; gene_name "LOC115217378"; transcript_id "G36570.22"; exon_number "9"; uniq_trans_id "G36570.22";
NC_043007.1	PBRI	exon	48811673	48813288	.	+	.	gene_id "LOC115217378"; ID ""; gene_name "LOC115217378"; transcript_id "G36570.22"; exon_number "10"; uniq_trans_id "G36570.22";
NC_043007.1	PBRI	transcript	48786580	48813288	.	+	.	gene_id "LOC115217378"; ID ""; gene_name "LOC115217378"; transcript_id "G36570.24"; uniq_trans_id "G36570.24";
NC_043007.1	PBRI	exon	48786580	48788739	.	+	.	gene_id "LOC115217378"; ID ""; gene_name "LOC115217378"; transcript_id "G36570.24"; exon_number "1"; uniq_trans_id "G36570.24";
NC_043007.1	PBRI	exon	48789826	48789890	.	+	.	gene_id "LOC115217378"; ID ""; gene_name "LOC115217378"; transcript_id "G36570.24"; exon_number "2"; uniq_trans_id "G36570.24";
NC_043007.1	PBRI	exon	48793038	48793265	.	+	.	gene_id "LOC115217378"; ID ""; gene_name "LOC115217378"; transcript_id "G36570.24"; exon_number "3"; uniq_trans_id "G36570.24";
NC_043007.1	PBRI	exon	48794719	48794806	.	+	.	gene_id "LOC115217378"; ID ""; gene_name "LOC115217378"; transcript_id "G36570.24"; exon_number "4"; uniq_trans_id "G36570.24";
NC_043007.1	PBRI	exon	48796296	48796373	.	+	.	gene_id "LOC115217378"; ID ""; gene_name "LOC115217378"; transcript_id "G36570.24"; exon_number "5"; uniq_trans_id "G36570.24";
NC_043007.1	PBRI	exon	48799577	48799713	.	+	.	gene_id "LOC115217378"; ID ""; gene_name "LOC115217378"; transcript_id "G36570.24"; exon_number "6"; uniq_trans_id "G36570.24";
NC_043007.1	PBRI	exon	48800998	48801065	.	+	.	gene_id "LOC115217378"; ID ""; gene_name "LOC115217378"; transcript_id "G36570.24"; exon_number "7"; uniq_trans_id "G36570.24";
NC_043007.1	PBRI	exon	48802335	48802447	.	+	.	gene_id "LOC115217378"; ID ""; gene_name "LOC115217378"; transcript_id "G36570.24"; exon_number "8"; uniq_trans_id "G36570.24";
NC_043007.1	PBRI	exon	48803732	48803892	.	+	.	gene_id "LOC115217378"; ID ""; gene_name "LOC115217378"; transcript_id "G36570.24"; exon_number "9"; uniq_trans_id "G36570.24";
NC_043007.1	PBRI	exon	48804901	48804953	.	+	.	gene_id "LOC115217378"; ID ""; gene_name "LOC115217378"; transcript_id "G36570.24"; exon_number "10"; uniq_trans_id "G36570.24";
NC_043007.1	PBRI	exon	48806831	48806972	.	+	.	gene_id "LOC115217378"; ID ""; gene_name "LOC115217378"; transcript_id "G36570.24"; exon_number "11"; uniq_trans_id "G36570.24";
NC_043007.1	PBRI	exon	48811673	48813288	.	+	.	gene_id "LOC115217378"; ID ""; gene_name "LOC115217378"; transcript_id "G36570.24"; exon_number "12"; uniq_trans_id "G36570.24";
NC_043007.1	PBRI	transcript	48786762	48813288	.	+	.	gene_id "LOC115217378"; ID ""; gene_name "LOC115217378"; transcript_id "G36570.25"; uniq_trans_id "G36570.25";
NC_043007.1	PBRI	exon	48786762	48788739	.	+	.	gene_id "LOC115217378"; ID ""; gene_name "LOC115217378"; transcript_id "G36570.25"; exon_number "1"; uniq_trans_id "G36570.25";
NC_043007.1	PBRI	exon	48789826	48789890	.	+	.	gene_id "LOC115217378"; ID ""; gene_name "LOC115217378"; transcript_id "G36570.25"; exon_number "2"; uniq_trans_id "G36570.25";
NC_043007.1	PBRI	exon	48793038	48793265	.	+	.	gene_id "LOC115217378"; ID ""; gene_name "LOC115217378"; transcript_id "G36570.25"; exon_number "3"; uniq_trans_id "G36570.25";
NC_043007.1	PBRI	exon	48794719	48794806	.	+	.	gene_id "LOC115217378"; ID ""; gene_name "LOC115217378"; transcript_id "G36570.25"; exon_number "4"; uniq_trans_id "G36570.25";
NC_043007.1	PBRI	exon	48796296	48796373	.	+	.	gene_id "LOC115217378"; ID ""; gene_name "LOC115217378"; transcript_id "G36570.25"; exon_number "5"; uniq_trans_id "G36570.25";
NC_043007.1	PBRI	exon	48799577	48799713	.	+	.	gene_id "LOC115217378"; ID ""; gene_name "LOC115217378"; transcript_id "G36570.25"; exon_number "6"; uniq_trans_id "G36570.25";
NC_043007.1	PBRI	exon	48802335	48802447	.	+	.	gene_id "LOC115217378"; ID ""; gene_name "LOC115217378"; transcript_id "G36570.25"; exon_number "7"; uniq_trans_id "G36570.25";
NC_043007.1	PBRI	exon	48803732	48803892	.	+	.	gene_id "LOC115217378"; ID ""; gene_name "LOC115217378"; transcript_id "G36570.25"; exon_number "8"; uniq_trans_id "G36570.25";
NC_043007.1	PBRI	exon	48804901	48804953	.	+	.	gene_id "LOC115217378"; ID ""; gene_name "LOC115217378"; transcript_id "G36570.25"; exon_number "9"; uniq_trans_id "G36570.25";
NC_043007.1	PBRI	exon	48806831	48806972	.	+	.	gene_id "LOC115217378"; ID ""; gene_name "LOC115217378"; transcript_id "G36570.25"; exon_number "10"; uniq_trans_id "G36570.25";
NC_043007.1	PBRI	exon	48811673	48813288	.	+	.	gene_id "LOC115217378"; ID ""; gene_name "LOC115217378"; transcript_id "G36570.25"; exon_number "11"; uniq_trans_id "G36570.25";
NC_043007.1	PBRI	transcript	48786837	48813288	.	+	.	gene_id "LOC115217378"; ID ""; gene_name "LOC115217378"; transcript_id "G36570.26"; uniq_trans_id "G36570.26";
NC_043007.1	PBRI	exon	48786837	48787243	.	+	.	gene_id "LOC115217378"; ID ""; gene_name "LOC115217378"; transcript_id "G36570.26"; exon_number "1"; uniq_trans_id "G36570.26";
NC_043007.1	PBRI	exon	48789826	48789890	.	+	.	gene_id "LOC115217378"; ID ""; gene_name "LOC115217378"; transcript_id "G36570.26"; exon_number "2"; uniq_trans_id "G36570.26";
NC_043007.1	PBRI	exon	48793038	48793265	.	+	.	gene_id "LOC115217378"; ID ""; gene_name "LOC115217378"; transcript_id "G36570.26"; exon_number "3"; uniq_trans_id "G36570.26";
NC_043007.1	PBRI	exon	48794719	48794806	.	+	.	gene_id "LOC115217378"; ID ""; gene_name "LOC115217378"; transcript_id "G36570.26"; exon_number "4"; uniq_trans_id "G36570.26";
NC_043007.1	PBRI	exon	48796296	48796373	.	+	.	gene_id "LOC115217378"; ID ""; gene_name "LOC115217378"; transcript_id "G36570.26"; exon_number "5"; uniq_trans_id "G36570.26";
NC_043007.1	PBRI	exon	48799577	48799713	.	+	.	gene_id "LOC115217378"; ID ""; gene_name "LOC115217378"; transcript_id "G36570.26"; exon_number "6"; uniq_trans_id "G36570.26";
NC_043007.1	PBRI	exon	48802335	48802447	.	+	.	gene_id "LOC115217378"; ID ""; gene_name "LOC115217378"; transcript_id "G36570.26"; exon_number "7"; uniq_trans_id "G36570.26";
NC_043007.1	PBRI	exon	48803732	48803892	.	+	.	gene_id "LOC115217378"; ID ""; gene_name "LOC115217378"; transcript_id "G36570.26"; exon_number "8"; uniq_trans_id "G36570.26";
NC_043007.1	PBRI	exon	48804901	48804953	.	+	.	gene_id "LOC115217378"; ID ""; gene_name "LOC115217378"; transcript_id "G36570.26"; exon_number "9"; uniq_trans_id "G36570.26";
NC_043007.1	PBRI	exon	48806831	48806972	.	+	.	gene_id "LOC115217378"; ID ""; gene_name "LOC115217378"; transcript_id "G36570.26"; exon_number "10"; uniq_trans_id "G36570.26";
NC_043007.1	PBRI	exon	48811673	48813288	.	+	.	gene_id "LOC115217378"; ID ""; gene_name "LOC115217378"; transcript_id "G36570.26"; exon_number "11"; uniq_trans_id "G36570.26";
NC_043007.1	PBRI	transcript	48789856	48813288	.	+	.	gene_id "LOC115217378"; ID ""; gene_name "LOC115217378"; transcript_id "G36570.29"; uniq_trans_id "G36570.29";
NC_043007.1	PBRI	exon	48789856	48789890	.	+	.	gene_id "LOC115217378"; ID ""; gene_name "LOC115217378"; transcript_id "G36570.29"; exon_number "1"; uniq_trans_id "G36570.29";
NC_043007.1	PBRI	exon	48793038	48793265	.	+	.	gene_id "LOC115217378"; ID ""; gene_name "LOC115217378"; transcript_id "G36570.29"; exon_number "2"; uniq_trans_id "G36570.29";
NC_043007.1	PBRI	exon	48794719	48794806	.	+	.	gene_id "LOC115217378"; ID ""; gene_name "LOC115217378"; transcript_id "G36570.29"; exon_number "3"; uniq_trans_id "G36570.29";
NC_043007.1	PBRI	exon	48796296	48796373	.	+	.	gene_id "LOC115217378"; ID ""; gene_name "LOC115217378"; transcript_id "G36570.29"; exon_number "4"; uniq_trans_id "G36570.29";
NC_043007.1	PBRI	exon	48799577	48799713	.	+	.	gene_id "LOC115217378"; ID ""; gene_name "LOC115217378"; transcript_id "G36570.29"; exon_number "5"; uniq_trans_id "G36570.29";
NC_043007.1	PBRI	exon	48802335	48802447	.	+	.	gene_id "LOC115217378"; ID ""; gene_name "LOC115217378"; transcript_id "G36570.29"; exon_number "6"; uniq_trans_id "G36570.29";
NC_043007.1	PBRI	exon	48803732	48803892	.	+	.	gene_id "LOC115217378"; ID ""; gene_name "LOC115217378"; transcript_id "G36570.29"; exon_number "7"; uniq_trans_id "G36570.29";
NC_043007.1	PBRI	exon	48804901	48804953	.	+	.	gene_id "LOC115217378"; ID ""; gene_name "LOC115217378"; transcript_id "G36570.29"; exon_number "8"; uniq_trans_id "G36570.29";
NC_043007.1	PBRI	exon	48806831	48813288	.	+	.	gene_id "LOC115217378"; ID ""; gene_name "LOC115217378"; transcript_id "G36570.29"; exon_number "9"; uniq_trans_id "G36570.29";
NC_043007.1	PBRI	transcript	48784949	48813288	.	+	.	gene_id "LOC115217378"; ID ""; gene_name "LOC115217378"; transcript_id "G36570.3"; uniq_trans_id "G36570.3";
NC_043007.1	PBRI	exon	48784949	48785162	.	+	.	gene_id "LOC115217378"; ID ""; gene_name "LOC115217378"; transcript_id "G36570.3"; exon_number "1"; uniq_trans_id "G36570.3";
NC_043007.1	PBRI	exon	48789826	48789890	.	+	.	gene_id "LOC115217378"; ID ""; gene_name "LOC115217378"; transcript_id "G36570.3"; exon_number "2"; uniq_trans_id "G36570.3";
NC_043007.1	PBRI	exon	48793038	48793265	.	+	.	gene_id "LOC115217378"; ID ""; gene_name "LOC115217378"; transcript_id "G36570.3"; exon_number "3"; uniq_trans_id "G36570.3";
NC_043007.1	PBRI	exon	48794719	48794806	.	+	.	gene_id "LOC115217378"; ID ""; gene_name "LOC115217378"; transcript_id "G36570.3"; exon_number "4"; uniq_trans_id "G36570.3";
NC_043007.1	PBRI	exon	48796296	48796373	.	+	.	gene_id "LOC115217378"; ID ""; gene_name "LOC115217378"; transcript_id "G36570.3"; exon_number "5"; uniq_trans_id "G36570.3";
NC_043007.1	PBRI	exon	48799577	48799713	.	+	.	gene_id "LOC115217378"; ID ""; gene_name "LOC115217378"; transcript_id "G36570.3"; exon_number "6"; uniq_trans_id "G36570.3";
NC_043007.1	PBRI	exon	48802335	48802447	.	+	.	gene_id "LOC115217378"; ID ""; gene_name "LOC115217378"; transcript_id "G36570.3"; exon_number "7"; uniq_trans_id "G36570.3";
NC_043007.1	PBRI	exon	48803732	48803892	.	+	.	gene_id "LOC115217378"; ID ""; gene_name "LOC115217378"; transcript_id "G36570.3"; exon_number "8"; uniq_trans_id "G36570.3";
NC_043007.1	PBRI	exon	48804901	48804953	.	+	.	gene_id "LOC115217378"; ID ""; gene_name "LOC115217378"; transcript_id "G36570.3"; exon_number "9"; uniq_trans_id "G36570.3";
NC_043007.1	PBRI	exon	48806831	48806972	.	+	.	gene_id "LOC115217378"; ID ""; gene_name "LOC115217378"; transcript_id "G36570.3"; exon_number "10"; uniq_trans_id "G36570.3";
NC_043007.1	PBRI	exon	48811673	48813288	.	+	.	gene_id "LOC115217378"; ID ""; gene_name "LOC115217378"; transcript_id "G36570.3"; exon_number "11"; uniq_trans_id "G36570.3";
NC_043007.1	PBRI	transcript	48793090	48813288	.	+	.	gene_id "LOC115217378"; ID ""; gene_name "LOC115217378"; transcript_id "G36570.30"; uniq_trans_id "G36570.30";
NC_043007.1	PBRI	exon	48793090	48793265	.	+	.	gene_id "LOC115217378"; ID ""; gene_name "LOC115217378"; transcript_id "G36570.30"; exon_number "1"; uniq_trans_id "G36570.30";
NC_043007.1	PBRI	exon	48794719	48794806	.	+	.	gene_id "LOC115217378"; ID ""; gene_name "LOC115217378"; transcript_id "G36570.30"; exon_number "2"; uniq_trans_id "G36570.30";
NC_043007.1	PBRI	exon	48796296	48796373	.	+	.	gene_id "LOC115217378"; ID ""; gene_name "LOC115217378"; transcript_id "G36570.30"; exon_number "3"; uniq_trans_id "G36570.30";
NC_043007.1	PBRI	exon	48803732	48803892	.	+	.	gene_id "LOC115217378"; ID ""; gene_name "LOC115217378"; transcript_id "G36570.30"; exon_number "4"; uniq_trans_id "G36570.30";
NC_043007.1	PBRI	exon	48804901	48804953	.	+	.	gene_id "LOC115217378"; ID ""; gene_name "LOC115217378"; transcript_id "G36570.30"; exon_number "5"; uniq_trans_id "G36570.30";
NC_043007.1	PBRI	exon	48806831	48806972	.	+	.	gene_id "LOC115217378"; ID ""; gene_name "LOC115217378"; transcript_id "G36570.30"; exon_number "6"; uniq_trans_id "G36570.30";
NC_043007.1	PBRI	exon	48811673	48813288	.	+	.	gene_id "LOC115217378"; ID ""; gene_name "LOC115217378"; transcript_id "G36570.30"; exon_number "7"; uniq_trans_id "G36570.30";
NC_043007.1	PBRI	transcript	48785405	48813288	.	+	.	gene_id "LOC115217378"; ID ""; gene_name "LOC115217378"; transcript_id "G36570.4"; uniq_trans_id "G36570.4";
NC_043007.1	PBRI	exon	48785405	48785672	.	+	.	gene_id "LOC115217378"; ID ""; gene_name "LOC115217378"; transcript_id "G36570.4"; exon_number "1"; uniq_trans_id "G36570.4";
NC_043007.1	PBRI	exon	48789826	48789890	.	+	.	gene_id "LOC115217378"; ID ""; gene_name "LOC115217378"; transcript_id "G36570.4"; exon_number "2"; uniq_trans_id "G36570.4";
NC_043007.1	PBRI	exon	48793038	48793265	.	+	.	gene_id "LOC115217378"; ID ""; gene_name "LOC115217378"; transcript_id "G36570.4"; exon_number "3"; uniq_trans_id "G36570.4";
NC_043007.1	PBRI	exon	48794719	48794806	.	+	.	gene_id "LOC115217378"; ID ""; gene_name "LOC115217378"; transcript_id "G36570.4"; exon_number "4"; uniq_trans_id "G36570.4";
NC_043007.1	PBRI	exon	48796296	48796373	.	+	.	gene_id "LOC115217378"; ID ""; gene_name "LOC115217378"; transcript_id "G36570.4"; exon_number "5"; uniq_trans_id "G36570.4";
NC_043007.1	PBRI	exon	48799577	48799713	.	+	.	gene_id "LOC115217378"; ID ""; gene_name "LOC115217378"; transcript_id "G36570.4"; exon_number "6"; uniq_trans_id "G36570.4";
NC_043007.1	PBRI	exon	48802335	48802447	.	+	.	gene_id "LOC115217378"; ID ""; gene_name "LOC115217378"; transcript_id "G36570.4"; exon_number "7"; uniq_trans_id "G36570.4";
NC_043007.1	PBRI	exon	48803732	48803892	.	+	.	gene_id "LOC115217378"; ID ""; gene_name "LOC115217378"; transcript_id "G36570.4"; exon_number "8"; uniq_trans_id "G36570.4";
NC_043007.1	PBRI	exon	48804901	48804953	.	+	.	gene_id "LOC115217378"; ID ""; gene_name "LOC115217378"; transcript_id "G36570.4"; exon_number "9"; uniq_trans_id "G36570.4";
NC_043007.1	PBRI	exon	48806831	48806972	.	+	.	gene_id "LOC115217378"; ID ""; gene_name "LOC115217378"; transcript_id "G36570.4"; exon_number "10"; uniq_trans_id "G36570.4";
NC_043007.1	PBRI	exon	48811673	48813288	.	+	.	gene_id "LOC115217378"; ID ""; gene_name "LOC115217378"; transcript_id "G36570.4"; exon_number "11"; uniq_trans_id "G36570.4";
NC_043007.1	Gnomon	transcript	48785144	48813289	.	+	.	gene_id "LOC115217378"; ID "XM_029787053.2"; gene_name "LOC115217378"; transcript_id "XM_029787053.2";
NC_043007.1	Gnomon	CDS	48785562	48785672	.	+	0	gene_id "LOC115217378"; db_xref "GeneID:115217378"; gbkey "CDS"; gene "LOC115217378"; ID ""; gene_name "LOC115217378"; transcript_id "XM_029787053.2"; product "kelch domain-containing protein 2"; protein_id "XP_029642913.1"; exon_number "2";
NC_043007.1	Gnomon	CDS	48789826	48789890	.	+	0	gene_id "LOC115217378"; db_xref "GeneID:115217378"; gbkey "CDS"; gene "LOC115217378"; ID ""; gene_name "LOC115217378"; transcript_id "XM_029787053.2"; product "kelch domain-containing protein 2"; protein_id "XP_029642913.1"; exon_number "3";
NC_043007.1	Gnomon	CDS	48793038	48793265	.	+	1	gene_id "LOC115217378"; db_xref "GeneID:115217378"; gbkey "CDS"; gene "LOC115217378"; ID ""; gene_name "LOC115217378"; transcript_id "XM_029787053.2"; product "kelch domain-containing protein 2"; protein_id "XP_029642913.1"; exon_number "4";
NC_043007.1	Gnomon	CDS	48794719	48794806	.	+	1	gene_id "LOC115217378"; db_xref "GeneID:115217378"; gbkey "CDS"; gene "LOC115217378"; ID ""; gene_name "LOC115217378"; transcript_id "XM_029787053.2"; product "kelch domain-containing protein 2"; protein_id "XP_029642913.1"; exon_number "5";
NC_043007.1	Gnomon	CDS	48796296	48796373	.	+	0	gene_id "LOC115217378"; db_xref "GeneID:115217378"; gbkey "CDS"; gene "LOC115217378"; ID ""; gene_name "LOC115217378"; transcript_id "XM_029787053.2"; product "kelch domain-containing protein 2"; protein_id "XP_029642913.1"; exon_number "6";
NC_043007.1	Gnomon	CDS	48799577	48799713	.	+	0	gene_id "LOC115217378"; db_xref "GeneID:115217378"; gbkey "CDS"; gene "LOC115217378"; ID ""; gene_name "LOC115217378"; transcript_id "XM_029787053.2"; product "kelch domain-containing protein 2"; protein_id "XP_029642913.1"; exon_number "7";
NC_043007.1	Gnomon	CDS	48802335	48802447	.	+	1	gene_id "LOC115217378"; db_xref "GeneID:115217378"; gbkey "CDS"; gene "LOC115217378"; ID ""; gene_name "LOC115217378"; transcript_id "XM_029787053.2"; product "kelch domain-containing protein 2"; protein_id "XP_029642913.1"; exon_number "8";
NC_043007.1	Gnomon	CDS	48803732	48803892	.	+	2	gene_id "LOC115217378"; db_xref "GeneID:115217378"; gbkey "CDS"; gene "LOC115217378"; ID ""; gene_name "LOC115217378"; transcript_id "XM_029787053.2"; product "kelch domain-containing protein 2"; protein_id "XP_029642913.1"; exon_number "9";
NC_043007.1	Gnomon	CDS	48804901	48804953	.	+	0	gene_id "LOC115217378"; db_xref "GeneID:115217378"; gbkey "CDS"; gene "LOC115217378"; ID ""; gene_name "LOC115217378"; transcript_id "XM_029787053.2"; product "kelch domain-containing protein 2"; protein_id "XP_029642913.1"; exon_number "10";
NC_043007.1	Gnomon	CDS	48806831	48806972	.	+	1	gene_id "LOC115217378"; db_xref "GeneID:115217378"; gbkey "CDS"; gene "LOC115217378"; ID ""; gene_name "LOC115217378"; transcript_id "XM_029787053.2"; product "kelch domain-containing protein 2"; protein_id "XP_029642913.1"; exon_number "11";
NC_043007.1	Gnomon	CDS	48811673	48811684	.	+	0	gene_id "LOC115217378"; db_xref "GeneID:115217378"; gbkey "CDS"; gene "LOC115217378"; ID ""; gene_name "LOC115217378"; transcript_id "XM_029787053.2"; product "kelch domain-containing protein 2"; protein_id "XP_029642913.1"; exon_number "12";
NC_043007.1	Gnomon	exon	48785144	48785162	.	+	.	gene_id "LOC115217378"; db_xref "GeneID:115217378"; gbkey "mRNA"; gene "LOC115217378"; ID ""; gene_name "LOC115217378"; transcript_id "XM_029787053.2"; product "kelch domain-containing protein 2"; exon_number "1"; model_evidence "Supporting evidence includes similarity to: 5 Proteins, and 100% coverage of the annotated genomic feature by RNAseq alignments, including 8 samples with support for all annotated introns";
NC_043007.1	Gnomon	exon	48785507	48785672	.	+	.	gene_id "LOC115217378"; db_xref "GeneID:115217378"; gbkey "mRNA"; gene "LOC115217378"; ID ""; gene_name "LOC115217378"; transcript_id "XM_029787053.2"; product "kelch domain-containing protein 2"; exon_number "2"; model_evidence "Supporting evidence includes similarity to: 5 Proteins, and 100% coverage of the annotated genomic feature by RNAseq alignments, including 8 samples with support for all annotated introns";
NC_043007.1	Gnomon	exon	48789826	48789890	.	+	.	gene_id "LOC115217378"; db_xref "GeneID:115217378"; gbkey "mRNA"; gene "LOC115217378"; ID ""; gene_name "LOC115217378"; transcript_id "XM_029787053.2"; product "kelch domain-containing protein 2"; exon_number "3"; model_evidence "Supporting evidence includes similarity to: 5 Proteins, and 100% coverage of the annotated genomic feature by RNAseq alignments, including 8 samples with support for all annotated introns";
NC_043007.1	Gnomon	exon	48793038	48793265	.	+	.	gene_id "LOC115217378"; db_xref "GeneID:115217378"; gbkey "mRNA"; gene "LOC115217378"; ID ""; gene_name "LOC115217378"; transcript_id "XM_029787053.2"; product "kelch domain-containing protein 2"; exon_number "4"; model_evidence "Supporting evidence includes similarity to: 5 Proteins, and 100% coverage of the annotated genomic feature by RNAseq alignments, including 8 samples with support for all annotated introns";
NC_043007.1	Gnomon	exon	48794719	48794806	.	+	.	gene_id "LOC115217378"; db_xref "GeneID:115217378"; gbkey "mRNA"; gene "LOC115217378"; ID ""; gene_name "LOC115217378"; transcript_id "XM_029787053.2"; product "kelch domain-containing protein 2"; exon_number "5"; model_evidence "Supporting evidence includes similarity to: 5 Proteins, and 100% coverage of the annotated genomic feature by RNAseq alignments, including 8 samples with support for all annotated introns";
NC_043007.1	Gnomon	exon	48796296	48796373	.	+	.	gene_id "LOC115217378"; db_xref "GeneID:115217378"; gbkey "mRNA"; gene "LOC115217378"; ID ""; gene_name "LOC115217378"; transcript_id "XM_029787053.2"; product "kelch domain-containing protein 2"; exon_number "6"; model_evidence "Supporting evidence includes similarity to: 5 Proteins, and 100% coverage of the annotated genomic feature by RNAseq alignments, including 8 samples with support for all annotated introns";
NC_043007.1	Gnomon	exon	48799577	48799713	.	+	.	gene_id "LOC115217378"; db_xref "GeneID:115217378"; gbkey "mRNA"; gene "LOC115217378"; ID ""; gene_name "LOC115217378"; transcript_id "XM_029787053.2"; product "kelch domain-containing protein 2"; exon_number "7"; model_evidence "Supporting evidence includes similarity to: 5 Proteins, and 100% coverage of the annotated genomic feature by RNAseq alignments, including 8 samples with support for all annotated introns";
NC_043007.1	Gnomon	exon	48802335	48802447	.	+	.	gene_id "LOC115217378"; db_xref "GeneID:115217378"; gbkey "mRNA"; gene "LOC115217378"; ID ""; gene_name "LOC115217378"; transcript_id "XM_029787053.2"; product "kelch domain-containing protein 2"; exon_number "8"; model_evidence "Supporting evidence includes similarity to: 5 Proteins, and 100% coverage of the annotated genomic feature by RNAseq alignments, including 8 samples with support for all annotated introns";
NC_043007.1	Gnomon	exon	48803732	48803892	.	+	.	gene_id "LOC115217378"; db_xref "GeneID:115217378"; gbkey "mRNA"; gene "LOC115217378"; ID ""; gene_name "LOC115217378"; transcript_id "XM_029787053.2"; product "kelch domain-containing protein 2"; exon_number "9"; model_evidence "Supporting evidence includes similarity to: 5 Proteins, and 100% coverage of the annotated genomic feature by RNAseq alignments, including 8 samples with support for all annotated introns";
NC_043007.1	Gnomon	exon	48804901	48804953	.	+	.	gene_id "LOC115217378"; db_xref "GeneID:115217378"; gbkey "mRNA"; gene "LOC115217378"; ID ""; gene_name "LOC115217378"; transcript_id "XM_029787053.2"; product "kelch domain-containing protein 2"; exon_number "10"; model_evidence "Supporting evidence includes similarity to: 5 Proteins, and 100% coverage of the annotated genomic feature by RNAseq alignments, including 8 samples with support for all annotated introns";
NC_043007.1	Gnomon	exon	48806831	48806972	.	+	.	gene_id "LOC115217378"; db_xref "GeneID:115217378"; gbkey "mRNA"; gene "LOC115217378"; ID ""; gene_name "LOC115217378"; transcript_id "XM_029787053.2"; product "kelch domain-containing protein 2"; exon_number "11"; model_evidence "Supporting evidence includes similarity to: 5 Proteins, and 100% coverage of the annotated genomic feature by RNAseq alignments, including 8 samples with support for all annotated introns";
NC_043007.1	Gnomon	exon	48811673	48813289	.	+	.	gene_id "LOC115217378"; db_xref "GeneID:115217378"; gbkey "mRNA"; gene "LOC115217378"; ID ""; gene_name "LOC115217378"; transcript_id "XM_029787053.2"; product "kelch domain-containing protein 2"; exon_number "12"; model_evidence "Supporting evidence includes similarity to: 5 Proteins, and 100% coverage of the annotated genomic feature by RNAseq alignments, including 8 samples with support for all annotated introns";
NC_043007.1	Gnomon	start_codon	48785562	48785564	.	+	0	gene_id "LOC115217378"; db_xref "GeneID:115217378"; gbkey "CDS"; gene "LOC115217378"; ID ""; gene_name "LOC115217378"; transcript_id "XM_029787053.2"; product "kelch domain-containing protein 2"; protein_id "XP_029642913.1"; exon_number "2";
NC_043007.1	Gnomon	stop_codon	48811685	48811687	.	+	0	gene_id "LOC115217378"; db_xref "GeneID:115217378"; gbkey "CDS"; gene "LOC115217378"; ID ""; gene_name "LOC115217378"; transcript_id "XM_029787053.2"; product "kelch domain-containing protein 2"; protein_id "XP_029642913.1"; exon_number "12";
NC_043007.1	Gnomon	gene	20090492	20138499	.	-	.	gene_id "LOC115217379"; db_xref "GeneID:115217379"; gbkey "Gene"; gene "LOC115217379"; gene_biotype "protein_coding"; ID ""; gene_name "LOC115217379";
NC_043007.1	PBRI~FLAMseq~Covext	transcript	20090492	20138499	.	-	.	gene_id "LOC115217379"; ID ""; gene_name "LOC115217379"; transcript_id "Covext~FLAMseq_ext~G35827.3"; uniq_trans_id "G35827.3"; three_prime_ext "404";
NC_043007.1	Covext	exon	20092362	20094945	.	-	.	gene_id "LOC115217379"; ID ""; gene_name "LOC115217379"; transcript_id "Covext~FLAMseq_ext~G35827.3"; exon_number "3"; uniq_trans_id "G35827.3";
NC_043007.1	Covext	exon	20096695	20096784	.	-	.	gene_id "LOC115217379"; ID ""; gene_name "LOC115217379"; transcript_id "Covext~FLAMseq_ext~G35827.3"; exon_number "2"; uniq_trans_id "G35827.3";
NC_043007.1	Covext	exon	20138276	20138499	.	-	.	gene_id "LOC115217379"; ID ""; gene_name "LOC115217379"; transcript_id "Covext~FLAMseq_ext~G35827.3"; exon_number "1"; uniq_trans_id "G35827.3";
NC_043007.1	Covext	exon	20091958	20094945	.	-	.	gene_id "LOC115217379"; ID ""; gene_name "LOC115217379"; transcript_id "Covext~FLAMseq_ext~G35827.3"; exon_number "3"; uniq_trans_id "G35827.3"; three_prime_ext "404";
NC_043007.1	Covext	exon	20090492	20094945	.	-	.	gene_id "LOC115217379"; ID ""; gene_name "LOC115217379"; transcript_id "Covext~FLAMseq_ext~G35827.3"; exon_number "3"; uniq_trans_id "G35827.3"; three_prime_ext "1466";
NC_043007.1	PBRI~FLAMseq	transcript	20091958	20138499	.	-	.	gene_id "LOC115217379"; ID ""; gene_name "LOC115217379"; transcript_id "FLAMseq_ext~G35827.3"; uniq_trans_id "G35827.3"; three_prime_ext "404";
NC_043007.1	PBRI~FLAMseq	exon	20092362	20094945	.	-	.	gene_id "LOC115217379"; ID ""; gene_name "LOC115217379"; transcript_id "FLAMseq_ext~G35827.3"; exon_number "3"; uniq_trans_id "G35827.3";
NC_043007.1	PBRI~FLAMseq	exon	20096695	20096784	.	-	.	gene_id "LOC115217379"; ID ""; gene_name "LOC115217379"; transcript_id "FLAMseq_ext~G35827.3"; exon_number "2"; uniq_trans_id "G35827.3";
NC_043007.1	PBRI~FLAMseq	exon	20138276	20138499	.	-	.	gene_id "LOC115217379"; ID ""; gene_name "LOC115217379"; transcript_id "FLAMseq_ext~G35827.3"; exon_number "1"; uniq_trans_id "G35827.3";
NC_043007.1	PBRI~FLAMseq	exon	20091958	20094945	.	-	.	gene_id "LOC115217379"; ID ""; gene_name "LOC115217379"; transcript_id "FLAMseq_ext~G35827.3"; exon_number "3"; uniq_trans_id "G35827.3"; three_prime_ext "404";
NC_043007.1	PBRI	transcript	20092362	20138499	.	-	.	gene_id "LOC115217379"; ID ""; gene_name "LOC115217379"; transcript_id "G35827.3"; uniq_trans_id "G35827.3";
NC_043007.1	PBRI	exon	20092362	20094945	.	-	.	gene_id "LOC115217379"; ID ""; gene_name "LOC115217379"; transcript_id "G35827.3"; exon_number "3"; uniq_trans_id "G35827.3";
NC_043007.1	PBRI	exon	20096695	20096784	.	-	.	gene_id "LOC115217379"; ID ""; gene_name "LOC115217379"; transcript_id "G35827.3"; exon_number "2"; uniq_trans_id "G35827.3";
NC_043007.1	PBRI	exon	20138276	20138499	.	-	.	gene_id "LOC115217379"; ID ""; gene_name "LOC115217379"; transcript_id "G35827.3"; exon_number "1"; uniq_trans_id "G35827.3";
NC_043007.1	Gnomon	transcript	20094076	20136983	.	-	.	gene_id "LOC115217379"; ID "XM_029787054.2"; gene_name "LOC115217379"; transcript_id "XM_029787054.2";
NC_043007.1	Gnomon	CDS	20094364	20094945	.	-	0	gene_id "LOC115217379"; db_xref "GeneID:115217379"; gbkey "CDS"; gene "LOC115217379"; ID ""; gene_name "LOC115217379"; transcript_id "XM_029787054.2"; product "sphingosine-1-phosphate phosphatase 2"; protein_id "XP_029642914.1"; exon_number "3";
NC_043007.1	Gnomon	CDS	20096695	20096784	.	-	0	gene_id "LOC115217379"; db_xref "GeneID:115217379"; gbkey "CDS"; gene "LOC115217379"; ID ""; gene_name "LOC115217379"; transcript_id "XM_029787054.2"; product "sphingosine-1-phosphate phosphatase 2"; protein_id "XP_029642914.1"; exon_number "2";
NC_043007.1	Gnomon	CDS	20135704	20136417	.	-	0	gene_id "LOC115217379"; db_xref "GeneID:115217379"; gbkey "CDS"; gene "LOC115217379"; ID ""; gene_name "LOC115217379"; transcript_id "XM_029787054.2"; product "sphingosine-1-phosphate phosphatase 2"; protein_id "XP_029642914.1"; exon_number "1";
NC_043007.1	Gnomon	exon	20094076	20094945	.	-	.	gene_id "LOC115217379"; db_xref "GeneID:115217379"; gbkey "mRNA"; gene "LOC115217379"; ID ""; gene_name "LOC115217379"; transcript_id "XM_029787054.2"; product "sphingosine-1-phosphate phosphatase 2"; exon_number "3"; model_evidence "Supporting evidence includes similarity to: 7 Proteins, and 100% coverage of the annotated genomic feature by RNAseq alignments, including 46 samples with support for all annotated introns";
NC_043007.1	Gnomon	exon	20096695	20096784	.	-	.	gene_id "LOC115217379"; db_xref "GeneID:115217379"; gbkey "mRNA"; gene "LOC115217379"; ID ""; gene_name "LOC115217379"; transcript_id "XM_029787054.2"; product "sphingosine-1-phosphate phosphatase 2"; exon_number "2"; model_evidence "Supporting evidence includes similarity to: 7 Proteins, and 100% coverage of the annotated genomic feature by RNAseq alignments, including 46 samples with support for all annotated introns";
NC_043007.1	Gnomon	exon	20135704	20136983	.	-	.	gene_id "LOC115217379"; db_xref "GeneID:115217379"; gbkey "mRNA"; gene "LOC115217379"; ID ""; gene_name "LOC115217379"; transcript_id "XM_029787054.2"; product "sphingosine-1-phosphate phosphatase 2"; exon_number "1"; model_evidence "Supporting evidence includes similarity to: 7 Proteins, and 100% coverage of the annotated genomic feature by RNAseq alignments, including 46 samples with support for all annotated introns";
NC_043007.1	Gnomon	start_codon	20136415	20136417	.	-	0	gene_id "LOC115217379"; db_xref "GeneID:115217379"; gbkey "CDS"; gene "LOC115217379"; ID ""; gene_name "LOC115217379"; transcript_id "XM_029787054.2"; product "sphingosine-1-phosphate phosphatase 2"; protein_id "XP_029642914.1"; exon_number "1";
NC_043007.1	Gnomon	stop_codon	20094361	20094363	.	-	0	gene_id "LOC115217379"; db_xref "GeneID:115217379"; gbkey "CDS"; gene "LOC115217379"; ID ""; gene_name "LOC115217379"; transcript_id "XM_029787054.2"; product "sphingosine-1-phosphate phosphatase 2"; protein_id "XP_029642914.1"; exon_number "3";
NC_043007.1	Gnomon	gene	5325910	5347274	.	+	.	gene_id "LOC115217380"; db_xref "GeneID:115217380"; gbkey "Gene"; gene "LOC115217380"; gene_biotype "protein_coding"; ID ""; gene_name "LOC115217380";
NC_043007.1	Gnomon~FLAMseq	transcript	5325910	5347274	.	+	.	gene_id "LOC115217380"; ID "XM_029787056.2"; gene_name "LOC115217380"; transcript_id "FLAMseq_ext~XM_029787056.2"; three_prime_ext "32";
NC_043007.1	Gnomon~FLAMseq	exon	5325910	5326021	.	+	.	gene_id "LOC115217380"; db_xref "GeneID:115217380"; gbkey "mRNA"; gene "LOC115217380"; ID ""; gene_name "LOC115217380"; transcript_id "FLAMseq_ext~XM_029787056.2"; product "pancreatic triacylglycerol lipase-like"; exon_number "1"; model_evidence "Supporting evidence includes similarity to: 20 Proteins, and 100% coverage of the annotated genomic feature by RNAseq alignments, including 22 samples with support for all annotated introns";
NC_043007.1	Gnomon~FLAMseq	exon	5328825	5328966	.	+	.	gene_id "LOC115217380"; db_xref "GeneID:115217380"; gbkey "mRNA"; gene "LOC115217380"; ID ""; gene_name "LOC115217380"; transcript_id "FLAMseq_ext~XM_029787056.2"; product "pancreatic triacylglycerol lipase-like"; exon_number "2"; model_evidence "Supporting evidence includes similarity to: 20 Proteins, and 100% coverage of the annotated genomic feature by RNAseq alignments, including 22 samples with support for all annotated introns";
NC_043007.1	Gnomon~FLAMseq	exon	5329330	5329495	.	+	.	gene_id "LOC115217380"; db_xref "GeneID:115217380"; gbkey "mRNA"; gene "LOC115217380"; ID ""; gene_name "LOC115217380"; transcript_id "FLAMseq_ext~XM_029787056.2"; product "pancreatic triacylglycerol lipase-like"; exon_number "3"; model_evidence "Supporting evidence includes similarity to: 20 Proteins, and 100% coverage of the annotated genomic feature by RNAseq alignments, including 22 samples with support for all annotated introns";
NC_043007.1	Gnomon~FLAMseq	exon	5332399	5332627	.	+	.	gene_id "LOC115217380"; db_xref "GeneID:115217380"; gbkey "mRNA"; gene "LOC115217380"; ID ""; gene_name "LOC115217380"; transcript_id "FLAMseq_ext~XM_029787056.2"; product "pancreatic triacylglycerol lipase-like"; exon_number "4"; model_evidence "Supporting evidence includes similarity to: 20 Proteins, and 100% coverage of the annotated genomic feature by RNAseq alignments, including 22 samples with support for all annotated introns";
NC_043007.1	Gnomon~FLAMseq	exon	5334136	5334390	.	+	.	gene_id "LOC115217380"; db_xref "GeneID:115217380"; gbkey "mRNA"; gene "LOC115217380"; ID ""; gene_name "LOC115217380"; transcript_id "FLAMseq_ext~XM_029787056.2"; product "pancreatic triacylglycerol lipase-like"; exon_number "5"; model_evidence "Supporting evidence includes similarity to: 20 Proteins, and 100% coverage of the annotated genomic feature by RNAseq alignments, including 22 samples with support for all annotated introns";
NC_043007.1	Gnomon~FLAMseq	exon	5338383	5338613	.	+	.	gene_id "LOC115217380"; db_xref "GeneID:115217380"; gbkey "mRNA"; gene "LOC115217380"; ID ""; gene_name "LOC115217380"; transcript_id "FLAMseq_ext~XM_029787056.2"; product "pancreatic triacylglycerol lipase-like"; exon_number "6"; model_evidence "Supporting evidence includes similarity to: 20 Proteins, and 100% coverage of the annotated genomic feature by RNAseq alignments, including 22 samples with support for all annotated introns";
NC_043007.1	Gnomon~FLAMseq	exon	5340103	5340208	.	+	.	gene_id "LOC115217380"; db_xref "GeneID:115217380"; gbkey "mRNA"; gene "LOC115217380"; ID ""; gene_name "LOC115217380"; transcript_id "FLAMseq_ext~XM_029787056.2"; product "pancreatic triacylglycerol lipase-like"; exon_number "7"; model_evidence "Supporting evidence includes similarity to: 20 Proteins, and 100% coverage of the annotated genomic feature by RNAseq alignments, including 22 samples with support for all annotated introns";
NC_043007.1	Gnomon~FLAMseq	exon	5343618	5343800	.	+	.	gene_id "LOC115217380"; db_xref "GeneID:115217380"; gbkey "mRNA"; gene "LOC115217380"; ID ""; gene_name "LOC115217380"; transcript_id "FLAMseq_ext~XM_029787056.2"; product "pancreatic triacylglycerol lipase-like"; exon_number "8"; model_evidence "Supporting evidence includes similarity to: 20 Proteins, and 100% coverage of the annotated genomic feature by RNAseq alignments, including 22 samples with support for all annotated introns";
NC_043007.1	Gnomon~FLAMseq	exon	5347041	5347242	.	+	.	gene_id "LOC115217380"; db_xref "GeneID:115217380"; gbkey "mRNA"; gene "LOC115217380"; ID ""; gene_name "LOC115217380"; transcript_id "FLAMseq_ext~XM_029787056.2"; product "pancreatic triacylglycerol lipase-like"; exon_number "9"; model_evidence "Supporting evidence includes similarity to: 20 Proteins, and 100% coverage of the annotated genomic feature by RNAseq alignments, including 22 samples with support for all annotated introns";
NC_043007.1	Gnomon~FLAMseq	exon	5347041	5347274	.	+	.	gene_id "LOC115217380"; db_xref "GeneID:115217380"; gbkey "mRNA"; gene "LOC115217380"; ID ""; gene_name "LOC115217380"; transcript_id "FLAMseq_ext~XM_029787056.2"; product ""; exon_number "9"; model_evidence "Supporting evidence includes similarity to: 20 Proteins, and 100% coverage of the annotated genomic feature by RNAseq alignments"; three_prime_ext "32";
NC_043007.1	Gnomon	transcript	5325910	5347242	.	+	.	gene_id "LOC115217380"; ID "XM_029787056.2"; gene_name "LOC115217380"; transcript_id "XM_029787056.2";
NC_043007.1	Gnomon	CDS	5325970	5326021	.	+	0	gene_id "LOC115217380"; db_xref "GeneID:115217380"; gbkey "CDS"; gene "LOC115217380"; ID ""; gene_name "LOC115217380"; transcript_id "XM_029787056.2"; product "pancreatic triacylglycerol lipase-like"; protein_id "XP_029642916.1"; exon_number "1";
NC_043007.1	Gnomon	CDS	5328825	5328966	.	+	2	gene_id "LOC115217380"; db_xref "GeneID:115217380"; gbkey "CDS"; gene "LOC115217380"; ID ""; gene_name "LOC115217380"; transcript_id "XM_029787056.2"; product "pancreatic triacylglycerol lipase-like"; protein_id "XP_029642916.1"; exon_number "2";
NC_043007.1	Gnomon	CDS	5329330	5329495	.	+	1	gene_id "LOC115217380"; db_xref "GeneID:115217380"; gbkey "CDS"; gene "LOC115217380"; ID ""; gene_name "LOC115217380"; transcript_id "XM_029787056.2"; product "pancreatic triacylglycerol lipase-like"; protein_id "XP_029642916.1"; exon_number "3";
NC_043007.1	Gnomon	CDS	5332399	5332627	.	+	0	gene_id "LOC115217380"; db_xref "GeneID:115217380"; gbkey "CDS"; gene "LOC115217380"; ID ""; gene_name "LOC115217380"; transcript_id "XM_029787056.2"; product "pancreatic triacylglycerol lipase-like"; protein_id "XP_029642916.1"; exon_number "4";
NC_043007.1	Gnomon	CDS	5334136	5334390	.	+	2	gene_id "LOC115217380"; db_xref "GeneID:115217380"; gbkey "CDS"; gene "LOC115217380"; ID ""; gene_name "LOC115217380"; transcript_id "XM_029787056.2"; product "pancreatic triacylglycerol lipase-like"; protein_id "XP_029642916.1"; exon_number "5";
NC_043007.1	Gnomon	CDS	5338383	5338613	.	+	2	gene_id "LOC115217380"; db_xref "GeneID:115217380"; gbkey "CDS"; gene "LOC115217380"; ID ""; gene_name "LOC115217380"; transcript_id "XM_029787056.2"; product "pancreatic triacylglycerol lipase-like"; protein_id "XP_029642916.1"; exon_number "6";
NC_043007.1	Gnomon	CDS	5340103	5340208	.	+	2	gene_id "LOC115217380"; db_xref "GeneID:115217380"; gbkey "CDS"; gene "LOC115217380"; ID ""; gene_name "LOC115217380"; transcript_id "XM_029787056.2"; product "pancreatic triacylglycerol lipase-like"; protein_id "XP_029642916.1"; exon_number "7";
NC_043007.1	Gnomon	CDS	5343618	5343800	.	+	1	gene_id "LOC115217380"; db_xref "GeneID:115217380"; gbkey "CDS"; gene "LOC115217380"; ID ""; gene_name "LOC115217380"; transcript_id "XM_029787056.2"; product "pancreatic triacylglycerol lipase-like"; protein_id "XP_029642916.1"; exon_number "8";
NC_043007.1	Gnomon	CDS	5347041	5347116	.	+	1	gene_id "LOC115217380"; db_xref "GeneID:115217380"; gbkey "CDS"; gene "LOC115217380"; ID ""; gene_name "LOC115217380"; transcript_id "XM_029787056.2"; product "pancreatic triacylglycerol lipase-like"; protein_id "XP_029642916.1"; exon_number "9";
NC_043007.1	Gnomon	exon	5325910	5326021	.	+	.	gene_id "LOC115217380"; db_xref "GeneID:115217380"; gbkey "mRNA"; gene "LOC115217380"; ID ""; gene_name "LOC115217380"; transcript_id "XM_029787056.2"; product "pancreatic triacylglycerol lipase-like"; exon_number "1"; model_evidence "Supporting evidence includes similarity to: 20 Proteins, and 100% coverage of the annotated genomic feature by RNAseq alignments, including 22 samples with support for all annotated introns";
NC_043007.1	Gnomon	exon	5328825	5328966	.	+	.	gene_id "LOC115217380"; db_xref "GeneID:115217380"; gbkey "mRNA"; gene "LOC115217380"; ID ""; gene_name "LOC115217380"; transcript_id "XM_029787056.2"; product "pancreatic triacylglycerol lipase-like"; exon_number "2"; model_evidence "Supporting evidence includes similarity to: 20 Proteins, and 100% coverage of the annotated genomic feature by RNAseq alignments, including 22 samples with support for all annotated introns";
NC_043007.1	Gnomon	exon	5329330	5329495	.	+	.	gene_id "LOC115217380"; db_xref "GeneID:115217380"; gbkey "mRNA"; gene "LOC115217380"; ID ""; gene_name "LOC115217380"; transcript_id "XM_029787056.2"; product "pancreatic triacylglycerol lipase-like"; exon_number "3"; model_evidence "Supporting evidence includes similarity to: 20 Proteins, and 100% coverage of the annotated genomic feature by RNAseq alignments, including 22 samples with support for all annotated introns";
NC_043007.1	Gnomon	exon	5332399	5332627	.	+	.	gene_id "LOC115217380"; db_xref "GeneID:115217380"; gbkey "mRNA"; gene "LOC115217380"; ID ""; gene_name "LOC115217380"; transcript_id "XM_029787056.2"; product "pancreatic triacylglycerol lipase-like"; exon_number "4"; model_evidence "Supporting evidence includes similarity to: 20 Proteins, and 100% coverage of the annotated genomic feature by RNAseq alignments, including 22 samples with support for all annotated introns";
NC_043007.1	Gnomon	exon	5334136	5334390	.	+	.	gene_id "LOC115217380"; db_xref "GeneID:115217380"; gbkey "mRNA"; gene "LOC115217380"; ID ""; gene_name "LOC115217380"; transcript_id "XM_029787056.2"; product "pancreatic triacylglycerol lipase-like"; exon_number "5"; model_evidence "Supporting evidence includes similarity to: 20 Proteins, and 100% coverage of the annotated genomic feature by RNAseq alignments, including 22 samples with support for all annotated introns";
NC_043007.1	Gnomon	exon	5338383	5338613	.	+	.	gene_id "LOC115217380"; db_xref "GeneID:115217380"; gbkey "mRNA"; gene "LOC115217380"; ID ""; gene_name "LOC115217380"; transcript_id "XM_029787056.2"; product "pancreatic triacylglycerol lipase-like"; exon_number "6"; model_evidence "Supporting evidence includes similarity to: 20 Proteins, and 100% coverage of the annotated genomic feature by RNAseq alignments, including 22 samples with support for all annotated introns";
NC_043007.1	Gnomon	exon	5340103	5340208	.	+	.	gene_id "LOC115217380"; db_xref "GeneID:115217380"; gbkey "mRNA"; gene "LOC115217380"; ID ""; gene_name "LOC115217380"; transcript_id "XM_029787056.2"; product "pancreatic triacylglycerol lipase-like"; exon_number "7"; model_evidence "Supporting evidence includes similarity to: 20 Proteins, and 100% coverage of the annotated genomic feature by RNAseq alignments, including 22 samples with support for all annotated introns";
NC_043007.1	Gnomon	exon	5343618	5343800	.	+	.	gene_id "LOC115217380"; db_xref "GeneID:115217380"; gbkey "mRNA"; gene "LOC115217380"; ID ""; gene_name "LOC115217380"; transcript_id "XM_029787056.2"; product "pancreatic triacylglycerol lipase-like"; exon_number "8"; model_evidence "Supporting evidence includes similarity to: 20 Proteins, and 100% coverage of the annotated genomic feature by RNAseq alignments, including 22 samples with support for all annotated introns";
NC_043007.1	Gnomon	exon	5347041	5347242	.	+	.	gene_id "LOC115217380"; db_xref "GeneID:115217380"; gbkey "mRNA"; gene "LOC115217380"; ID ""; gene_name "LOC115217380"; transcript_id "XM_029787056.2"; product "pancreatic triacylglycerol lipase-like"; exon_number "9"; model_evidence "Supporting evidence includes similarity to: 20 Proteins, and 100% coverage of the annotated genomic feature by RNAseq alignments, including 22 samples with support for all annotated introns";
NC_043007.1	Gnomon	start_codon	5325970	5325972	.	+	0	gene_id "LOC115217380"; db_xref "GeneID:115217380"; gbkey "CDS"; gene "LOC115217380"; ID ""; gene_name "LOC115217380"; transcript_id "XM_029787056.2"; product "pancreatic triacylglycerol lipase-like"; protein_id "XP_029642916.1"; exon_number "1";
NC_043007.1	Gnomon	stop_codon	5347117	5347119	.	+	0	gene_id "LOC115217380"; db_xref "GeneID:115217380"; gbkey "CDS"; gene "LOC115217380"; ID ""; gene_name "LOC115217380"; transcript_id "XM_029787056.2"; product "pancreatic triacylglycerol lipase-like"; protein_id "XP_029642916.1"; exon_number "9";
NC_043007.1	Gnomon	gene	31865652	31884491	.	-	.	gene_id "LOC115217381"; db_xref "GeneID:115217381"; gbkey "Gene"; gene "LOC115217381"; gene_biotype "protein_coding"; ID ""; gene_name "LOC115217381";
NC_043007.1	PBRI~FLAMseq	transcript	31865652	31884391	.	-	.	gene_id "LOC115217381"; ID ""; gene_name "LOC115217381"; transcript_id "FLAMseq_ext~G36158.4"; uniq_trans_id "G36158.4"; three_prime_ext "7787";
NC_043007.1	PBRI~FLAMseq	exon	31873439	31874007	.	-	.	gene_id "LOC115217381"; ID ""; gene_name "LOC115217381"; transcript_id "FLAMseq_ext~G36158.4"; exon_number "6"; uniq_trans_id "G36158.4";
NC_043007.1	PBRI~FLAMseq	exon	31875186	31875269	.	-	.	gene_id "LOC115217381"; ID ""; gene_name "LOC115217381"; transcript_id "FLAMseq_ext~G36158.4"; exon_number "5"; uniq_trans_id "G36158.4";
NC_043007.1	PBRI~FLAMseq	exon	31876026	31876089	.	-	.	gene_id "LOC115217381"; ID ""; gene_name "LOC115217381"; transcript_id "FLAMseq_ext~G36158.4"; exon_number "4"; uniq_trans_id "G36158.4";
NC_043007.1	PBRI~FLAMseq	exon	31878085	31878119	.	-	.	gene_id "LOC115217381"; ID ""; gene_name "LOC115217381"; transcript_id "FLAMseq_ext~G36158.4"; exon_number "3"; uniq_trans_id "G36158.4";
NC_043007.1	PBRI~FLAMseq	exon	31880100	31880168	.	-	.	gene_id "LOC115217381"; ID ""; gene_name "LOC115217381"; transcript_id "FLAMseq_ext~G36158.4"; exon_number "2"; uniq_trans_id "G36158.4";
NC_043007.1	PBRI~FLAMseq	exon	31882065	31884391	.	-	.	gene_id "LOC115217381"; ID ""; gene_name "LOC115217381"; transcript_id "FLAMseq_ext~G36158.4"; exon_number "1"; uniq_trans_id "G36158.4";
NC_043007.1	PBRI~FLAMseq	exon	31865652	31874007	.	-	.	gene_id "LOC115217381"; ID ""; gene_name "LOC115217381"; transcript_id "FLAMseq_ext~G36158.4"; exon_number "6"; uniq_trans_id "G36158.4"; three_prime_ext "7787";
NC_043007.1	PBRI	transcript	31873439	31884391	.	-	.	gene_id "LOC115217381"; ID ""; gene_name "LOC115217381"; transcript_id "G36158.4"; uniq_trans_id "G36158.4";
NC_043007.1	PBRI	exon	31873439	31874007	.	-	.	gene_id "LOC115217381"; ID ""; gene_name "LOC115217381"; transcript_id "G36158.4"; exon_number "6"; uniq_trans_id "G36158.4";
NC_043007.1	PBRI	exon	31875186	31875269	.	-	.	gene_id "LOC115217381"; ID ""; gene_name "LOC115217381"; transcript_id "G36158.4"; exon_number "5"; uniq_trans_id "G36158.4";
NC_043007.1	PBRI	exon	31876026	31876089	.	-	.	gene_id "LOC115217381"; ID ""; gene_name "LOC115217381"; transcript_id "G36158.4"; exon_number "4"; uniq_trans_id "G36158.4";
NC_043007.1	PBRI	exon	31878085	31878119	.	-	.	gene_id "LOC115217381"; ID ""; gene_name "LOC115217381"; transcript_id "G36158.4"; exon_number "3"; uniq_trans_id "G36158.4";
NC_043007.1	PBRI	exon	31880100	31880168	.	-	.	gene_id "LOC115217381"; ID ""; gene_name "LOC115217381"; transcript_id "G36158.4"; exon_number "2"; uniq_trans_id "G36158.4";
NC_043007.1	PBRI	exon	31882065	31884391	.	-	.	gene_id "LOC115217381"; ID ""; gene_name "LOC115217381"; transcript_id "G36158.4"; exon_number "1"; uniq_trans_id "G36158.4";
NC_043007.1	PBRI	transcript	31873439	31884385	.	-	.	gene_id "LOC115217381"; ID ""; gene_name "LOC115217381"; transcript_id "G36158.6"; uniq_trans_id "G36158.6";
NC_043007.1	PBRI	exon	31873439	31874007	.	-	.	gene_id "LOC115217381"; ID ""; gene_name "LOC115217381"; transcript_id "G36158.6"; exon_number "5"; uniq_trans_id "G36158.6";
NC_043007.1	PBRI	exon	31875186	31875269	.	-	.	gene_id "LOC115217381"; ID ""; gene_name "LOC115217381"; transcript_id "G36158.6"; exon_number "4"; uniq_trans_id "G36158.6";
NC_043007.1	PBRI	exon	31876026	31876089	.	-	.	gene_id "LOC115217381"; ID ""; gene_name "LOC115217381"; transcript_id "G36158.6"; exon_number "3"; uniq_trans_id "G36158.6";
NC_043007.1	PBRI	exon	31878085	31880168	.	-	.	gene_id "LOC115217381"; ID ""; gene_name "LOC115217381"; transcript_id "G36158.6"; exon_number "2"; uniq_trans_id "G36158.6";
NC_043007.1	PBRI	exon	31884336	31884385	.	-	.	gene_id "LOC115217381"; ID ""; gene_name "LOC115217381"; transcript_id "G36158.6"; exon_number "1"; uniq_trans_id "G36158.6";
NC_043007.1	PBRI	transcript	31873440	31882808	.	-	.	gene_id "LOC115217381"; ID ""; gene_name "LOC115217381"; transcript_id "G36158.7"; uniq_trans_id "G36158.7";
NC_043007.1	PBRI	exon	31873440	31874007	.	-	.	gene_id "LOC115217381"; ID ""; gene_name "LOC115217381"; transcript_id "G36158.7"; exon_number "6"; uniq_trans_id "G36158.7";
NC_043007.1	PBRI	exon	31875186	31875269	.	-	.	gene_id "LOC115217381"; ID ""; gene_name "LOC115217381"; transcript_id "G36158.7"; exon_number "5"; uniq_trans_id "G36158.7";
NC_043007.1	PBRI	exon	31876026	31876089	.	-	.	gene_id "LOC115217381"; ID ""; gene_name "LOC115217381"; transcript_id "G36158.7"; exon_number "4"; uniq_trans_id "G36158.7";
NC_043007.1	PBRI	exon	31878085	31878119	.	-	.	gene_id "LOC115217381"; ID ""; gene_name "LOC115217381"; transcript_id "G36158.7"; exon_number "3"; uniq_trans_id "G36158.7";
NC_043007.1	PBRI	exon	31880100	31880168	.	-	.	gene_id "LOC115217381"; ID ""; gene_name "LOC115217381"; transcript_id "G36158.7"; exon_number "2"; uniq_trans_id "G36158.7";
NC_043007.1	PBRI	exon	31882557	31882808	.	-	.	gene_id "LOC115217381"; ID ""; gene_name "LOC115217381"; transcript_id "G36158.7"; exon_number "1"; uniq_trans_id "G36158.7";
NC_043007.1	Gnomon	transcript	31873442	31884491	.	-	.	gene_id "LOC115217381"; ID "XM_029787057.2"; gene_name "LOC115217381"; transcript_id "XM_029787057.2";
NC_043007.1	Gnomon	CDS	31873952	31874007	.	-	2	gene_id "LOC115217381"; db_xref "GeneID:115217381"; gbkey "CDS"; gene "LOC115217381"; ID ""; gene_name "LOC115217381"; transcript_id "XM_029787057.2"; product "protein lin-52 homolog"; protein_id "XP_029642917.1"; exon_number "6";
NC_043007.1	Gnomon	CDS	31875186	31875269	.	-	2	gene_id "LOC115217381"; db_xref "GeneID:115217381"; gbkey "CDS"; gene "LOC115217381"; ID ""; gene_name "LOC115217381"; transcript_id "XM_029787057.2"; product "protein lin-52 homolog"; protein_id "XP_029642917.1"; exon_number "5";
NC_043007.1	Gnomon	CDS	31876026	31876089	.	-	0	gene_id "LOC115217381"; db_xref "GeneID:115217381"; gbkey "CDS"; gene "LOC115217381"; ID ""; gene_name "LOC115217381"; transcript_id "XM_029787057.2"; product "protein lin-52 homolog"; protein_id "XP_029642917.1"; exon_number "4";
NC_043007.1	Gnomon	CDS	31878085	31878119	.	-	2	gene_id "LOC115217381"; db_xref "GeneID:115217381"; gbkey "CDS"; gene "LOC115217381"; ID ""; gene_name "LOC115217381"; transcript_id "XM_029787057.2"; product "protein lin-52 homolog"; protein_id "XP_029642917.1"; exon_number "3";
NC_043007.1	Gnomon	CDS	31880100	31880168	.	-	2	gene_id "LOC115217381"; db_xref "GeneID:115217381"; gbkey "CDS"; gene "LOC115217381"; ID ""; gene_name "LOC115217381"; transcript_id "XM_029787057.2"; product "protein lin-52 homolog"; protein_id "XP_029642917.1"; exon_number "2";
NC_043007.1	Gnomon	CDS	31884336	31884375	.	-	0	gene_id "LOC115217381"; db_xref "GeneID:115217381"; gbkey "CDS"; gene "LOC115217381"; ID ""; gene_name "LOC115217381"; transcript_id "XM_029787057.2"; product "protein lin-52 homolog"; protein_id "XP_029642917.1"; exon_number "1";
NC_043007.1	Gnomon	exon	31873442	31874007	.	-	.	gene_id "LOC115217381"; db_xref "GeneID:115217381"; gbkey "mRNA"; gene "LOC115217381"; ID ""; gene_name "LOC115217381"; transcript_id "XM_029787057.2"; product "protein lin-52 homolog"; exon_number "6"; model_evidence "Supporting evidence includes similarity to: 6 Proteins, and 100% coverage of the annotated genomic feature by RNAseq alignments, including 45 samples with support for all annotated introns";
NC_043007.1	Gnomon	exon	31875186	31875269	.	-	.	gene_id "LOC115217381"; db_xref "GeneID:115217381"; gbkey "mRNA"; gene "LOC115217381"; ID ""; gene_name "LOC115217381"; transcript_id "XM_029787057.2"; product "protein lin-52 homolog"; exon_number "5"; model_evidence "Supporting evidence includes similarity to: 6 Proteins, and 100% coverage of the annotated genomic feature by RNAseq alignments, including 45 samples with support for all annotated introns";
NC_043007.1	Gnomon	exon	31876026	31876089	.	-	.	gene_id "LOC115217381"; db_xref "GeneID:115217381"; gbkey "mRNA"; gene "LOC115217381"; ID ""; gene_name "LOC115217381"; transcript_id "XM_029787057.2"; product "protein lin-52 homolog"; exon_number "4"; model_evidence "Supporting evidence includes similarity to: 6 Proteins, and 100% coverage of the annotated genomic feature by RNAseq alignments, including 45 samples with support for all annotated introns";
NC_043007.1	Gnomon	exon	31878085	31878119	.	-	.	gene_id "LOC115217381"; db_xref "GeneID:115217381"; gbkey "mRNA"; gene "LOC115217381"; ID ""; gene_name "LOC115217381"; transcript_id "XM_029787057.2"; product "protein lin-52 homolog"; exon_number "3"; model_evidence "Supporting evidence includes similarity to: 6 Proteins, and 100% coverage of the annotated genomic feature by RNAseq alignments, including 45 samples with support for all annotated introns";
NC_043007.1	Gnomon	exon	31880100	31880168	.	-	.	gene_id "LOC115217381"; db_xref "GeneID:115217381"; gbkey "mRNA"; gene "LOC115217381"; ID ""; gene_name "LOC115217381"; transcript_id "XM_029787057.2"; product "protein lin-52 homolog"; exon_number "2"; model_evidence "Supporting evidence includes similarity to: 6 Proteins, and 100% coverage of the annotated genomic feature by RNAseq alignments, including 45 samples with support for all annotated introns";
NC_043007.1	Gnomon	exon	31884336	31884491	.	-	.	gene_id "LOC115217381"; db_xref "GeneID:115217381"; gbkey "mRNA"; gene "LOC115217381"; ID ""; gene_name "LOC115217381"; transcript_id "XM_029787057.2"; product "protein lin-52 homolog"; exon_number "1"; model_evidence "Supporting evidence includes similarity to: 6 Proteins, and 100% coverage of the annotated genomic feature by RNAseq alignments, including 45 samples with support for all annotated introns";
NC_043007.1	Gnomon	start_codon	31884373	31884375	.	-	0	gene_id "LOC115217381"; db_xref "GeneID:115217381"; gbkey "CDS"; gene "LOC115217381"; ID ""; gene_name "LOC115217381"; transcript_id "XM_029787057.2"; product "protein lin-52 homolog"; protein_id "XP_029642917.1"; exon_number "1";
NC_043007.1	Gnomon	stop_codon	31873949	31873951	.	-	0	gene_id "LOC115217381"; db_xref "GeneID:115217381"; gbkey "CDS"; gene "LOC115217381"; ID ""; gene_name "LOC115217381"; transcript_id "XM_029787057.2"; product "protein lin-52 homolog"; protein_id "XP_029642917.1"; exon_number "6";
NC_043007.1	Gnomon	gene	17436392	17507136	.	+	.	gene_id "LOC115217382"; db_xref "GeneID:115217382"; gbkey "Gene"; gene "LOC115217382"; gene_biotype "protein_coding"; ID ""; gene_name "LOC115217382";
NC_043007.1	Gnomon~FLAMseq	transcript	17436412	17507136	.	+	.	gene_id "LOC115217382"; ID "XM_029787058.2"; gene_name "LOC115217382"; transcript_id "FLAMseq_ext~XM_029787058.2"; three_prime_ext "8429";
NC_043007.1	Gnomon~FLAMseq	exon	17436412	17437895	.	+	.	gene_id "LOC115217382"; db_xref "GeneID:115217382"; gbkey "mRNA"; gene "LOC115217382"; ID ""; gene_name "LOC115217382"; transcript_id "FLAMseq_ext~XM_029787058.2"; product "uncharacterized LOC115217382, transcript variant X2"; exon_number "1"; model_evidence "Supporting evidence includes similarity to: 100% coverage of the annotated genomic feature by RNAseq alignments, including 31 samples with support for all annotated introns";
NC_043007.1	Gnomon~FLAMseq	exon	17490701	17490817	.	+	.	gene_id "LOC115217382"; db_xref "GeneID:115217382"; gbkey "mRNA"; gene "LOC115217382"; ID ""; gene_name "LOC115217382"; transcript_id "FLAMseq_ext~XM_029787058.2"; product "uncharacterized LOC115217382, transcript variant X2"; exon_number "2"; model_evidence "Supporting evidence includes similarity to: 100% coverage of the annotated genomic feature by RNAseq alignments, including 31 samples with support for all annotated introns";
NC_043007.1	Gnomon~FLAMseq	exon	17497949	17498707	.	+	.	gene_id "LOC115217382"; db_xref "GeneID:115217382"; gbkey "mRNA"; gene "LOC115217382"; ID ""; gene_name "LOC115217382"; transcript_id "FLAMseq_ext~XM_029787058.2"; product "uncharacterized LOC115217382, transcript variant X2"; exon_number "3"; model_evidence "Supporting evidence includes similarity to: 100% coverage of the annotated genomic feature by RNAseq alignments, including 31 samples with support for all annotated introns";
NC_043007.1	Gnomon~FLAMseq	exon	17497949	17507136	.	+	.	gene_id "LOC115217382"; db_xref "GeneID:115217382"; gbkey "mRNA"; gene "LOC115217382"; ID ""; gene_name "LOC115217382"; transcript_id "FLAMseq_ext~XM_029787058.2"; product "uncharacterized LOC115217382"; exon_number "3"; model_evidence "Supporting evidence includes similarity to: 100% coverage of the annotated genomic feature by RNAseq alignments"; three_prime_ext "8429";
NC_043007.1	Gnomon	transcript	17436412	17498707	.	+	.	gene_id "LOC115217382"; ID "XM_029787058.2"; gene_name "LOC115217382"; transcript_id "XM_029787058.2";
NC_043007.1	Gnomon	CDS	17437308	17437895	.	+	0	gene_id "LOC115217382"; db_xref "GeneID:115217382"; gbkey "CDS"; gene "LOC115217382"; ID ""; gene_name "LOC115217382"; transcript_id "XM_029787058.2"; product "uncharacterized protein LOC115217382 isoform X2"; protein_id "XP_029642918.1"; exon_number "1";
NC_043007.1	Gnomon	CDS	17490701	17490808	.	+	0	gene_id "LOC115217382"; db_xref "GeneID:115217382"; gbkey "CDS"; gene "LOC115217382"; ID ""; gene_name "LOC115217382"; transcript_id "XM_029787058.2"; product "uncharacterized protein LOC115217382 isoform X2"; protein_id "XP_029642918.1"; exon_number "2";
NC_043007.1	Gnomon	exon	17436412	17437895	.	+	.	gene_id "LOC115217382"; db_xref "GeneID:115217382"; gbkey "mRNA"; gene "LOC115217382"; ID ""; gene_name "LOC115217382"; transcript_id "XM_029787058.2"; product "uncharacterized LOC115217382, transcript variant X2"; exon_number "1"; model_evidence "Supporting evidence includes similarity to: 100% coverage of the annotated genomic feature by RNAseq alignments, including 31 samples with support for all annotated introns";
NC_043007.1	Gnomon	exon	17490701	17490817	.	+	.	gene_id "LOC115217382"; db_xref "GeneID:115217382"; gbkey "mRNA"; gene "LOC115217382"; ID ""; gene_name "LOC115217382"; transcript_id "XM_029787058.2"; product "uncharacterized LOC115217382, transcript variant X2"; exon_number "2"; model_evidence "Supporting evidence includes similarity to: 100% coverage of the annotated genomic feature by RNAseq alignments, including 31 samples with support for all annotated introns";
NC_043007.1	Gnomon	exon	17497949	17498707	.	+	.	gene_id "LOC115217382"; db_xref "GeneID:115217382"; gbkey "mRNA"; gene "LOC115217382"; ID ""; gene_name "LOC115217382"; transcript_id "XM_029787058.2"; product "uncharacterized LOC115217382, transcript variant X2"; exon_number "3"; model_evidence "Supporting evidence includes similarity to: 100% coverage of the annotated genomic feature by RNAseq alignments, including 31 samples with support for all annotated introns";
NC_043007.1	Gnomon	start_codon	17437308	17437310	.	+	0	gene_id "LOC115217382"; db_xref "GeneID:115217382"; gbkey "CDS"; gene "LOC115217382"; ID ""; gene_name "LOC115217382"; transcript_id "XM_029787058.2"; product "uncharacterized protein LOC115217382 isoform X2"; protein_id "XP_029642918.1"; exon_number "1";
NC_043007.1	Gnomon	stop_codon	17490809	17490811	.	+	0	gene_id "LOC115217382"; db_xref "GeneID:115217382"; gbkey "CDS"; gene "LOC115217382"; ID ""; gene_name "LOC115217382"; transcript_id "XM_029787058.2"; product "uncharacterized protein LOC115217382 isoform X2"; protein_id "XP_029642918.1"; exon_number "2";
NC_043007.1	Gnomon	transcript	17436416	17498707	.	+	.	gene_id "LOC115217382"; ID "XM_029787059.2"; gene_name "LOC115217382"; transcript_id "XM_029787059.2";
NC_043007.1	Gnomon	CDS	17437308	17437895	.	+	0	gene_id "LOC115217382"; db_xref "GeneID:115217382"; gbkey "CDS"; gene "LOC115217382"; ID ""; gene_name "LOC115217382"; transcript_id "XM_029787059.2"; product "uncharacterized protein LOC115217382 isoform X3"; protein_id "XP_029642919.1"; exon_number "1";
NC_043007.1	Gnomon	CDS	17480540	17480551	.	+	0	gene_id "LOC115217382"; db_xref "GeneID:115217382"; gbkey "CDS"; gene "LOC115217382"; ID ""; gene_name "LOC115217382"; transcript_id "XM_029787059.2"; product "uncharacterized protein LOC115217382 isoform X3"; protein_id "XP_029642919.1"; exon_number "2";
NC_043007.1	Gnomon	exon	17436416	17437895	.	+	.	gene_id "LOC115217382"; db_xref "GeneID:115217382"; gbkey "mRNA"; gene "LOC115217382"; ID ""; gene_name "LOC115217382"; transcript_id "XM_029787059.2"; product "uncharacterized LOC115217382, transcript variant X3"; exon_number "1"; model_evidence "Supporting evidence includes similarity to: 100% coverage of the annotated genomic feature by RNAseq alignments, including 41 samples with support for all annotated introns";
NC_043007.1	Gnomon	exon	17480540	17480589	.	+	.	gene_id "LOC115217382"; db_xref "GeneID:115217382"; gbkey "mRNA"; gene "LOC115217382"; ID ""; gene_name "LOC115217382"; transcript_id "XM_029787059.2"; product "uncharacterized LOC115217382, transcript variant X3"; exon_number "2"; model_evidence "Supporting evidence includes similarity to: 100% coverage of the annotated genomic feature by RNAseq alignments, including 41 samples with support for all annotated introns";
NC_043007.1	Gnomon	exon	17497949	17498707	.	+	.	gene_id "LOC115217382"; db_xref "GeneID:115217382"; gbkey "mRNA"; gene "LOC115217382"; ID ""; gene_name "LOC115217382"; transcript_id "XM_029787059.2"; product "uncharacterized LOC115217382, transcript variant X3"; exon_number "3"; model_evidence "Supporting evidence includes similarity to: 100% coverage of the annotated genomic feature by RNAseq alignments, including 41 samples with support for all annotated introns";
NC_043007.1	Gnomon	start_codon	17437308	17437310	.	+	0	gene_id "LOC115217382"; db_xref "GeneID:115217382"; gbkey "CDS"; gene "LOC115217382"; ID ""; gene_name "LOC115217382"; transcript_id "XM_029787059.2"; product "uncharacterized protein LOC115217382 isoform X3"; protein_id "XP_029642919.1"; exon_number "1";
NC_043007.1	Gnomon	stop_codon	17480552	17480554	.	+	0	gene_id "LOC115217382"; db_xref "GeneID:115217382"; gbkey "CDS"; gene "LOC115217382"; ID ""; gene_name "LOC115217382"; transcript_id "XM_029787059.2"; product "uncharacterized protein LOC115217382 isoform X3"; protein_id "XP_029642919.1"; exon_number "2";
NC_043007.1	Gnomon	transcript	17436414	17498707	.	+	.	gene_id "LOC115217382"; ID "XM_036507130.1"; gene_name "LOC115217382"; transcript_id "XM_036507130.1";
NC_043007.1	Gnomon	CDS	17437308	17437895	.	+	0	gene_id "LOC115217382"; db_xref "GeneID:115217382"; gbkey "CDS"; gene "LOC115217382"; ID ""; gene_name "LOC115217382"; transcript_id "XM_036507130.1"; product "uncharacterized protein LOC115217382 isoform X1"; protein_id "XP_036363023.1"; exon_number "1";
NC_043007.1	Gnomon	CDS	17497949	17498089	.	+	0	gene_id "LOC115217382"; db_xref "GeneID:115217382"; gbkey "CDS"; gene "LOC115217382"; ID ""; gene_name "LOC115217382"; transcript_id "XM_036507130.1"; product "uncharacterized protein LOC115217382 isoform X1"; protein_id "XP_036363023.1"; exon_number "2";
NC_043007.1	Gnomon	exon	17436414	17437895	.	+	.	gene_id "LOC115217382"; db_xref "GeneID:115217382"; gbkey "mRNA"; gene "LOC115217382"; ID ""; gene_name "LOC115217382"; transcript_id "XM_036507130.1"; product "uncharacterized LOC115217382, transcript variant X1"; exon_number "1"; model_evidence "Supporting evidence includes similarity to: 100% coverage of the annotated genomic feature by RNAseq alignments, including 26 samples with support for all annotated introns";
NC_043007.1	Gnomon	exon	17497949	17498707	.	+	.	gene_id "LOC115217382"; db_xref "GeneID:115217382"; gbkey "mRNA"; gene "LOC115217382"; ID ""; gene_name "LOC115217382"; transcript_id "XM_036507130.1"; product "uncharacterized LOC115217382, transcript variant X1"; exon_number "2"; model_evidence "Supporting evidence includes similarity to: 100% coverage of the annotated genomic feature by RNAseq alignments, including 26 samples with support for all annotated introns";
NC_043007.1	Gnomon	start_codon	17437308	17437310	.	+	0	gene_id "LOC115217382"; db_xref "GeneID:115217382"; gbkey "CDS"; gene "LOC115217382"; ID ""; gene_name "LOC115217382"; transcript_id "XM_036507130.1"; product "uncharacterized protein LOC115217382 isoform X1"; protein_id "XP_036363023.1"; exon_number "1";
NC_043007.1	Gnomon	stop_codon	17498090	17498092	.	+	0	gene_id "LOC115217382"; db_xref "GeneID:115217382"; gbkey "CDS"; gene "LOC115217382"; ID ""; gene_name "LOC115217382"; transcript_id "XM_036507130.1"; product "uncharacterized protein LOC115217382 isoform X1"; protein_id "XP_036363023.1"; exon_number "2";
NC_043007.1	Gnomon	transcript	17436392	17498707	.	+	.	gene_id "LOC115217382"; ID "XR_003882164.2"; gene_name "LOC115217382"; transcript_id "XR_003882164.2";
NC_043007.1	Gnomon	exon	17436392	17437895	.	+	.	gene_id "LOC115217382"; db_xref "GeneID:115217382"; gbkey "misc_RNA"; gene "LOC115217382"; ID ""; gene_name "LOC115217382"; transcript_id "XR_003882164.2"; product "uncharacterized LOC115217382, transcript variant X4"; exon_number "1"; model_evidence "Supporting evidence includes similarity to: 100% coverage of the annotated genomic feature by RNAseq alignments, including 31 samples with support for all annotated introns";
NC_043007.1	Gnomon	exon	17480540	17480589	.	+	.	gene_id "LOC115217382"; db_xref "GeneID:115217382"; gbkey "misc_RNA"; gene "LOC115217382"; ID ""; gene_name "LOC115217382"; transcript_id "XR_003882164.2"; product "uncharacterized LOC115217382, transcript variant X4"; exon_number "2"; model_evidence "Supporting evidence includes similarity to: 100% coverage of the annotated genomic feature by RNAseq alignments, including 31 samples with support for all annotated introns";
NC_043007.1	Gnomon	exon	17490701	17490817	.	+	.	gene_id "LOC115217382"; db_xref "GeneID:115217382"; gbkey "misc_RNA"; gene "LOC115217382"; ID ""; gene_name "LOC115217382"; transcript_id "XR_003882164.2"; product "uncharacterized LOC115217382, transcript variant X4"; exon_number "3"; model_evidence "Supporting evidence includes similarity to: 100% coverage of the annotated genomic feature by RNAseq alignments, including 31 samples with support for all annotated introns";
NC_043007.1	Gnomon	exon	17497949	17498707	.	+	.	gene_id "LOC115217382"; db_xref "GeneID:115217382"; gbkey "misc_RNA"; gene "LOC115217382"; ID ""; gene_name "LOC115217382"; transcript_id "XR_003882164.2"; product "uncharacterized LOC115217382, transcript variant X4"; exon_number "4"; model_evidence "Supporting evidence includes similarity to: 100% coverage of the annotated genomic feature by RNAseq alignments, including 31 samples with support for all annotated introns";
NC_043007.1	Gnomon	transcript	17439116	17498707	.	+	.	gene_id "LOC115217382"; ID "XR_003882165.2"; gene_name "LOC115217382"; transcript_id "XR_003882165.2";
NC_043007.1	Gnomon	exon	17439116	17439410	.	+	.	gene_id "LOC115217382"; db_xref "GeneID:115217382"; gbkey "misc_RNA"; gene "LOC115217382"; ID ""; gene_name "LOC115217382"; transcript_id "XR_003882165.2"; product "uncharacterized LOC115217382, transcript variant X5"; exon_number "1"; model_evidence "Supporting evidence includes similarity to: 100% coverage of the annotated genomic feature by RNAseq alignments, including 9 samples with support for all annotated introns";
NC_043007.1	Gnomon	exon	17480540	17480589	.	+	.	gene_id "LOC115217382"; db_xref "GeneID:115217382"; gbkey "misc_RNA"; gene "LOC115217382"; ID ""; gene_name "LOC115217382"; transcript_id "XR_003882165.2"; product "uncharacterized LOC115217382, transcript variant X5"; exon_number "2"; model_evidence "Supporting evidence includes similarity to: 100% coverage of the annotated genomic feature by RNAseq alignments, including 9 samples with support for all annotated introns";
NC_043007.1	Gnomon	exon	17490701	17490817	.	+	.	gene_id "LOC115217382"; db_xref "GeneID:115217382"; gbkey "misc_RNA"; gene "LOC115217382"; ID ""; gene_name "LOC115217382"; transcript_id "XR_003882165.2"; product "uncharacterized LOC115217382, transcript variant X5"; exon_number "3"; model_evidence "Supporting evidence includes similarity to: 100% coverage of the annotated genomic feature by RNAseq alignments, including 9 samples with support for all annotated introns";
NC_043007.1	Gnomon	exon	17497949	17498707	.	+	.	gene_id "LOC115217382"; db_xref "GeneID:115217382"; gbkey "misc_RNA"; gene "LOC115217382"; ID ""; gene_name "LOC115217382"; transcript_id "XR_003882165.2"; product "uncharacterized LOC115217382, transcript variant X5"; exon_number "4"; model_evidence "Supporting evidence includes similarity to: 100% coverage of the annotated genomic feature by RNAseq alignments, including 9 samples with support for all annotated introns";
NC_043007.1	Gnomon	gene	63547627	63552247	.	-	.	gene_id "LOC115217383"; db_xref "GeneID:115217383"; gbkey "Gene"; gene "LOC115217383"; gene_biotype "protein_coding"; ID ""; gene_name "LOC115217383";
NC_043007.1	Gnomon~FLAMseq	transcript	63547627	63552247	.	-	.	gene_id "LOC115217383"; ID "XM_029787060.2"; gene_name "LOC115217383"; transcript_id "FLAMseq_ext~XM_029787060.2"; three_prime_ext "3988";
NC_043007.1	Gnomon~FLAMseq	exon	63551615	63552247	.	-	.	gene_id "LOC115217383"; db_xref "GeneID:115217383"; gbkey "mRNA"; gene "LOC115217383"; ID ""; gene_name "LOC115217383"; transcript_id "FLAMseq_ext~XM_029787060.2"; product "histone H2B, gonadal-like"; exon_number "1"; model_evidence "Supporting evidence includes similarity to: 28 Proteins, and 100% coverage of the annotated genomic feature by RNAseq alignments";
NC_043007.1	Gnomon~FLAMseq	exon	63547627	63552247	.	-	.	gene_id "LOC115217383"; db_xref "GeneID:115217383"; gbkey "mRNA"; gene "LOC115217383"; ID ""; gene_name "LOC115217383"; transcript_id "FLAMseq_ext~XM_029787060.2"; product "histone H2B"; exon_number "1"; model_evidence "Supporting evidence includes similarity to: 28 Proteins"; three_prime_ext "3988";
NC_043007.1	Gnomon	transcript	63551615	63552247	.	-	.	gene_id "LOC115217383"; ID "XM_029787060.2"; gene_name "LOC115217383"; transcript_id "XM_029787060.2";
NC_043007.1	Gnomon	CDS	63551799	63552170	.	-	0	gene_id "LOC115217383"; db_xref "GeneID:115217383"; gbkey "CDS"; gene "LOC115217383"; ID ""; gene_name "LOC115217383"; transcript_id "XM_029787060.2"; product "histone H2B, gonadal-like"; protein_id "XP_029642920.1"; exon_number "1";
NC_043007.1	Gnomon	exon	63551615	63552247	.	-	.	gene_id "LOC115217383"; db_xref "GeneID:115217383"; gbkey "mRNA"; gene "LOC115217383"; ID ""; gene_name "LOC115217383"; transcript_id "XM_029787060.2"; product "histone H2B, gonadal-like"; exon_number "1"; model_evidence "Supporting evidence includes similarity to: 28 Proteins, and 100% coverage of the annotated genomic feature by RNAseq alignments";
NC_043007.1	Gnomon	start_codon	63552168	63552170	.	-	0	gene_id "LOC115217383"; db_xref "GeneID:115217383"; gbkey "CDS"; gene "LOC115217383"; ID ""; gene_name "LOC115217383"; transcript_id "XM_029787060.2"; product "histone H2B, gonadal-like"; protein_id "XP_029642920.1"; exon_number "1";
NC_043007.1	Gnomon	stop_codon	63551796	63551798	.	-	0	gene_id "LOC115217383"; db_xref "GeneID:115217383"; gbkey "CDS"; gene "LOC115217383"; ID ""; gene_name "LOC115217383"; transcript_id "XM_029787060.2"; product "histone H2B, gonadal-like"; protein_id "XP_029642920.1"; exon_number "1";
NC_043007.1	Gnomon	gene	20486709	20499186	.	-	.	gene_id "LOC115217384"; db_xref "GeneID:115217384"; gbkey "Gene"; gene "LOC115217384"; gene_biotype "protein_coding"; ID ""; gene_name "LOC115217384";
NC_043007.1	PBRI~FLAMseq	transcript	20486709	20498833	.	-	.	gene_id "LOC115217384"; ID ""; gene_name "LOC115217384"; transcript_id "FLAMseq_ext~G35840.1"; uniq_trans_id "G35840.1"; three_prime_ext "26";
NC_043007.1	PBRI~FLAMseq	exon	20486735	20487170	.	-	.	gene_id "LOC115217384"; ID ""; gene_name "LOC115217384"; transcript_id "FLAMseq_ext~G35840.1"; exon_number "6"; uniq_trans_id "G35840.1";
NC_043007.1	PBRI~FLAMseq	exon	20487988	20488098	.	-	.	gene_id "LOC115217384"; ID ""; gene_name "LOC115217384"; transcript_id "FLAMseq_ext~G35840.1"; exon_number "5"; uniq_trans_id "G35840.1";
NC_043007.1	PBRI~FLAMseq	exon	20490554	20490675	.	-	.	gene_id "LOC115217384"; ID ""; gene_name "LOC115217384"; transcript_id "FLAMseq_ext~G35840.1"; exon_number "4"; uniq_trans_id "G35840.1";
NC_043007.1	PBRI~FLAMseq	exon	20493068	20493237	.	-	.	gene_id "LOC115217384"; ID ""; gene_name "LOC115217384"; transcript_id "FLAMseq_ext~G35840.1"; exon_number "3"; uniq_trans_id "G35840.1";
NC_043007.1	PBRI~FLAMseq	exon	20496625	20496860	.	-	.	gene_id "LOC115217384"; ID ""; gene_name "LOC115217384"; transcript_id "FLAMseq_ext~G35840.1"; exon_number "2"; uniq_trans_id "G35840.1";
NC_043007.1	PBRI~FLAMseq	exon	20497862	20498833	.	-	.	gene_id "LOC115217384"; ID ""; gene_name "LOC115217384"; transcript_id "FLAMseq_ext~G35840.1"; exon_number "1"; uniq_trans_id "G35840.1";
NC_043007.1	PBRI~FLAMseq	exon	20486709	20487170	.	-	.	gene_id "LOC115217384"; ID ""; gene_name "LOC115217384"; transcript_id "FLAMseq_ext~G35840.1"; exon_number "6"; uniq_trans_id "G35840.1"; three_prime_ext "26";
NC_043007.1	PBRI	transcript	20486735	20498833	.	-	.	gene_id "LOC115217384"; ID ""; gene_name "LOC115217384"; transcript_id "G35840.1"; uniq_trans_id "G35840.1";
NC_043007.1	PBRI	exon	20486735	20487170	.	-	.	gene_id "LOC115217384"; ID ""; gene_name "LOC115217384"; transcript_id "G35840.1"; exon_number "6"; uniq_trans_id "G35840.1";
NC_043007.1	PBRI	exon	20487988	20488098	.	-	.	gene_id "LOC115217384"; ID ""; gene_name "LOC115217384"; transcript_id "G35840.1"; exon_number "5"; uniq_trans_id "G35840.1";
NC_043007.1	PBRI	exon	20490554	20490675	.	-	.	gene_id "LOC115217384"; ID ""; gene_name "LOC115217384"; transcript_id "G35840.1"; exon_number "4"; uniq_trans_id "G35840.1";
NC_043007.1	PBRI	exon	20493068	20493237	.	-	.	gene_id "LOC115217384"; ID ""; gene_name "LOC115217384"; transcript_id "G35840.1"; exon_number "3"; uniq_trans_id "G35840.1";
NC_043007.1	PBRI	exon	20496625	20496860	.	-	.	gene_id "LOC115217384"; ID ""; gene_name "LOC115217384"; transcript_id "G35840.1"; exon_number "2"; uniq_trans_id "G35840.1";
NC_043007.1	PBRI	exon	20497862	20498833	.	-	.	gene_id "LOC115217384"; ID ""; gene_name "LOC115217384"; transcript_id "G35840.1"; exon_number "1"; uniq_trans_id "G35840.1";
NC_043007.1	PBRI	transcript	20486746	20498221	.	-	.	gene_id "LOC115217384"; ID ""; gene_name "LOC115217384"; transcript_id "G35840.2"; uniq_trans_id "G35840.2";
NC_043007.1	PBRI	exon	20486746	20487170	.	-	.	gene_id "LOC115217384"; ID ""; gene_name "LOC115217384"; transcript_id "G35840.2"; exon_number "6"; uniq_trans_id "G35840.2";
NC_043007.1	PBRI	exon	20487988	20488098	.	-	.	gene_id "LOC115217384"; ID ""; gene_name "LOC115217384"; transcript_id "G35840.2"; exon_number "5"; uniq_trans_id "G35840.2";
NC_043007.1	PBRI	exon	20493068	20493237	.	-	.	gene_id "LOC115217384"; ID ""; gene_name "LOC115217384"; transcript_id "G35840.2"; exon_number "4"; uniq_trans_id "G35840.2";
NC_043007.1	PBRI	exon	20495198	20495340	.	-	.	gene_id "LOC115217384"; ID ""; gene_name "LOC115217384"; transcript_id "G35840.2"; exon_number "3"; uniq_trans_id "G35840.2";
NC_043007.1	PBRI	exon	20496625	20496860	.	-	.	gene_id "LOC115217384"; ID ""; gene_name "LOC115217384"; transcript_id "G35840.2"; exon_number "2"; uniq_trans_id "G35840.2";
NC_043007.1	PBRI	exon	20497862	20498221	.	-	.	gene_id "LOC115217384"; ID ""; gene_name "LOC115217384"; transcript_id "G35840.2"; exon_number "1"; uniq_trans_id "G35840.2";
NC_043007.1	PBRI	transcript	20486777	20498215	.	-	.	gene_id "LOC115217384"; ID ""; gene_name "LOC115217384"; transcript_id "G35840.4"; uniq_trans_id "G35840.4";
NC_043007.1	PBRI	exon	20486777	20487170	.	-	.	gene_id "LOC115217384"; ID ""; gene_name "LOC115217384"; transcript_id "G35840.4"; exon_number "5"; uniq_trans_id "G35840.4";
NC_043007.1	PBRI	exon	20487988	20488098	.	-	.	gene_id "LOC115217384"; ID ""; gene_name "LOC115217384"; transcript_id "G35840.4"; exon_number "4"; uniq_trans_id "G35840.4";
NC_043007.1	PBRI	exon	20490554	20490675	.	-	.	gene_id "LOC115217384"; ID ""; gene_name "LOC115217384"; transcript_id "G35840.4"; exon_number "3"; uniq_trans_id "G35840.4";
NC_043007.1	PBRI	exon	20493068	20493237	.	-	.	gene_id "LOC115217384"; ID ""; gene_name "LOC115217384"; transcript_id "G35840.4"; exon_number "2"; uniq_trans_id "G35840.4";
NC_043007.1	PBRI	exon	20497862	20498215	.	-	.	gene_id "LOC115217384"; ID ""; gene_name "LOC115217384"; transcript_id "G35840.4"; exon_number "1"; uniq_trans_id "G35840.4";
NC_043007.1	Gnomon	transcript	20486800	20498310	.	-	.	gene_id "LOC115217384"; ID "XM_029787061.2"; gene_name "LOC115217384"; transcript_id "XM_029787061.2";
NC_043007.1	Gnomon	CDS	20486965	20487170	.	-	2	gene_id "LOC115217384"; db_xref "GeneID:115217384"; gbkey "CDS"; gene "LOC115217384"; ID ""; gene_name "LOC115217384"; transcript_id "XM_029787061.2"; product "isoaspartyl peptidase/L-asparaginase"; protein_id "XP_029642921.1"; exon_number "7";
NC_043007.1	Gnomon	CDS	20487988	20488098	.	-	2	gene_id "LOC115217384"; db_xref "GeneID:115217384"; gbkey "CDS"; gene "LOC115217384"; ID ""; gene_name "LOC115217384"; transcript_id "XM_029787061.2"; product "isoaspartyl peptidase/L-asparaginase"; protein_id "XP_029642921.1"; exon_number "6";
NC_043007.1	Gnomon	CDS	20490554	20490675	.	-	1	gene_id "LOC115217384"; db_xref "GeneID:115217384"; gbkey "CDS"; gene "LOC115217384"; ID ""; gene_name "LOC115217384"; transcript_id "XM_029787061.2"; product "isoaspartyl peptidase/L-asparaginase"; protein_id "XP_029642921.1"; exon_number "5";
NC_043007.1	Gnomon	CDS	20493068	20493237	.	-	0	gene_id "LOC115217384"; db_xref "GeneID:115217384"; gbkey "CDS"; gene "LOC115217384"; ID ""; gene_name "LOC115217384"; transcript_id "XM_029787061.2"; product "isoaspartyl peptidase/L-asparaginase"; protein_id "XP_029642921.1"; exon_number "4";
NC_043007.1	Gnomon	CDS	20495198	20495340	.	-	2	gene_id "LOC115217384"; db_xref "GeneID:115217384"; gbkey "CDS"; gene "LOC115217384"; ID ""; gene_name "LOC115217384"; transcript_id "XM_029787061.2"; product "isoaspartyl peptidase/L-asparaginase"; protein_id "XP_029642921.1"; exon_number "3";
NC_043007.1	Gnomon	CDS	20496625	20496820	.	-	0	gene_id "LOC115217384"; db_xref "GeneID:115217384"; gbkey "CDS"; gene "LOC115217384"; ID ""; gene_name "LOC115217384"; transcript_id "XM_029787061.2"; product "isoaspartyl peptidase/L-asparaginase"; protein_id "XP_029642921.1"; exon_number "2";
NC_043007.1	Gnomon	exon	20486800	20487170	.	-	.	gene_id "LOC115217384"; db_xref "GeneID:115217384"; gbkey "mRNA"; gene "LOC115217384"; ID ""; gene_name "LOC115217384"; transcript_id "XM_029787061.2"; product "isoaspartyl peptidase/L-asparaginase, transcript variant X1"; exon_number "7"; model_evidence "Supporting evidence includes similarity to: 3 Proteins, and 100% coverage of the annotated genomic feature by RNAseq alignments, including 42 samples with support for all annotated introns";
NC_043007.1	Gnomon	exon	20487988	20488098	.	-	.	gene_id "LOC115217384"; db_xref "GeneID:115217384"; gbkey "mRNA"; gene "LOC115217384"; ID ""; gene_name "LOC115217384"; transcript_id "XM_029787061.2"; product "isoaspartyl peptidase/L-asparaginase, transcript variant X1"; exon_number "6"; model_evidence "Supporting evidence includes similarity to: 3 Proteins, and 100% coverage of the annotated genomic feature by RNAseq alignments, including 42 samples with support for all annotated introns";
NC_043007.1	Gnomon	exon	20490554	20490675	.	-	.	gene_id "LOC115217384"; db_xref "GeneID:115217384"; gbkey "mRNA"; gene "LOC115217384"; ID ""; gene_name "LOC115217384"; transcript_id "XM_029787061.2"; product "isoaspartyl peptidase/L-asparaginase, transcript variant X1"; exon_number "5"; model_evidence "Supporting evidence includes similarity to: 3 Proteins, and 100% coverage of the annotated genomic feature by RNAseq alignments, including 42 samples with support for all annotated introns";
NC_043007.1	Gnomon	exon	20493068	20493237	.	-	.	gene_id "LOC115217384"; db_xref "GeneID:115217384"; gbkey "mRNA"; gene "LOC115217384"; ID ""; gene_name "LOC115217384"; transcript_id "XM_029787061.2"; product "isoaspartyl peptidase/L-asparaginase, transcript variant X1"; exon_number "4"; model_evidence "Supporting evidence includes similarity to: 3 Proteins, and 100% coverage of the annotated genomic feature by RNAseq alignments, including 42 samples with support for all annotated introns";
NC_043007.1	Gnomon	exon	20495198	20495340	.	-	.	gene_id "LOC115217384"; db_xref "GeneID:115217384"; gbkey "mRNA"; gene "LOC115217384"; ID ""; gene_name "LOC115217384"; transcript_id "XM_029787061.2"; product "isoaspartyl peptidase/L-asparaginase, transcript variant X1"; exon_number "3"; model_evidence "Supporting evidence includes similarity to: 3 Proteins, and 100% coverage of the annotated genomic feature by RNAseq alignments, including 42 samples with support for all annotated introns";
NC_043007.1	Gnomon	exon	20496625	20496860	.	-	.	gene_id "LOC115217384"; db_xref "GeneID:115217384"; gbkey "mRNA"; gene "LOC115217384"; ID ""; gene_name "LOC115217384"; transcript_id "XM_029787061.2"; product "isoaspartyl peptidase/L-asparaginase, transcript variant X1"; exon_number "2"; model_evidence "Supporting evidence includes similarity to: 3 Proteins, and 100% coverage of the annotated genomic feature by RNAseq alignments, including 42 samples with support for all annotated introns";
NC_043007.1	Gnomon	exon	20497862	20498310	.	-	.	gene_id "LOC115217384"; db_xref "GeneID:115217384"; gbkey "mRNA"; gene "LOC115217384"; ID ""; gene_name "LOC115217384"; transcript_id "XM_029787061.2"; product "isoaspartyl peptidase/L-asparaginase, transcript variant X1"; exon_number "1"; model_evidence "Supporting evidence includes similarity to: 3 Proteins, and 100% coverage of the annotated genomic feature by RNAseq alignments, including 42 samples with support for all annotated introns";
NC_043007.1	Gnomon	start_codon	20496818	20496820	.	-	0	gene_id "LOC115217384"; db_xref "GeneID:115217384"; gbkey "CDS"; gene "LOC115217384"; ID ""; gene_name "LOC115217384"; transcript_id "XM_029787061.2"; product "isoaspartyl peptidase/L-asparaginase"; protein_id "XP_029642921.1"; exon_number "2";
NC_043007.1	Gnomon	stop_codon	20486962	20486964	.	-	0	gene_id "LOC115217384"; db_xref "GeneID:115217384"; gbkey "CDS"; gene "LOC115217384"; ID ""; gene_name "LOC115217384"; transcript_id "XM_029787061.2"; product "isoaspartyl peptidase/L-asparaginase"; protein_id "XP_029642921.1"; exon_number "7";
NC_043007.1	Gnomon	transcript	20486800	20499186	.	-	.	gene_id "LOC115217384"; ID "XM_036507185.1"; gene_name "LOC115217384"; transcript_id "XM_036507185.1";
NC_043007.1	Gnomon	CDS	20486965	20487170	.	-	2	gene_id "LOC115217384"; db_xref "GeneID:115217384"; gbkey "CDS"; gene "LOC115217384"; ID ""; gene_name "LOC115217384"; transcript_id "XM_036507185.1"; product "isoaspartyl peptidase/L-asparaginase"; protein_id "XP_036363078.1"; exon_number "8";
NC_043007.1	Gnomon	CDS	20487988	20488098	.	-	2	gene_id "LOC115217384"; db_xref "GeneID:115217384"; gbkey "CDS"; gene "LOC115217384"; ID ""; gene_name "LOC115217384"; transcript_id "XM_036507185.1"; product "isoaspartyl peptidase/L-asparaginase"; protein_id "XP_036363078.1"; exon_number "7";
NC_043007.1	Gnomon	CDS	20490554	20490675	.	-	1	gene_id "LOC115217384"; db_xref "GeneID:115217384"; gbkey "CDS"; gene "LOC115217384"; ID ""; gene_name "LOC115217384"; transcript_id "XM_036507185.1"; product "isoaspartyl peptidase/L-asparaginase"; protein_id "XP_036363078.1"; exon_number "6";
NC_043007.1	Gnomon	CDS	20493068	20493237	.	-	0	gene_id "LOC115217384"; db_xref "GeneID:115217384"; gbkey "CDS"; gene "LOC115217384"; ID ""; gene_name "LOC115217384"; transcript_id "XM_036507185.1"; product "isoaspartyl peptidase/L-asparaginase"; protein_id "XP_036363078.1"; exon_number "5";
NC_043007.1	Gnomon	CDS	20495198	20495340	.	-	2	gene_id "LOC115217384"; db_xref "GeneID:115217384"; gbkey "CDS"; gene "LOC115217384"; ID ""; gene_name "LOC115217384"; transcript_id "XM_036507185.1"; product "isoaspartyl peptidase/L-asparaginase"; protein_id "XP_036363078.1"; exon_number "4";
NC_043007.1	Gnomon	CDS	20496625	20496820	.	-	0	gene_id "LOC115217384"; db_xref "GeneID:115217384"; gbkey "CDS"; gene "LOC115217384"; ID ""; gene_name "LOC115217384"; transcript_id "XM_036507185.1"; product "isoaspartyl peptidase/L-asparaginase"; protein_id "XP_036363078.1"; exon_number "3";
NC_043007.1	Gnomon	exon	20486800	20487170	.	-	.	gene_id "LOC115217384"; db_xref "GeneID:115217384"; gbkey "mRNA"; gene "LOC115217384"; ID ""; gene_name "LOC115217384"; transcript_id "XM_036507185.1"; product "isoaspartyl peptidase/L-asparaginase, transcript variant X2"; exon_number "8"; model_evidence "Supporting evidence includes similarity to: 3 Proteins, and 100% coverage of the annotated genomic feature by RNAseq alignments, including 21 samples with support for all annotated introns";
NC_043007.1	Gnomon	exon	20487988	20488098	.	-	.	gene_id "LOC115217384"; db_xref "GeneID:115217384"; gbkey "mRNA"; gene "LOC115217384"; ID ""; gene_name "LOC115217384"; transcript_id "XM_036507185.1"; product "isoaspartyl peptidase/L-asparaginase, transcript variant X2"; exon_number "7"; model_evidence "Supporting evidence includes similarity to: 3 Proteins, and 100% coverage of the annotated genomic feature by RNAseq alignments, including 21 samples with support for all annotated introns";
NC_043007.1	Gnomon	exon	20490554	20490675	.	-	.	gene_id "LOC115217384"; db_xref "GeneID:115217384"; gbkey "mRNA"; gene "LOC115217384"; ID ""; gene_name "LOC115217384"; transcript_id "XM_036507185.1"; product "isoaspartyl peptidase/L-asparaginase, transcript variant X2"; exon_number "6"; model_evidence "Supporting evidence includes similarity to: 3 Proteins, and 100% coverage of the annotated genomic feature by RNAseq alignments, including 21 samples with support for all annotated introns";
NC_043007.1	Gnomon	exon	20493068	20493237	.	-	.	gene_id "LOC115217384"; db_xref "GeneID:115217384"; gbkey "mRNA"; gene "LOC115217384"; ID ""; gene_name "LOC115217384"; transcript_id "XM_036507185.1"; product "isoaspartyl peptidase/L-asparaginase, transcript variant X2"; exon_number "5"; model_evidence "Supporting evidence includes similarity to: 3 Proteins, and 100% coverage of the annotated genomic feature by RNAseq alignments, including 21 samples with support for all annotated introns";
NC_043007.1	Gnomon	exon	20495198	20495340	.	-	.	gene_id "LOC115217384"; db_xref "GeneID:115217384"; gbkey "mRNA"; gene "LOC115217384"; ID ""; gene_name "LOC115217384"; transcript_id "XM_036507185.1"; product "isoaspartyl peptidase/L-asparaginase, transcript variant X2"; exon_number "4"; model_evidence "Supporting evidence includes similarity to: 3 Proteins, and 100% coverage of the annotated genomic feature by RNAseq alignments, including 21 samples with support for all annotated introns";
NC_043007.1	Gnomon	exon	20496625	20496860	.	-	.	gene_id "LOC115217384"; db_xref "GeneID:115217384"; gbkey "mRNA"; gene "LOC115217384"; ID ""; gene_name "LOC115217384"; transcript_id "XM_036507185.1"; product "isoaspartyl peptidase/L-asparaginase, transcript variant X2"; exon_number "3"; model_evidence "Supporting evidence includes similarity to: 3 Proteins, and 100% coverage of the annotated genomic feature by RNAseq alignments, including 21 samples with support for all annotated introns";
NC_043007.1	Gnomon	exon	20497862	20497935	.	-	.	gene_id "LOC115217384"; db_xref "GeneID:115217384"; gbkey "mRNA"; gene "LOC115217384"; ID ""; gene_name "LOC115217384"; transcript_id "XM_036507185.1"; product "isoaspartyl peptidase/L-asparaginase, transcript variant X2"; exon_number "2"; model_evidence "Supporting evidence includes similarity to: 3 Proteins, and 100% coverage of the annotated genomic feature by RNAseq alignments, including 21 samples with support for all annotated introns";
NC_043007.1	Gnomon	exon	20499172	20499186	.	-	.	gene_id "LOC115217384"; db_xref "GeneID:115217384"; gbkey "mRNA"; gene "LOC115217384"; ID ""; gene_name "LOC115217384"; transcript_id "XM_036507185.1"; product "isoaspartyl peptidase/L-asparaginase, transcript variant X2"; exon_number "1"; model_evidence "Supporting evidence includes similarity to: 3 Proteins, and 100% coverage of the annotated genomic feature by RNAseq alignments, including 21 samples with support for all annotated introns";
NC_043007.1	Gnomon	start_codon	20496818	20496820	.	-	0	gene_id "LOC115217384"; db_xref "GeneID:115217384"; gbkey "CDS"; gene "LOC115217384"; ID ""; gene_name "LOC115217384"; transcript_id "XM_036507185.1"; product "isoaspartyl peptidase/L-asparaginase"; protein_id "XP_036363078.1"; exon_number "3";
NC_043007.1	Gnomon	stop_codon	20486962	20486964	.	-	0	gene_id "LOC115217384"; db_xref "GeneID:115217384"; gbkey "CDS"; gene "LOC115217384"; ID ""; gene_name "LOC115217384"; transcript_id "XM_036507185.1"; product "isoaspartyl peptidase/L-asparaginase"; protein_id "XP_036363078.1"; exon_number "8";
NC_043007.1	Gnomon	gene	22092262	22112560	.	-	.	gene_id "LOC115217385"; db_xref "GeneID:115217385"; gbkey "Gene"; gene "LOC115217385"; gene_biotype "protein_coding"; ID ""; gene_name "LOC115217385";
NC_043007.1	PBRI	transcript	22092263	22112560	.	-	.	gene_id "LOC115217385"; ID ""; gene_name "LOC115217385"; transcript_id "G35908.1"; uniq_trans_id "G35908.1";
NC_043007.1	PBRI	exon	22092263	22092371	.	-	.	gene_id "LOC115217385"; ID ""; gene_name "LOC115217385"; transcript_id "G35908.1"; exon_number "9"; uniq_trans_id "G35908.1";
NC_043007.1	PBRI	exon	22094668	22094793	.	-	.	gene_id "LOC115217385"; ID ""; gene_name "LOC115217385"; transcript_id "G35908.1"; exon_number "8"; uniq_trans_id "G35908.1";
NC_043007.1	PBRI	exon	22096306	22096383	.	-	.	gene_id "LOC115217385"; ID ""; gene_name "LOC115217385"; transcript_id "G35908.1"; exon_number "7"; uniq_trans_id "G35908.1";
NC_043007.1	PBRI	exon	22098350	22098428	.	-	.	gene_id "LOC115217385"; ID ""; gene_name "LOC115217385"; transcript_id "G35908.1"; exon_number "6"; uniq_trans_id "G35908.1";
NC_043007.1	PBRI	exon	22098968	22099042	.	-	.	gene_id "LOC115217385"; ID ""; gene_name "LOC115217385"; transcript_id "G35908.1"; exon_number "5"; uniq_trans_id "G35908.1";
NC_043007.1	PBRI	exon	22100995	22101115	.	-	.	gene_id "LOC115217385"; ID ""; gene_name "LOC115217385"; transcript_id "G35908.1"; exon_number "4"; uniq_trans_id "G35908.1";
NC_043007.1	PBRI	exon	22103040	22103138	.	-	.	gene_id "LOC115217385"; ID ""; gene_name "LOC115217385"; transcript_id "G35908.1"; exon_number "3"; uniq_trans_id "G35908.1";
NC_043007.1	PBRI	exon	22106776	22108066	.	-	.	gene_id "LOC115217385"; ID ""; gene_name "LOC115217385"; transcript_id "G35908.1"; exon_number "2"; uniq_trans_id "G35908.1";
NC_043007.1	PBRI	exon	22109439	22112560	.	-	.	gene_id "LOC115217385"; ID ""; gene_name "LOC115217385"; transcript_id "G35908.1"; exon_number "1"; uniq_trans_id "G35908.1";
NC_043007.1	Gnomon	transcript	22092262	22106930	.	-	.	gene_id "LOC115217385"; ID "XM_029787062.2"; gene_name "LOC115217385"; transcript_id "XM_029787062.2";
NC_043007.1	Gnomon	CDS	22092310	22092371	.	-	2	gene_id "LOC115217385"; db_xref "GeneID:115217385"; gbkey "CDS"; gene "LOC115217385"; ID ""; gene_name "LOC115217385"; transcript_id "XM_029787062.2"; product "eukaryotic translation initiation factor 3 subunit K"; protein_id "XP_029642922.1"; exon_number "8";
NC_043007.1	Gnomon	CDS	22094668	22094793	.	-	2	gene_id "LOC115217385"; db_xref "GeneID:115217385"; gbkey "CDS"; gene "LOC115217385"; ID ""; gene_name "LOC115217385"; transcript_id "XM_029787062.2"; product "eukaryotic translation initiation factor 3 subunit K"; protein_id "XP_029642922.1"; exon_number "7";
NC_043007.1	Gnomon	CDS	22096306	22096383	.	-	2	gene_id "LOC115217385"; db_xref "GeneID:115217385"; gbkey "CDS"; gene "LOC115217385"; ID ""; gene_name "LOC115217385"; transcript_id "XM_029787062.2"; product "eukaryotic translation initiation factor 3 subunit K"; protein_id "XP_029642922.1"; exon_number "6";
NC_043007.1	Gnomon	CDS	22098350	22098428	.	-	0	gene_id "LOC115217385"; db_xref "GeneID:115217385"; gbkey "CDS"; gene "LOC115217385"; ID ""; gene_name "LOC115217385"; transcript_id "XM_029787062.2"; product "eukaryotic translation initiation factor 3 subunit K"; protein_id "XP_029642922.1"; exon_number "5";
NC_043007.1	Gnomon	CDS	22098968	22099042	.	-	0	gene_id "LOC115217385"; db_xref "GeneID:115217385"; gbkey "CDS"; gene "LOC115217385"; ID ""; gene_name "LOC115217385"; transcript_id "XM_029787062.2"; product "eukaryotic translation initiation factor 3 subunit K"; protein_id "XP_029642922.1"; exon_number "4";
NC_043007.1	Gnomon	CDS	22100995	22101115	.	-	1	gene_id "LOC115217385"; db_xref "GeneID:115217385"; gbkey "CDS"; gene "LOC115217385"; ID ""; gene_name "LOC115217385"; transcript_id "XM_029787062.2"; product "eukaryotic translation initiation factor 3 subunit K"; protein_id "XP_029642922.1"; exon_number "3";
NC_043007.1	Gnomon	CDS	22103040	22103138	.	-	1	gene_id "LOC115217385"; db_xref "GeneID:115217385"; gbkey "CDS"; gene "LOC115217385"; ID ""; gene_name "LOC115217385"; transcript_id "XM_029787062.2"; product "eukaryotic translation initiation factor 3 subunit K"; protein_id "XP_029642922.1"; exon_number "2";
NC_043007.1	Gnomon	CDS	22106776	22106828	.	-	0	gene_id "LOC115217385"; db_xref "GeneID:115217385"; gbkey "CDS"; gene "LOC115217385"; ID ""; gene_name "LOC115217385"; transcript_id "XM_029787062.2"; product "eukaryotic translation initiation factor 3 subunit K"; protein_id "XP_029642922.1"; exon_number "1";
NC_043007.1	Gnomon	exon	22092262	22092371	.	-	.	gene_id "LOC115217385"; db_xref "GeneID:115217385"; gbkey "mRNA"; gene "LOC115217385"; ID ""; gene_name "LOC115217385"; transcript_id "XM_029787062.2"; product "eukaryotic translation initiation factor 3 subunit K"; exon_number "8"; model_evidence "Supporting evidence includes similarity to: 8 Proteins, and 100% coverage of the annotated genomic feature by RNAseq alignments, including 46 samples with support for all annotated introns";
NC_043007.1	Gnomon	exon	22094668	22094793	.	-	.	gene_id "LOC115217385"; db_xref "GeneID:115217385"; gbkey "mRNA"; gene "LOC115217385"; ID ""; gene_name "LOC115217385"; transcript_id "XM_029787062.2"; product "eukaryotic translation initiation factor 3 subunit K"; exon_number "7"; model_evidence "Supporting evidence includes similarity to: 8 Proteins, and 100% coverage of the annotated genomic feature by RNAseq alignments, including 46 samples with support for all annotated introns";
NC_043007.1	Gnomon	exon	22096306	22096383	.	-	.	gene_id "LOC115217385"; db_xref "GeneID:115217385"; gbkey "mRNA"; gene "LOC115217385"; ID ""; gene_name "LOC115217385"; transcript_id "XM_029787062.2"; product "eukaryotic translation initiation factor 3 subunit K"; exon_number "6"; model_evidence "Supporting evidence includes similarity to: 8 Proteins, and 100% coverage of the annotated genomic feature by RNAseq alignments, including 46 samples with support for all annotated introns";
NC_043007.1	Gnomon	exon	22098350	22098428	.	-	.	gene_id "LOC115217385"; db_xref "GeneID:115217385"; gbkey "mRNA"; gene "LOC115217385"; ID ""; gene_name "LOC115217385"; transcript_id "XM_029787062.2"; product "eukaryotic translation initiation factor 3 subunit K"; exon_number "5"; model_evidence "Supporting evidence includes similarity to: 8 Proteins, and 100% coverage of the annotated genomic feature by RNAseq alignments, including 46 samples with support for all annotated introns";
NC_043007.1	Gnomon	exon	22098968	22099042	.	-	.	gene_id "LOC115217385"; db_xref "GeneID:115217385"; gbkey "mRNA"; gene "LOC115217385"; ID ""; gene_name "LOC115217385"; transcript_id "XM_029787062.2"; product "eukaryotic translation initiation factor 3 subunit K"; exon_number "4"; model_evidence "Supporting evidence includes similarity to: 8 Proteins, and 100% coverage of the annotated genomic feature by RNAseq alignments, including 46 samples with support for all annotated introns";
NC_043007.1	Gnomon	exon	22100995	22101115	.	-	.	gene_id "LOC115217385"; db_xref "GeneID:115217385"; gbkey "mRNA"; gene "LOC115217385"; ID ""; gene_name "LOC115217385"; transcript_id "XM_029787062.2"; product "eukaryotic translation initiation factor 3 subunit K"; exon_number "3"; model_evidence "Supporting evidence includes similarity to: 8 Proteins, and 100% coverage of the annotated genomic feature by RNAseq alignments, including 46 samples with support for all annotated introns";
NC_043007.1	Gnomon	exon	22103040	22103138	.	-	.	gene_id "LOC115217385"; db_xref "GeneID:115217385"; gbkey "mRNA"; gene "LOC115217385"; ID ""; gene_name "LOC115217385"; transcript_id "XM_029787062.2"; product "eukaryotic translation initiation factor 3 subunit K"; exon_number "2"; model_evidence "Supporting evidence includes similarity to: 8 Proteins, and 100% coverage of the annotated genomic feature by RNAseq alignments, including 46 samples with support for all annotated introns";
NC_043007.1	Gnomon	exon	22106776	22106930	.	-	.	gene_id "LOC115217385"; db_xref "GeneID:115217385"; gbkey "mRNA"; gene "LOC115217385"; ID ""; gene_name "LOC115217385"; transcript_id "XM_029787062.2"; product "eukaryotic translation initiation factor 3 subunit K"; exon_number "1"; model_evidence "Supporting evidence includes similarity to: 8 Proteins, and 100% coverage of the annotated genomic feature by RNAseq alignments, including 46 samples with support for all annotated introns";
NC_043007.1	Gnomon	start_codon	22106826	22106828	.	-	0	gene_id "LOC115217385"; db_xref "GeneID:115217385"; gbkey "CDS"; gene "LOC115217385"; ID ""; gene_name "LOC115217385"; transcript_id "XM_029787062.2"; product "eukaryotic translation initiation factor 3 subunit K"; protein_id "XP_029642922.1"; exon_number "1";
NC_043007.1	Gnomon	stop_codon	22092307	22092309	.	-	0	gene_id "LOC115217385"; db_xref "GeneID:115217385"; gbkey "CDS"; gene "LOC115217385"; ID ""; gene_name "LOC115217385"; transcript_id "XM_029787062.2"; product "eukaryotic translation initiation factor 3 subunit K"; protein_id "XP_029642922.1"; exon_number "8";
NC_043007.1	Gnomon	gene	70608903	70674635	.	+	.	gene_id "LOC115217387"; db_xref "GeneID:115217387"; gbkey "Gene"; gene "LOC115217387"; gene_biotype "protein_coding"; ID ""; gene_name "LOC115217387";
NC_043007.1	PBRI	transcript	70608903	70674625	.	+	.	gene_id "LOC115217387"; ID ""; gene_name "LOC115217387"; transcript_id "G37224.1"; uniq_trans_id "G37224.1";
NC_043007.1	PBRI	exon	70608903	70609000	.	+	.	gene_id "LOC115217387"; ID ""; gene_name "LOC115217387"; transcript_id "G37224.1"; exon_number "1"; uniq_trans_id "G37224.1";
NC_043007.1	PBRI	exon	70622382	70622514	.	+	.	gene_id "LOC115217387"; ID ""; gene_name "LOC115217387"; transcript_id "G37224.1"; exon_number "2"; uniq_trans_id "G37224.1";
NC_043007.1	PBRI	exon	70636917	70636972	.	+	.	gene_id "LOC115217387"; ID ""; gene_name "LOC115217387"; transcript_id "G37224.1"; exon_number "3"; uniq_trans_id "G37224.1";
NC_043007.1	PBRI	exon	70655410	70655442	.	+	.	gene_id "LOC115217387"; ID ""; gene_name "LOC115217387"; transcript_id "G37224.1"; exon_number "4"; uniq_trans_id "G37224.1";
NC_043007.1	PBRI	exon	70657854	70657972	.	+	.	gene_id "LOC115217387"; ID ""; gene_name "LOC115217387"; transcript_id "G37224.1"; exon_number "5"; uniq_trans_id "G37224.1";
NC_043007.1	PBRI	exon	70658360	70658553	.	+	.	gene_id "LOC115217387"; ID ""; gene_name "LOC115217387"; transcript_id "G37224.1"; exon_number "6"; uniq_trans_id "G37224.1";
NC_043007.1	PBRI	exon	70660228	70660353	.	+	.	gene_id "LOC115217387"; ID ""; gene_name "LOC115217387"; transcript_id "G37224.1"; exon_number "7"; uniq_trans_id "G37224.1";
NC_043007.1	PBRI	exon	70662900	70662989	.	+	.	gene_id "LOC115217387"; ID ""; gene_name "LOC115217387"; transcript_id "G37224.1"; exon_number "8"; uniq_trans_id "G37224.1";
NC_043007.1	PBRI	exon	70665183	70665311	.	+	.	gene_id "LOC115217387"; ID ""; gene_name "LOC115217387"; transcript_id "G37224.1"; exon_number "9"; uniq_trans_id "G37224.1";
NC_043007.1	PBRI	exon	70668625	70668816	.	+	.	gene_id "LOC115217387"; ID ""; gene_name "LOC115217387"; transcript_id "G37224.1"; exon_number "10"; uniq_trans_id "G37224.1";
NC_043007.1	PBRI	exon	70670760	70671144	.	+	.	gene_id "LOC115217387"; ID ""; gene_name "LOC115217387"; transcript_id "G37224.1"; exon_number "11"; uniq_trans_id "G37224.1";
NC_043007.1	PBRI	exon	70672146	70672279	.	+	.	gene_id "LOC115217387"; ID ""; gene_name "LOC115217387"; transcript_id "G37224.1"; exon_number "12"; uniq_trans_id "G37224.1";
NC_043007.1	PBRI	exon	70673736	70674625	.	+	.	gene_id "LOC115217387"; ID ""; gene_name "LOC115217387"; transcript_id "G37224.1"; exon_number "13"; uniq_trans_id "G37224.1";
NC_043007.1	PBRI	transcript	70653446	70674625	.	+	.	gene_id "LOC115217387"; ID ""; gene_name "LOC115217387"; transcript_id "G37224.10"; uniq_trans_id "G37224.10";
NC_043007.1	PBRI	exon	70653446	70653478	.	+	.	gene_id "LOC115217387"; ID ""; gene_name "LOC115217387"; transcript_id "G37224.10"; exon_number "1"; uniq_trans_id "G37224.10";
NC_043007.1	PBRI	exon	70655410	70655442	.	+	.	gene_id "LOC115217387"; ID ""; gene_name "LOC115217387"; transcript_id "G37224.10"; exon_number "2"; uniq_trans_id "G37224.10";
NC_043007.1	PBRI	exon	70657854	70657972	.	+	.	gene_id "LOC115217387"; ID ""; gene_name "LOC115217387"; transcript_id "G37224.10"; exon_number "3"; uniq_trans_id "G37224.10";
NC_043007.1	PBRI	exon	70658360	70658553	.	+	.	gene_id "LOC115217387"; ID ""; gene_name "LOC115217387"; transcript_id "G37224.10"; exon_number "4"; uniq_trans_id "G37224.10";
NC_043007.1	PBRI	exon	70660228	70660353	.	+	.	gene_id "LOC115217387"; ID ""; gene_name "LOC115217387"; transcript_id "G37224.10"; exon_number "5"; uniq_trans_id "G37224.10";
NC_043007.1	PBRI	exon	70662900	70662989	.	+	.	gene_id "LOC115217387"; ID ""; gene_name "LOC115217387"; transcript_id "G37224.10"; exon_number "6"; uniq_trans_id "G37224.10";
NC_043007.1	PBRI	exon	70665183	70665311	.	+	.	gene_id "LOC115217387"; ID ""; gene_name "LOC115217387"; transcript_id "G37224.10"; exon_number "7"; uniq_trans_id "G37224.10";
NC_043007.1	PBRI	exon	70668625	70668816	.	+	.	gene_id "LOC115217387"; ID ""; gene_name "LOC115217387"; transcript_id "G37224.10"; exon_number "8"; uniq_trans_id "G37224.10";
NC_043007.1	PBRI	exon	70670760	70671144	.	+	.	gene_id "LOC115217387"; ID ""; gene_name "LOC115217387"; transcript_id "G37224.10"; exon_number "9"; uniq_trans_id "G37224.10";
NC_043007.1	PBRI	exon	70672146	70672279	.	+	.	gene_id "LOC115217387"; ID ""; gene_name "LOC115217387"; transcript_id "G37224.10"; exon_number "10"; uniq_trans_id "G37224.10";
NC_043007.1	PBRI	exon	70673736	70674625	.	+	.	gene_id "LOC115217387"; ID ""; gene_name "LOC115217387"; transcript_id "G37224.10"; exon_number "11"; uniq_trans_id "G37224.10";
NC_043007.1	PBRI	transcript	70652641	70674632	.	+	.	gene_id "LOC115217387"; ID ""; gene_name "LOC115217387"; transcript_id "G37224.6"; uniq_trans_id "G37224.6";
NC_043007.1	PBRI	exon	70652641	70652669	.	+	.	gene_id "LOC115217387"; ID ""; gene_name "LOC115217387"; transcript_id "G37224.6"; exon_number "1"; uniq_trans_id "G37224.6";
NC_043007.1	PBRI	exon	70655410	70655442	.	+	.	gene_id "LOC115217387"; ID ""; gene_name "LOC115217387"; transcript_id "G37224.6"; exon_number "2"; uniq_trans_id "G37224.6";
NC_043007.1	PBRI	exon	70657854	70657972	.	+	.	gene_id "LOC115217387"; ID ""; gene_name "LOC115217387"; transcript_id "G37224.6"; exon_number "3"; uniq_trans_id "G37224.6";
NC_043007.1	PBRI	exon	70658360	70658553	.	+	.	gene_id "LOC115217387"; ID ""; gene_name "LOC115217387"; transcript_id "G37224.6"; exon_number "4"; uniq_trans_id "G37224.6";
NC_043007.1	PBRI	exon	70660203	70660353	.	+	.	gene_id "LOC115217387"; ID ""; gene_name "LOC115217387"; transcript_id "G37224.6"; exon_number "5"; uniq_trans_id "G37224.6";
NC_043007.1	PBRI	exon	70662900	70662989	.	+	.	gene_id "LOC115217387"; ID ""; gene_name "LOC115217387"; transcript_id "G37224.6"; exon_number "6"; uniq_trans_id "G37224.6";
NC_043007.1	PBRI	exon	70665183	70665311	.	+	.	gene_id "LOC115217387"; ID ""; gene_name "LOC115217387"; transcript_id "G37224.6"; exon_number "7"; uniq_trans_id "G37224.6";
NC_043007.1	PBRI	exon	70668625	70668816	.	+	.	gene_id "LOC115217387"; ID ""; gene_name "LOC115217387"; transcript_id "G37224.6"; exon_number "8"; uniq_trans_id "G37224.6";
NC_043007.1	PBRI	exon	70670760	70671144	.	+	.	gene_id "LOC115217387"; ID ""; gene_name "LOC115217387"; transcript_id "G37224.6"; exon_number "9"; uniq_trans_id "G37224.6";
NC_043007.1	PBRI	exon	70672146	70672279	.	+	.	gene_id "LOC115217387"; ID ""; gene_name "LOC115217387"; transcript_id "G37224.6"; exon_number "10"; uniq_trans_id "G37224.6";
NC_043007.1	PBRI	exon	70673736	70674632	.	+	.	gene_id "LOC115217387"; ID ""; gene_name "LOC115217387"; transcript_id "G37224.6"; exon_number "11"; uniq_trans_id "G37224.6";
NC_043007.1	PBRI	transcript	70652649	70674632	.	+	.	gene_id "LOC115217387"; ID ""; gene_name "LOC115217387"; transcript_id "G37224.7"; uniq_trans_id "G37224.7";
NC_043007.1	PBRI	exon	70652649	70652669	.	+	.	gene_id "LOC115217387"; ID ""; gene_name "LOC115217387"; transcript_id "G37224.7"; exon_number "1"; uniq_trans_id "G37224.7";
NC_043007.1	PBRI	exon	70655410	70655442	.	+	.	gene_id "LOC115217387"; ID ""; gene_name "LOC115217387"; transcript_id "G37224.7"; exon_number "2"; uniq_trans_id "G37224.7";
NC_043007.1	PBRI	exon	70657854	70657972	.	+	.	gene_id "LOC115217387"; ID ""; gene_name "LOC115217387"; transcript_id "G37224.7"; exon_number "3"; uniq_trans_id "G37224.7";
NC_043007.1	PBRI	exon	70658360	70658553	.	+	.	gene_id "LOC115217387"; ID ""; gene_name "LOC115217387"; transcript_id "G37224.7"; exon_number "4"; uniq_trans_id "G37224.7";
NC_043007.1	PBRI	exon	70660228	70660353	.	+	.	gene_id "LOC115217387"; ID ""; gene_name "LOC115217387"; transcript_id "G37224.7"; exon_number "5"; uniq_trans_id "G37224.7";
NC_043007.1	PBRI	exon	70662900	70662989	.	+	.	gene_id "LOC115217387"; ID ""; gene_name "LOC115217387"; transcript_id "G37224.7"; exon_number "6"; uniq_trans_id "G37224.7";
NC_043007.1	PBRI	exon	70668625	70668816	.	+	.	gene_id "LOC115217387"; ID ""; gene_name "LOC115217387"; transcript_id "G37224.7"; exon_number "7"; uniq_trans_id "G37224.7";
NC_043007.1	PBRI	exon	70670760	70671144	.	+	.	gene_id "LOC115217387"; ID ""; gene_name "LOC115217387"; transcript_id "G37224.7"; exon_number "8"; uniq_trans_id "G37224.7";
NC_043007.1	PBRI	exon	70672146	70672279	.	+	.	gene_id "LOC115217387"; ID ""; gene_name "LOC115217387"; transcript_id "G37224.7"; exon_number "9"; uniq_trans_id "G37224.7";
NC_043007.1	PBRI	exon	70673736	70674632	.	+	.	gene_id "LOC115217387"; ID ""; gene_name "LOC115217387"; transcript_id "G37224.7"; exon_number "10"; uniq_trans_id "G37224.7";
NC_043007.1	PBRI	transcript	70652649	70674625	.	+	.	gene_id "LOC115217387"; ID ""; gene_name "LOC115217387"; transcript_id "G37224.8"; uniq_trans_id "G37224.8";
NC_043007.1	PBRI	exon	70652649	70652669	.	+	.	gene_id "LOC115217387"; ID ""; gene_name "LOC115217387"; transcript_id "G37224.8"; exon_number "1"; uniq_trans_id "G37224.8";
NC_043007.1	PBRI	exon	70657854	70657972	.	+	.	gene_id "LOC115217387"; ID ""; gene_name "LOC115217387"; transcript_id "G37224.8"; exon_number "2"; uniq_trans_id "G37224.8";
NC_043007.1	PBRI	exon	70658360	70658553	.	+	.	gene_id "LOC115217387"; ID ""; gene_name "LOC115217387"; transcript_id "G37224.8"; exon_number "3"; uniq_trans_id "G37224.8";
NC_043007.1	PBRI	exon	70660228	70660353	.	+	.	gene_id "LOC115217387"; ID ""; gene_name "LOC115217387"; transcript_id "G37224.8"; exon_number "4"; uniq_trans_id "G37224.8";
NC_043007.1	PBRI	exon	70662900	70662989	.	+	.	gene_id "LOC115217387"; ID ""; gene_name "LOC115217387"; transcript_id "G37224.8"; exon_number "5"; uniq_trans_id "G37224.8";
NC_043007.1	PBRI	exon	70665183	70665311	.	+	.	gene_id "LOC115217387"; ID ""; gene_name "LOC115217387"; transcript_id "G37224.8"; exon_number "6"; uniq_trans_id "G37224.8";
NC_043007.1	PBRI	exon	70668625	70668816	.	+	.	gene_id "LOC115217387"; ID ""; gene_name "LOC115217387"; transcript_id "G37224.8"; exon_number "7"; uniq_trans_id "G37224.8";
NC_043007.1	PBRI	exon	70670760	70671144	.	+	.	gene_id "LOC115217387"; ID ""; gene_name "LOC115217387"; transcript_id "G37224.8"; exon_number "8"; uniq_trans_id "G37224.8";
NC_043007.1	PBRI	exon	70672146	70672279	.	+	.	gene_id "LOC115217387"; ID ""; gene_name "LOC115217387"; transcript_id "G37224.8"; exon_number "9"; uniq_trans_id "G37224.8";
NC_043007.1	PBRI	exon	70673736	70674625	.	+	.	gene_id "LOC115217387"; ID ""; gene_name "LOC115217387"; transcript_id "G37224.8"; exon_number "10"; uniq_trans_id "G37224.8";
NC_043007.1	PBRI	transcript	70652677	70674625	.	+	.	gene_id "LOC115217387"; ID ""; gene_name "LOC115217387"; transcript_id "G37224.9"; uniq_trans_id "G37224.9";
NC_043007.1	PBRI	exon	70652677	70653376	.	+	.	gene_id "LOC115217387"; ID ""; gene_name "LOC115217387"; transcript_id "G37224.9"; exon_number "1"; uniq_trans_id "G37224.9";
NC_043007.1	PBRI	exon	70655410	70655442	.	+	.	gene_id "LOC115217387"; ID ""; gene_name "LOC115217387"; transcript_id "G37224.9"; exon_number "2"; uniq_trans_id "G37224.9";
NC_043007.1	PBRI	exon	70657854	70657972	.	+	.	gene_id "LOC115217387"; ID ""; gene_name "LOC115217387"; transcript_id "G37224.9"; exon_number "3"; uniq_trans_id "G37224.9";
NC_043007.1	PBRI	exon	70658360	70658553	.	+	.	gene_id "LOC115217387"; ID ""; gene_name "LOC115217387"; transcript_id "G37224.9"; exon_number "4"; uniq_trans_id "G37224.9";
NC_043007.1	PBRI	exon	70660228	70660353	.	+	.	gene_id "LOC115217387"; ID ""; gene_name "LOC115217387"; transcript_id "G37224.9"; exon_number "5"; uniq_trans_id "G37224.9";
NC_043007.1	PBRI	exon	70662900	70662989	.	+	.	gene_id "LOC115217387"; ID ""; gene_name "LOC115217387"; transcript_id "G37224.9"; exon_number "6"; uniq_trans_id "G37224.9";
NC_043007.1	PBRI	exon	70665183	70665311	.	+	.	gene_id "LOC115217387"; ID ""; gene_name "LOC115217387"; transcript_id "G37224.9"; exon_number "7"; uniq_trans_id "G37224.9";
NC_043007.1	PBRI	exon	70668625	70668816	.	+	.	gene_id "LOC115217387"; ID ""; gene_name "LOC115217387"; transcript_id "G37224.9"; exon_number "8"; uniq_trans_id "G37224.9";
NC_043007.1	PBRI	exon	70670760	70671144	.	+	.	gene_id "LOC115217387"; ID ""; gene_name "LOC115217387"; transcript_id "G37224.9"; exon_number "9"; uniq_trans_id "G37224.9";
NC_043007.1	PBRI	exon	70672146	70672279	.	+	.	gene_id "LOC115217387"; ID ""; gene_name "LOC115217387"; transcript_id "G37224.9"; exon_number "10"; uniq_trans_id "G37224.9";
NC_043007.1	PBRI	exon	70673736	70674625	.	+	.	gene_id "LOC115217387"; ID ""; gene_name "LOC115217387"; transcript_id "G37224.9"; exon_number "11"; uniq_trans_id "G37224.9";
NC_043007.1	Gnomon	transcript	70652566	70674635	.	+	.	gene_id "LOC115217387"; ID "XM_029787063.2"; gene_name "LOC115217387"; transcript_id "XM_029787063.2";
NC_043007.1	Gnomon	CDS	70657888	70657972	.	+	0	gene_id "LOC115217387"; db_xref "GeneID:115217387"; gbkey "CDS"; gene "LOC115217387"; ID ""; gene_name "LOC115217387"; transcript_id "XM_029787063.2"; product "GRIP and coiled-coil domain-containing protein 1"; protein_id "XP_029642923.1"; exon_number "3";
NC_043007.1	Gnomon	CDS	70658360	70658553	.	+	2	gene_id "LOC115217387"; db_xref "GeneID:115217387"; gbkey "CDS"; gene "LOC115217387"; ID ""; gene_name "LOC115217387"; transcript_id "XM_029787063.2"; product "GRIP and coiled-coil domain-containing protein 1"; protein_id "XP_029642923.1"; exon_number "4";
NC_043007.1	Gnomon	CDS	70660228	70660353	.	+	0	gene_id "LOC115217387"; db_xref "GeneID:115217387"; gbkey "CDS"; gene "LOC115217387"; ID ""; gene_name "LOC115217387"; transcript_id "XM_029787063.2"; product "GRIP and coiled-coil domain-containing protein 1"; protein_id "XP_029642923.1"; exon_number "5";
NC_043007.1	Gnomon	CDS	70662900	70662989	.	+	0	gene_id "LOC115217387"; db_xref "GeneID:115217387"; gbkey "CDS"; gene "LOC115217387"; ID ""; gene_name "LOC115217387"; transcript_id "XM_029787063.2"; product "GRIP and coiled-coil domain-containing protein 1"; protein_id "XP_029642923.1"; exon_number "6";
NC_043007.1	Gnomon	CDS	70665183	70665311	.	+	0	gene_id "LOC115217387"; db_xref "GeneID:115217387"; gbkey "CDS"; gene "LOC115217387"; ID ""; gene_name "LOC115217387"; transcript_id "XM_029787063.2"; product "GRIP and coiled-coil domain-containing protein 1"; protein_id "XP_029642923.1"; exon_number "7";
NC_043007.1	Gnomon	CDS	70668625	70668816	.	+	0	gene_id "LOC115217387"; db_xref "GeneID:115217387"; gbkey "CDS"; gene "LOC115217387"; ID ""; gene_name "LOC115217387"; transcript_id "XM_029787063.2"; product "GRIP and coiled-coil domain-containing protein 1"; protein_id "XP_029642923.1"; exon_number "8";
NC_043007.1	Gnomon	CDS	70670760	70671144	.	+	0	gene_id "LOC115217387"; db_xref "GeneID:115217387"; gbkey "CDS"; gene "LOC115217387"; ID ""; gene_name "LOC115217387"; transcript_id "XM_029787063.2"; product "GRIP and coiled-coil domain-containing protein 1"; protein_id "XP_029642923.1"; exon_number "9";
NC_043007.1	Gnomon	CDS	70672146	70672279	.	+	2	gene_id "LOC115217387"; db_xref "GeneID:115217387"; gbkey "CDS"; gene "LOC115217387"; ID ""; gene_name "LOC115217387"; transcript_id "XM_029787063.2"; product "GRIP and coiled-coil domain-containing protein 1"; protein_id "XP_029642923.1"; exon_number "10";
NC_043007.1	Gnomon	CDS	70673736	70674563	.	+	0	gene_id "LOC115217387"; db_xref "GeneID:115217387"; gbkey "CDS"; gene "LOC115217387"; ID ""; gene_name "LOC115217387"; transcript_id "XM_029787063.2"; product "GRIP and coiled-coil domain-containing protein 1"; protein_id "XP_029642923.1"; exon_number "11";
NC_043007.1	Gnomon	exon	70652566	70652669	.	+	.	gene_id "LOC115217387"; db_xref "GeneID:115217387"; gbkey "mRNA"; gene "LOC115217387"; ID ""; gene_name "LOC115217387"; transcript_id "XM_029787063.2"; product "GRIP and coiled-coil domain-containing protein 1"; exon_number "1"; model_evidence "Supporting evidence includes similarity to: 6 Proteins, and 100% coverage of the annotated genomic feature by RNAseq alignments, including 44 samples with support for all annotated introns";
NC_043007.1	Gnomon	exon	70655410	70655442	.	+	.	gene_id "LOC115217387"; db_xref "GeneID:115217387"; gbkey "mRNA"; gene "LOC115217387"; ID ""; gene_name "LOC115217387"; transcript_id "XM_029787063.2"; product "GRIP and coiled-coil domain-containing protein 1"; exon_number "2"; model_evidence "Supporting evidence includes similarity to: 6 Proteins, and 100% coverage of the annotated genomic feature by RNAseq alignments, including 44 samples with support for all annotated introns";
NC_043007.1	Gnomon	exon	70657854	70657972	.	+	.	gene_id "LOC115217387"; db_xref "GeneID:115217387"; gbkey "mRNA"; gene "LOC115217387"; ID ""; gene_name "LOC115217387"; transcript_id "XM_029787063.2"; product "GRIP and coiled-coil domain-containing protein 1"; exon_number "3"; model_evidence "Supporting evidence includes similarity to: 6 Proteins, and 100% coverage of the annotated genomic feature by RNAseq alignments, including 44 samples with support for all annotated introns";
NC_043007.1	Gnomon	exon	70658360	70658553	.	+	.	gene_id "LOC115217387"; db_xref "GeneID:115217387"; gbkey "mRNA"; gene "LOC115217387"; ID ""; gene_name "LOC115217387"; transcript_id "XM_029787063.2"; product "GRIP and coiled-coil domain-containing protein 1"; exon_number "4"; model_evidence "Supporting evidence includes similarity to: 6 Proteins, and 100% coverage of the annotated genomic feature by RNAseq alignments, including 44 samples with support for all annotated introns";
NC_043007.1	Gnomon	exon	70660228	70660353	.	+	.	gene_id "LOC115217387"; db_xref "GeneID:115217387"; gbkey "mRNA"; gene "LOC115217387"; ID ""; gene_name "LOC115217387"; transcript_id "XM_029787063.2"; product "GRIP and coiled-coil domain-containing protein 1"; exon_number "5"; model_evidence "Supporting evidence includes similarity to: 6 Proteins, and 100% coverage of the annotated genomic feature by RNAseq alignments, including 44 samples with support for all annotated introns";
NC_043007.1	Gnomon	exon	70662900	70662989	.	+	.	gene_id "LOC115217387"; db_xref "GeneID:115217387"; gbkey "mRNA"; gene "LOC115217387"; ID ""; gene_name "LOC115217387"; transcript_id "XM_029787063.2"; product "GRIP and coiled-coil domain-containing protein 1"; exon_number "6"; model_evidence "Supporting evidence includes similarity to: 6 Proteins, and 100% coverage of the annotated genomic feature by RNAseq alignments, including 44 samples with support for all annotated introns";
NC_043007.1	Gnomon	exon	70665183	70665311	.	+	.	gene_id "LOC115217387"; db_xref "GeneID:115217387"; gbkey "mRNA"; gene "LOC115217387"; ID ""; gene_name "LOC115217387"; transcript_id "XM_029787063.2"; product "GRIP and coiled-coil domain-containing protein 1"; exon_number "7"; model_evidence "Supporting evidence includes similarity to: 6 Proteins, and 100% coverage of the annotated genomic feature by RNAseq alignments, including 44 samples with support for all annotated introns";
NC_043007.1	Gnomon	exon	70668625	70668816	.	+	.	gene_id "LOC115217387"; db_xref "GeneID:115217387"; gbkey "mRNA"; gene "LOC115217387"; ID ""; gene_name "LOC115217387"; transcript_id "XM_029787063.2"; product "GRIP and coiled-coil domain-containing protein 1"; exon_number "8"; model_evidence "Supporting evidence includes similarity to: 6 Proteins, and 100% coverage of the annotated genomic feature by RNAseq alignments, including 44 samples with support for all annotated introns";
NC_043007.1	Gnomon	exon	70670760	70671144	.	+	.	gene_id "LOC115217387"; db_xref "GeneID:115217387"; gbkey "mRNA"; gene "LOC115217387"; ID ""; gene_name "LOC115217387"; transcript_id "XM_029787063.2"; product "GRIP and coiled-coil domain-containing protein 1"; exon_number "9"; model_evidence "Supporting evidence includes similarity to: 6 Proteins, and 100% coverage of the annotated genomic feature by RNAseq alignments, including 44 samples with support for all annotated introns";
NC_043007.1	Gnomon	exon	70672146	70672279	.	+	.	gene_id "LOC115217387"; db_xref "GeneID:115217387"; gbkey "mRNA"; gene "LOC115217387"; ID ""; gene_name "LOC115217387"; transcript_id "XM_029787063.2"; product "GRIP and coiled-coil domain-containing protein 1"; exon_number "10"; model_evidence "Supporting evidence includes similarity to: 6 Proteins, and 100% coverage of the annotated genomic feature by RNAseq alignments, including 44 samples with support for all annotated introns";
NC_043007.1	Gnomon	exon	70673736	70674635	.	+	.	gene_id "LOC115217387"; db_xref "GeneID:115217387"; gbkey "mRNA"; gene "LOC115217387"; ID ""; gene_name "LOC115217387"; transcript_id "XM_029787063.2"; product "GRIP and coiled-coil domain-containing protein 1"; exon_number "11"; model_evidence "Supporting evidence includes similarity to: 6 Proteins, and 100% coverage of the annotated genomic feature by RNAseq alignments, including 44 samples with support for all annotated introns";
NC_043007.1	Gnomon	start_codon	70657888	70657890	.	+	0	gene_id "LOC115217387"; db_xref "GeneID:115217387"; gbkey "CDS"; gene "LOC115217387"; ID ""; gene_name "LOC115217387"; transcript_id "XM_029787063.2"; product "GRIP and coiled-coil domain-containing protein 1"; protein_id "XP_029642923.1"; exon_number "3";
NC_043007.1	Gnomon	stop_codon	70674564	70674566	.	+	0	gene_id "LOC115217387"; db_xref "GeneID:115217387"; gbkey "CDS"; gene "LOC115217387"; ID ""; gene_name "LOC115217387"; transcript_id "XM_029787063.2"; product "GRIP and coiled-coil domain-containing protein 1"; protein_id "XP_029642923.1"; exon_number "11";
NC_043007.1	Gnomon	gene	32228317	32257799	.	+	.	gene_id "LOC115217388"; db_xref "GeneID:115217388"; gbkey "Gene"; gene "LOC115217388"; gene_biotype "protein_coding"; ID ""; gene_name "LOC115217388";
NC_043007.1	Gnomon~FLAMseq	transcript	32228317	32257799	.	+	.	gene_id "LOC115217388"; ID "XM_029787064.2"; gene_name "LOC115217388"; transcript_id "FLAMseq_ext~XM_029787064.2"; three_prime_ext "575";
NC_043007.1	Gnomon~FLAMseq	exon	32228317	32228471	.	+	.	gene_id "LOC115217388"; db_xref "GeneID:115217388"; gbkey "mRNA"; gene "LOC115217388"; ID ""; gene_name "LOC115217388"; transcript_id "FLAMseq_ext~XM_029787064.2"; product "cap-specific mRNA (nucleoside-2'-O-)-methyltransferase 1, transcript variant X1"; exon_number "1"; model_evidence "Supporting evidence includes similarity to: 3 Proteins, and 100% coverage of the annotated genomic feature by RNAseq alignments, including 43 samples with support for all annotated introns";
NC_043007.1	Gnomon~FLAMseq	exon	32230959	32231173	.	+	.	gene_id "LOC115217388"; db_xref "GeneID:115217388"; gbkey "mRNA"; gene "LOC115217388"; ID ""; gene_name "LOC115217388"; transcript_id "FLAMseq_ext~XM_029787064.2"; product "cap-specific mRNA (nucleoside-2'-O-)-methyltransferase 1, transcript variant X1"; exon_number "2"; model_evidence "Supporting evidence includes similarity to: 3 Proteins, and 100% coverage of the annotated genomic feature by RNAseq alignments, including 43 samples with support for all annotated introns";
NC_043007.1	Gnomon~FLAMseq	exon	32233019	32233121	.	+	.	gene_id "LOC115217388"; db_xref "GeneID:115217388"; gbkey "mRNA"; gene "LOC115217388"; ID ""; gene_name "LOC115217388"; transcript_id "FLAMseq_ext~XM_029787064.2"; product "cap-specific mRNA (nucleoside-2'-O-)-methyltransferase 1, transcript variant X1"; exon_number "3"; model_evidence "Supporting evidence includes similarity to: 3 Proteins, and 100% coverage of the annotated genomic feature by RNAseq alignments, including 43 samples with support for all annotated introns";
NC_043007.1	Gnomon~FLAMseq	exon	32234097	32234311	.	+	.	gene_id "LOC115217388"; db_xref "GeneID:115217388"; gbkey "mRNA"; gene "LOC115217388"; ID ""; gene_name "LOC115217388"; transcript_id "FLAMseq_ext~XM_029787064.2"; product "cap-specific mRNA (nucleoside-2'-O-)-methyltransferase 1, transcript variant X1"; exon_number "4"; model_evidence "Supporting evidence includes similarity to: 3 Proteins, and 100% coverage of the annotated genomic feature by RNAseq alignments, including 43 samples with support for all annotated introns";
NC_043007.1	Gnomon~FLAMseq	exon	32235480	32235573	.	+	.	gene_id "LOC115217388"; db_xref "GeneID:115217388"; gbkey "mRNA"; gene "LOC115217388"; ID ""; gene_name "LOC115217388"; transcript_id "FLAMseq_ext~XM_029787064.2"; product "cap-specific mRNA (nucleoside-2'-O-)-methyltransferase 1, transcript variant X1"; exon_number "5"; model_evidence "Supporting evidence includes similarity to: 3 Proteins, and 100% coverage of the annotated genomic feature by RNAseq alignments, including 43 samples with support for all annotated introns";
NC_043007.1	Gnomon~FLAMseq	exon	32236933	32237138	.	+	.	gene_id "LOC115217388"; db_xref "GeneID:115217388"; gbkey "mRNA"; gene "LOC115217388"; ID ""; gene_name "LOC115217388"; transcript_id "FLAMseq_ext~XM_029787064.2"; product "cap-specific mRNA (nucleoside-2'-O-)-methyltransferase 1, transcript variant X1"; exon_number "6"; model_evidence "Supporting evidence includes similarity to: 3 Proteins, and 100% coverage of the annotated genomic feature by RNAseq alignments, including 43 samples with support for all annotated introns";
NC_043007.1	Gnomon~FLAMseq	exon	32237915	32238073	.	+	.	gene_id "LOC115217388"; db_xref "GeneID:115217388"; gbkey "mRNA"; gene "LOC115217388"; ID ""; gene_name "LOC115217388"; transcript_id "FLAMseq_ext~XM_029787064.2"; product "cap-specific mRNA (nucleoside-2'-O-)-methyltransferase 1, transcript variant X1"; exon_number "7"; model_evidence "Supporting evidence includes similarity to: 3 Proteins, and 100% coverage of the annotated genomic feature by RNAseq alignments, including 43 samples with support for all annotated introns";
NC_043007.1	Gnomon~FLAMseq	exon	32239083	32239175	.	+	.	gene_id "LOC115217388"; db_xref "GeneID:115217388"; gbkey "mRNA"; gene "LOC115217388"; ID ""; gene_name "LOC115217388"; transcript_id "FLAMseq_ext~XM_029787064.2"; product "cap-specific mRNA (nucleoside-2'-O-)-methyltransferase 1, transcript variant X1"; exon_number "8"; model_evidence "Supporting evidence includes similarity to: 3 Proteins, and 100% coverage of the annotated genomic feature by RNAseq alignments, including 43 samples with support for all annotated introns";
NC_043007.1	Gnomon~FLAMseq	exon	32240154	32240225	.	+	.	gene_id "LOC115217388"; db_xref "GeneID:115217388"; gbkey "mRNA"; gene "LOC115217388"; ID ""; gene_name "LOC115217388"; transcript_id "FLAMseq_ext~XM_029787064.2"; product "cap-specific mRNA (nucleoside-2'-O-)-methyltransferase 1, transcript variant X1"; exon_number "9"; model_evidence "Supporting evidence includes similarity to: 3 Proteins, and 100% coverage of the annotated genomic feature by RNAseq alignments, including 43 samples with support for all annotated introns";
NC_043007.1	Gnomon~FLAMseq	exon	32242333	32242427	.	+	.	gene_id "LOC115217388"; db_xref "GeneID:115217388"; gbkey "mRNA"; gene "LOC115217388"; ID ""; gene_name "LOC115217388"; transcript_id "FLAMseq_ext~XM_029787064.2"; product "cap-specific mRNA (nucleoside-2'-O-)-methyltransferase 1, transcript variant X1"; exon_number "10"; model_evidence "Supporting evidence includes similarity to: 3 Proteins, and 100% coverage of the annotated genomic feature by RNAseq alignments, including 43 samples with support for all annotated introns";
NC_043007.1	Gnomon~FLAMseq	exon	32243362	32243434	.	+	.	gene_id "LOC115217388"; db_xref "GeneID:115217388"; gbkey "mRNA"; gene "LOC115217388"; ID ""; gene_name "LOC115217388"; transcript_id "FLAMseq_ext~XM_029787064.2"; product "cap-specific mRNA (nucleoside-2'-O-)-methyltransferase 1, transcript variant X1"; exon_number "11"; model_evidence "Supporting evidence includes similarity to: 3 Proteins, and 100% coverage of the annotated genomic feature by RNAseq alignments, including 43 samples with support for all annotated introns";
NC_043007.1	Gnomon~FLAMseq	exon	32243559	32243751	.	+	.	gene_id "LOC115217388"; db_xref "GeneID:115217388"; gbkey "mRNA"; gene "LOC115217388"; ID ""; gene_name "LOC115217388"; transcript_id "FLAMseq_ext~XM_029787064.2"; product "cap-specific mRNA (nucleoside-2'-O-)-methyltransferase 1, transcript variant X1"; exon_number "12"; model_evidence "Supporting evidence includes similarity to: 3 Proteins, and 100% coverage of the annotated genomic feature by RNAseq alignments, including 43 samples with support for all annotated introns";
NC_043007.1	Gnomon~FLAMseq	exon	32244842	32244951	.	+	.	gene_id "LOC115217388"; db_xref "GeneID:115217388"; gbkey "mRNA"; gene "LOC115217388"; ID ""; gene_name "LOC115217388"; transcript_id "FLAMseq_ext~XM_029787064.2"; product "cap-specific mRNA (nucleoside-2'-O-)-methyltransferase 1, transcript variant X1"; exon_number "13"; model_evidence "Supporting evidence includes similarity to: 3 Proteins, and 100% coverage of the annotated genomic feature by RNAseq alignments, including 43 samples with support for all annotated introns";
NC_043007.1	Gnomon~FLAMseq	exon	32245500	32245596	.	+	.	gene_id "LOC115217388"; db_xref "GeneID:115217388"; gbkey "mRNA"; gene "LOC115217388"; ID ""; gene_name "LOC115217388"; transcript_id "FLAMseq_ext~XM_029787064.2"; product "cap-specific mRNA (nucleoside-2'-O-)-methyltransferase 1, transcript variant X1"; exon_number "14"; model_evidence "Supporting evidence includes similarity to: 3 Proteins, and 100% coverage of the annotated genomic feature by RNAseq alignments, including 43 samples with support for all annotated introns";
NC_043007.1	Gnomon~FLAMseq	exon	32246644	32246776	.	+	.	gene_id "LOC115217388"; db_xref "GeneID:115217388"; gbkey "mRNA"; gene "LOC115217388"; ID ""; gene_name "LOC115217388"; transcript_id "FLAMseq_ext~XM_029787064.2"; product "cap-specific mRNA (nucleoside-2'-O-)-methyltransferase 1, transcript variant X1"; exon_number "15"; model_evidence "Supporting evidence includes similarity to: 3 Proteins, and 100% coverage of the annotated genomic feature by RNAseq alignments, including 43 samples with support for all annotated introns";
NC_043007.1	Gnomon~FLAMseq	exon	32247504	32247683	.	+	.	gene_id "LOC115217388"; db_xref "GeneID:115217388"; gbkey "mRNA"; gene "LOC115217388"; ID ""; gene_name "LOC115217388"; transcript_id "FLAMseq_ext~XM_029787064.2"; product "cap-specific mRNA (nucleoside-2'-O-)-methyltransferase 1, transcript variant X1"; exon_number "16"; model_evidence "Supporting evidence includes similarity to: 3 Proteins, and 100% coverage of the annotated genomic feature by RNAseq alignments, including 43 samples with support for all annotated introns";
NC_043007.1	Gnomon~FLAMseq	exon	32248534	32248590	.	+	.	gene_id "LOC115217388"; db_xref "GeneID:115217388"; gbkey "mRNA"; gene "LOC115217388"; ID ""; gene_name "LOC115217388"; transcript_id "FLAMseq_ext~XM_029787064.2"; product "cap-specific mRNA (nucleoside-2'-O-)-methyltransferase 1, transcript variant X1"; exon_number "17"; model_evidence "Supporting evidence includes similarity to: 3 Proteins, and 100% coverage of the annotated genomic feature by RNAseq alignments, including 43 samples with support for all annotated introns";
NC_043007.1	Gnomon~FLAMseq	exon	32249163	32249220	.	+	.	gene_id "LOC115217388"; db_xref "GeneID:115217388"; gbkey "mRNA"; gene "LOC115217388"; ID ""; gene_name "LOC115217388"; transcript_id "FLAMseq_ext~XM_029787064.2"; product "cap-specific mRNA (nucleoside-2'-O-)-methyltransferase 1, transcript variant X1"; exon_number "18"; model_evidence "Supporting evidence includes similarity to: 3 Proteins, and 100% coverage of the annotated genomic feature by RNAseq alignments, including 43 samples with support for all annotated introns";
NC_043007.1	Gnomon~FLAMseq	exon	32249394	32249462	.	+	.	gene_id "LOC115217388"; db_xref "GeneID:115217388"; gbkey "mRNA"; gene "LOC115217388"; ID ""; gene_name "LOC115217388"; transcript_id "FLAMseq_ext~XM_029787064.2"; product "cap-specific mRNA (nucleoside-2'-O-)-methyltransferase 1, transcript variant X1"; exon_number "19"; model_evidence "Supporting evidence includes similarity to: 3 Proteins, and 100% coverage of the annotated genomic feature by RNAseq alignments, including 43 samples with support for all annotated introns";
NC_043007.1	Gnomon~FLAMseq	exon	32250148	32250279	.	+	.	gene_id "LOC115217388"; db_xref "GeneID:115217388"; gbkey "mRNA"; gene "LOC115217388"; ID ""; gene_name "LOC115217388"; transcript_id "FLAMseq_ext~XM_029787064.2"; product "cap-specific mRNA (nucleoside-2'-O-)-methyltransferase 1, transcript variant X1"; exon_number "20"; model_evidence "Supporting evidence includes similarity to: 3 Proteins, and 100% coverage of the annotated genomic feature by RNAseq alignments, including 43 samples with support for all annotated introns";
NC_043007.1	Gnomon~FLAMseq	exon	32250982	32251113	.	+	.	gene_id "LOC115217388"; db_xref "GeneID:115217388"; gbkey "mRNA"; gene "LOC115217388"; ID ""; gene_name "LOC115217388"; transcript_id "FLAMseq_ext~XM_029787064.2"; product "cap-specific mRNA (nucleoside-2'-O-)-methyltransferase 1, transcript variant X1"; exon_number "21"; model_evidence "Supporting evidence includes similarity to: 3 Proteins, and 100% coverage of the annotated genomic feature by RNAseq alignments, including 43 samples with support for all annotated introns";
NC_043007.1	Gnomon~FLAMseq	exon	32252009	32252100	.	+	.	gene_id "LOC115217388"; db_xref "GeneID:115217388"; gbkey "mRNA"; gene "LOC115217388"; ID ""; gene_name "LOC115217388"; transcript_id "FLAMseq_ext~XM_029787064.2"; product "cap-specific mRNA (nucleoside-2'-O-)-methyltransferase 1, transcript variant X1"; exon_number "22"; model_evidence "Supporting evidence includes similarity to: 3 Proteins, and 100% coverage of the annotated genomic feature by RNAseq alignments, including 43 samples with support for all annotated introns";
NC_043007.1	Gnomon~FLAMseq	exon	32253248	32253364	.	+	.	gene_id "LOC115217388"; db_xref "GeneID:115217388"; gbkey "mRNA"; gene "LOC115217388"; ID ""; gene_name "LOC115217388"; transcript_id "FLAMseq_ext~XM_029787064.2"; product "cap-specific mRNA (nucleoside-2'-O-)-methyltransferase 1, transcript variant X1"; exon_number "23"; model_evidence "Supporting evidence includes similarity to: 3 Proteins, and 100% coverage of the annotated genomic feature by RNAseq alignments, including 43 samples with support for all annotated introns";
NC_043007.1	Gnomon~FLAMseq	exon	32254085	32254197	.	+	.	gene_id "LOC115217388"; db_xref "GeneID:115217388"; gbkey "mRNA"; gene "LOC115217388"; ID ""; gene_name "LOC115217388"; transcript_id "FLAMseq_ext~XM_029787064.2"; product "cap-specific mRNA (nucleoside-2'-O-)-methyltransferase 1, transcript variant X1"; exon_number "24"; model_evidence "Supporting evidence includes similarity to: 3 Proteins, and 100% coverage of the annotated genomic feature by RNAseq alignments, including 43 samples with support for all annotated introns";
NC_043007.1	Gnomon~FLAMseq	exon	32255450	32255558	.	+	.	gene_id "LOC115217388"; db_xref "GeneID:115217388"; gbkey "mRNA"; gene "LOC115217388"; ID ""; gene_name "LOC115217388"; transcript_id "FLAMseq_ext~XM_029787064.2"; product "cap-specific mRNA (nucleoside-2'-O-)-methyltransferase 1, transcript variant X1"; exon_number "25"; model_evidence "Supporting evidence includes similarity to: 3 Proteins, and 100% coverage of the annotated genomic feature by RNAseq alignments, including 43 samples with support for all annotated introns";
NC_043007.1	Gnomon~FLAMseq	exon	32256822	32257224	.	+	.	gene_id "LOC115217388"; db_xref "GeneID:115217388"; gbkey "mRNA"; gene "LOC115217388"; ID ""; gene_name "LOC115217388"; transcript_id "FLAMseq_ext~XM_029787064.2"; product "cap-specific mRNA (nucleoside-2'-O-)-methyltransferase 1, transcript variant X1"; exon_number "26"; model_evidence "Supporting evidence includes similarity to: 3 Proteins, and 100% coverage of the annotated genomic feature by RNAseq alignments, including 43 samples with support for all annotated introns";
NC_043007.1	Gnomon~FLAMseq	exon	32256822	32257799	.	+	.	gene_id "LOC115217388"; db_xref "GeneID:115217388"; gbkey "mRNA"; gene "LOC115217388"; ID ""; gene_name "LOC115217388"; transcript_id "FLAMseq_ext~XM_029787064.2"; product "cap-specific mRNA (nucleoside-2'-O-)-methyltransferase 1"; exon_number "26"; model_evidence "Supporting evidence includes similarity to: 3 Proteins, and 100% coverage of the annotated genomic feature by RNAseq alignments"; three_prime_ext "575";
NC_043007.1	PBRI	transcript	32228363	32239171	.	+	.	gene_id "LOC115217388"; ID ""; gene_name "LOC115217388"; transcript_id "G36175.13"; uniq_trans_id "G36175.13";
NC_043007.1	PBRI	exon	32228363	32228471	.	+	.	gene_id "LOC115217388"; ID ""; gene_name "LOC115217388"; transcript_id "G36175.13"; exon_number "1"; uniq_trans_id "G36175.13";
NC_043007.1	PBRI	exon	32230959	32231173	.	+	.	gene_id "LOC115217388"; ID ""; gene_name "LOC115217388"; transcript_id "G36175.13"; exon_number "2"; uniq_trans_id "G36175.13";
NC_043007.1	PBRI	exon	32233019	32233121	.	+	.	gene_id "LOC115217388"; ID ""; gene_name "LOC115217388"; transcript_id "G36175.13"; exon_number "3"; uniq_trans_id "G36175.13";
NC_043007.1	PBRI	exon	32234097	32234311	.	+	.	gene_id "LOC115217388"; ID ""; gene_name "LOC115217388"; transcript_id "G36175.13"; exon_number "4"; uniq_trans_id "G36175.13";
NC_043007.1	PBRI	exon	32235480	32235573	.	+	.	gene_id "LOC115217388"; ID ""; gene_name "LOC115217388"; transcript_id "G36175.13"; exon_number "5"; uniq_trans_id "G36175.13";
NC_043007.1	PBRI	exon	32236933	32237138	.	+	.	gene_id "LOC115217388"; ID ""; gene_name "LOC115217388"; transcript_id "G36175.13"; exon_number "6"; uniq_trans_id "G36175.13";
NC_043007.1	PBRI	exon	32237915	32238073	.	+	.	gene_id "LOC115217388"; ID ""; gene_name "LOC115217388"; transcript_id "G36175.13"; exon_number "7"; uniq_trans_id "G36175.13";
NC_043007.1	PBRI	exon	32239083	32239171	.	+	.	gene_id "LOC115217388"; ID ""; gene_name "LOC115217388"; transcript_id "G36175.13"; exon_number "8"; uniq_trans_id "G36175.13";
NC_043007.1	PBRI	transcript	32228363	32257222	.	+	.	gene_id "LOC115217388"; ID ""; gene_name "LOC115217388"; transcript_id "G36175.14"; uniq_trans_id "G36175.14";
NC_043007.1	PBRI	exon	32228363	32228471	.	+	.	gene_id "LOC115217388"; ID ""; gene_name "LOC115217388"; transcript_id "G36175.14"; exon_number "1"; uniq_trans_id "G36175.14";
NC_043007.1	PBRI	exon	32230959	32231173	.	+	.	gene_id "LOC115217388"; ID ""; gene_name "LOC115217388"; transcript_id "G36175.14"; exon_number "2"; uniq_trans_id "G36175.14";
NC_043007.1	PBRI	exon	32233019	32233121	.	+	.	gene_id "LOC115217388"; ID ""; gene_name "LOC115217388"; transcript_id "G36175.14"; exon_number "3"; uniq_trans_id "G36175.14";
NC_043007.1	PBRI	exon	32234097	32234311	.	+	.	gene_id "LOC115217388"; ID ""; gene_name "LOC115217388"; transcript_id "G36175.14"; exon_number "4"; uniq_trans_id "G36175.14";
NC_043007.1	PBRI	exon	32235480	32235573	.	+	.	gene_id "LOC115217388"; ID ""; gene_name "LOC115217388"; transcript_id "G36175.14"; exon_number "5"; uniq_trans_id "G36175.14";
NC_043007.1	PBRI	exon	32236933	32237138	.	+	.	gene_id "LOC115217388"; ID ""; gene_name "LOC115217388"; transcript_id "G36175.14"; exon_number "6"; uniq_trans_id "G36175.14";
NC_043007.1	PBRI	exon	32237915	32238073	.	+	.	gene_id "LOC115217388"; ID ""; gene_name "LOC115217388"; transcript_id "G36175.14"; exon_number "7"; uniq_trans_id "G36175.14";
NC_043007.1	PBRI	exon	32239083	32239175	.	+	.	gene_id "LOC115217388"; ID ""; gene_name "LOC115217388"; transcript_id "G36175.14"; exon_number "8"; uniq_trans_id "G36175.14";
NC_043007.1	PBRI	exon	32240154	32240225	.	+	.	gene_id "LOC115217388"; ID ""; gene_name "LOC115217388"; transcript_id "G36175.14"; exon_number "9"; uniq_trans_id "G36175.14";
NC_043007.1	PBRI	exon	32242333	32242427	.	+	.	gene_id "LOC115217388"; ID ""; gene_name "LOC115217388"; transcript_id "G36175.14"; exon_number "10"; uniq_trans_id "G36175.14";
NC_043007.1	PBRI	exon	32243362	32243434	.	+	.	gene_id "LOC115217388"; ID ""; gene_name "LOC115217388"; transcript_id "G36175.14"; exon_number "11"; uniq_trans_id "G36175.14";
NC_043007.1	PBRI	exon	32243559	32243751	.	+	.	gene_id "LOC115217388"; ID ""; gene_name "LOC115217388"; transcript_id "G36175.14"; exon_number "12"; uniq_trans_id "G36175.14";
NC_043007.1	PBRI	exon	32245500	32245596	.	+	.	gene_id "LOC115217388"; ID ""; gene_name "LOC115217388"; transcript_id "G36175.14"; exon_number "13"; uniq_trans_id "G36175.14";
NC_043007.1	PBRI	exon	32246644	32246776	.	+	.	gene_id "LOC115217388"; ID ""; gene_name "LOC115217388"; transcript_id "G36175.14"; exon_number "14"; uniq_trans_id "G36175.14";
NC_043007.1	PBRI	exon	32247504	32247683	.	+	.	gene_id "LOC115217388"; ID ""; gene_name "LOC115217388"; transcript_id "G36175.14"; exon_number "15"; uniq_trans_id "G36175.14";
NC_043007.1	PBRI	exon	32248534	32248590	.	+	.	gene_id "LOC115217388"; ID ""; gene_name "LOC115217388"; transcript_id "G36175.14"; exon_number "16"; uniq_trans_id "G36175.14";
NC_043007.1	PBRI	exon	32249163	32249220	.	+	.	gene_id "LOC115217388"; ID ""; gene_name "LOC115217388"; transcript_id "G36175.14"; exon_number "17"; uniq_trans_id "G36175.14";
NC_043007.1	PBRI	exon	32249394	32249462	.	+	.	gene_id "LOC115217388"; ID ""; gene_name "LOC115217388"; transcript_id "G36175.14"; exon_number "18"; uniq_trans_id "G36175.14";
NC_043007.1	PBRI	exon	32250148	32250279	.	+	.	gene_id "LOC115217388"; ID ""; gene_name "LOC115217388"; transcript_id "G36175.14"; exon_number "19"; uniq_trans_id "G36175.14";
NC_043007.1	PBRI	exon	32250982	32251113	.	+	.	gene_id "LOC115217388"; ID ""; gene_name "LOC115217388"; transcript_id "G36175.14"; exon_number "20"; uniq_trans_id "G36175.14";
NC_043007.1	PBRI	exon	32252009	32252100	.	+	.	gene_id "LOC115217388"; ID ""; gene_name "LOC115217388"; transcript_id "G36175.14"; exon_number "21"; uniq_trans_id "G36175.14";
NC_043007.1	PBRI	exon	32253248	32253364	.	+	.	gene_id "LOC115217388"; ID ""; gene_name "LOC115217388"; transcript_id "G36175.14"; exon_number "22"; uniq_trans_id "G36175.14";
NC_043007.1	PBRI	exon	32254085	32254197	.	+	.	gene_id "LOC115217388"; ID ""; gene_name "LOC115217388"; transcript_id "G36175.14"; exon_number "23"; uniq_trans_id "G36175.14";
NC_043007.1	PBRI	exon	32255450	32255558	.	+	.	gene_id "LOC115217388"; ID ""; gene_name "LOC115217388"; transcript_id "G36175.14"; exon_number "24"; uniq_trans_id "G36175.14";
NC_043007.1	PBRI	exon	32256822	32257222	.	+	.	gene_id "LOC115217388"; ID ""; gene_name "LOC115217388"; transcript_id "G36175.14"; exon_number "25"; uniq_trans_id "G36175.14";
NC_043007.1	PBRI	transcript	32228364	32257039	.	+	.	gene_id "LOC115217388"; ID ""; gene_name "LOC115217388"; transcript_id "G36175.15"; uniq_trans_id "G36175.15";
NC_043007.1	PBRI	exon	32228364	32228471	.	+	.	gene_id "LOC115217388"; ID ""; gene_name "LOC115217388"; transcript_id "G36175.15"; exon_number "1"; uniq_trans_id "G36175.15";
NC_043007.1	PBRI	exon	32230959	32231173	.	+	.	gene_id "LOC115217388"; ID ""; gene_name "LOC115217388"; transcript_id "G36175.15"; exon_number "2"; uniq_trans_id "G36175.15";
NC_043007.1	PBRI	exon	32233019	32233121	.	+	.	gene_id "LOC115217388"; ID ""; gene_name "LOC115217388"; transcript_id "G36175.15"; exon_number "3"; uniq_trans_id "G36175.15";
NC_043007.1	PBRI	exon	32234097	32234311	.	+	.	gene_id "LOC115217388"; ID ""; gene_name "LOC115217388"; transcript_id "G36175.15"; exon_number "4"; uniq_trans_id "G36175.15";
NC_043007.1	PBRI	exon	32235480	32235573	.	+	.	gene_id "LOC115217388"; ID ""; gene_name "LOC115217388"; transcript_id "G36175.15"; exon_number "5"; uniq_trans_id "G36175.15";
NC_043007.1	PBRI	exon	32236933	32237138	.	+	.	gene_id "LOC115217388"; ID ""; gene_name "LOC115217388"; transcript_id "G36175.15"; exon_number "6"; uniq_trans_id "G36175.15";
NC_043007.1	PBRI	exon	32237915	32238073	.	+	.	gene_id "LOC115217388"; ID ""; gene_name "LOC115217388"; transcript_id "G36175.15"; exon_number "7"; uniq_trans_id "G36175.15";
NC_043007.1	PBRI	exon	32239083	32239175	.	+	.	gene_id "LOC115217388"; ID ""; gene_name "LOC115217388"; transcript_id "G36175.15"; exon_number "8"; uniq_trans_id "G36175.15";
NC_043007.1	PBRI	exon	32240154	32240225	.	+	.	gene_id "LOC115217388"; ID ""; gene_name "LOC115217388"; transcript_id "G36175.15"; exon_number "9"; uniq_trans_id "G36175.15";
NC_043007.1	PBRI	exon	32242333	32242427	.	+	.	gene_id "LOC115217388"; ID ""; gene_name "LOC115217388"; transcript_id "G36175.15"; exon_number "10"; uniq_trans_id "G36175.15";
NC_043007.1	PBRI	exon	32243362	32243434	.	+	.	gene_id "LOC115217388"; ID ""; gene_name "LOC115217388"; transcript_id "G36175.15"; exon_number "11"; uniq_trans_id "G36175.15";
NC_043007.1	PBRI	exon	32243559	32243751	.	+	.	gene_id "LOC115217388"; ID ""; gene_name "LOC115217388"; transcript_id "G36175.15"; exon_number "12"; uniq_trans_id "G36175.15";
NC_043007.1	PBRI	exon	32244842	32244951	.	+	.	gene_id "LOC115217388"; ID ""; gene_name "LOC115217388"; transcript_id "G36175.15"; exon_number "13"; uniq_trans_id "G36175.15";
NC_043007.1	PBRI	exon	32245500	32246776	.	+	.	gene_id "LOC115217388"; ID ""; gene_name "LOC115217388"; transcript_id "G36175.15"; exon_number "14"; uniq_trans_id "G36175.15";
NC_043007.1	PBRI	exon	32247504	32247683	.	+	.	gene_id "LOC115217388"; ID ""; gene_name "LOC115217388"; transcript_id "G36175.15"; exon_number "15"; uniq_trans_id "G36175.15";
NC_043007.1	PBRI	exon	32248534	32248590	.	+	.	gene_id "LOC115217388"; ID ""; gene_name "LOC115217388"; transcript_id "G36175.15"; exon_number "16"; uniq_trans_id "G36175.15";
NC_043007.1	PBRI	exon	32249163	32249220	.	+	.	gene_id "LOC115217388"; ID ""; gene_name "LOC115217388"; transcript_id "G36175.15"; exon_number "17"; uniq_trans_id "G36175.15";
NC_043007.1	PBRI	exon	32249394	32249462	.	+	.	gene_id "LOC115217388"; ID ""; gene_name "LOC115217388"; transcript_id "G36175.15"; exon_number "18"; uniq_trans_id "G36175.15";
NC_043007.1	PBRI	exon	32250148	32250279	.	+	.	gene_id "LOC115217388"; ID ""; gene_name "LOC115217388"; transcript_id "G36175.15"; exon_number "19"; uniq_trans_id "G36175.15";
NC_043007.1	PBRI	exon	32250982	32251113	.	+	.	gene_id "LOC115217388"; ID ""; gene_name "LOC115217388"; transcript_id "G36175.15"; exon_number "20"; uniq_trans_id "G36175.15";
NC_043007.1	PBRI	exon	32252009	32252100	.	+	.	gene_id "LOC115217388"; ID ""; gene_name "LOC115217388"; transcript_id "G36175.15"; exon_number "21"; uniq_trans_id "G36175.15";
NC_043007.1	PBRI	exon	32253248	32253364	.	+	.	gene_id "LOC115217388"; ID ""; gene_name "LOC115217388"; transcript_id "G36175.15"; exon_number "22"; uniq_trans_id "G36175.15";
NC_043007.1	PBRI	exon	32254085	32254197	.	+	.	gene_id "LOC115217388"; ID ""; gene_name "LOC115217388"; transcript_id "G36175.15"; exon_number "23"; uniq_trans_id "G36175.15";
NC_043007.1	PBRI	exon	32255450	32255558	.	+	.	gene_id "LOC115217388"; ID ""; gene_name "LOC115217388"; transcript_id "G36175.15"; exon_number "24"; uniq_trans_id "G36175.15";
NC_043007.1	PBRI	exon	32256822	32257039	.	+	.	gene_id "LOC115217388"; ID ""; gene_name "LOC115217388"; transcript_id "G36175.15"; exon_number "25"; uniq_trans_id "G36175.15";
NC_043007.1	PBRI	transcript	32228369	32257222	.	+	.	gene_id "LOC115217388"; ID ""; gene_name "LOC115217388"; transcript_id "G36175.16"; uniq_trans_id "G36175.16";
NC_043007.1	PBRI	exon	32228369	32228471	.	+	.	gene_id "LOC115217388"; ID ""; gene_name "LOC115217388"; transcript_id "G36175.16"; exon_number "1"; uniq_trans_id "G36175.16";
NC_043007.1	PBRI	exon	32228628	32228720	.	+	.	gene_id "LOC115217388"; ID ""; gene_name "LOC115217388"; transcript_id "G36175.16"; exon_number "2"; uniq_trans_id "G36175.16";
NC_043007.1	PBRI	exon	32230959	32231173	.	+	.	gene_id "LOC115217388"; ID ""; gene_name "LOC115217388"; transcript_id "G36175.16"; exon_number "3"; uniq_trans_id "G36175.16";
NC_043007.1	PBRI	exon	32233019	32233121	.	+	.	gene_id "LOC115217388"; ID ""; gene_name "LOC115217388"; transcript_id "G36175.16"; exon_number "4"; uniq_trans_id "G36175.16";
NC_043007.1	PBRI	exon	32234097	32234311	.	+	.	gene_id "LOC115217388"; ID ""; gene_name "LOC115217388"; transcript_id "G36175.16"; exon_number "5"; uniq_trans_id "G36175.16";
NC_043007.1	PBRI	exon	32235480	32235573	.	+	.	gene_id "LOC115217388"; ID ""; gene_name "LOC115217388"; transcript_id "G36175.16"; exon_number "6"; uniq_trans_id "G36175.16";
NC_043007.1	PBRI	exon	32236933	32237138	.	+	.	gene_id "LOC115217388"; ID ""; gene_name "LOC115217388"; transcript_id "G36175.16"; exon_number "7"; uniq_trans_id "G36175.16";
NC_043007.1	PBRI	exon	32237915	32238073	.	+	.	gene_id "LOC115217388"; ID ""; gene_name "LOC115217388"; transcript_id "G36175.16"; exon_number "8"; uniq_trans_id "G36175.16";
NC_043007.1	PBRI	exon	32239083	32239175	.	+	.	gene_id "LOC115217388"; ID ""; gene_name "LOC115217388"; transcript_id "G36175.16"; exon_number "9"; uniq_trans_id "G36175.16";
NC_043007.1	PBRI	exon	32240154	32240225	.	+	.	gene_id "LOC115217388"; ID ""; gene_name "LOC115217388"; transcript_id "G36175.16"; exon_number "10"; uniq_trans_id "G36175.16";
NC_043007.1	PBRI	exon	32242333	32242427	.	+	.	gene_id "LOC115217388"; ID ""; gene_name "LOC115217388"; transcript_id "G36175.16"; exon_number "11"; uniq_trans_id "G36175.16";
NC_043007.1	PBRI	exon	32243362	32243434	.	+	.	gene_id "LOC115217388"; ID ""; gene_name "LOC115217388"; transcript_id "G36175.16"; exon_number "12"; uniq_trans_id "G36175.16";
NC_043007.1	PBRI	exon	32243559	32243751	.	+	.	gene_id "LOC115217388"; ID ""; gene_name "LOC115217388"; transcript_id "G36175.16"; exon_number "13"; uniq_trans_id "G36175.16";
NC_043007.1	PBRI	exon	32244842	32244951	.	+	.	gene_id "LOC115217388"; ID ""; gene_name "LOC115217388"; transcript_id "G36175.16"; exon_number "14"; uniq_trans_id "G36175.16";
NC_043007.1	PBRI	exon	32245500	32245596	.	+	.	gene_id "LOC115217388"; ID ""; gene_name "LOC115217388"; transcript_id "G36175.16"; exon_number "15"; uniq_trans_id "G36175.16";
NC_043007.1	PBRI	exon	32246644	32246776	.	+	.	gene_id "LOC115217388"; ID ""; gene_name "LOC115217388"; transcript_id "G36175.16"; exon_number "16"; uniq_trans_id "G36175.16";
NC_043007.1	PBRI	exon	32247504	32247683	.	+	.	gene_id "LOC115217388"; ID ""; gene_name "LOC115217388"; transcript_id "G36175.16"; exon_number "17"; uniq_trans_id "G36175.16";
NC_043007.1	PBRI	exon	32248534	32248590	.	+	.	gene_id "LOC115217388"; ID ""; gene_name "LOC115217388"; transcript_id "G36175.16"; exon_number "18"; uniq_trans_id "G36175.16";
NC_043007.1	PBRI	exon	32249163	32249220	.	+	.	gene_id "LOC115217388"; ID ""; gene_name "LOC115217388"; transcript_id "G36175.16"; exon_number "19"; uniq_trans_id "G36175.16";
NC_043007.1	PBRI	exon	32249394	32249462	.	+	.	gene_id "LOC115217388"; ID ""; gene_name "LOC115217388"; transcript_id "G36175.16"; exon_number "20"; uniq_trans_id "G36175.16";
NC_043007.1	PBRI	exon	32250148	32250279	.	+	.	gene_id "LOC115217388"; ID ""; gene_name "LOC115217388"; transcript_id "G36175.16"; exon_number "21"; uniq_trans_id "G36175.16";
NC_043007.1	PBRI	exon	32250982	32251113	.	+	.	gene_id "LOC115217388"; ID ""; gene_name "LOC115217388"; transcript_id "G36175.16"; exon_number "22"; uniq_trans_id "G36175.16";
NC_043007.1	PBRI	exon	32252009	32252100	.	+	.	gene_id "LOC115217388"; ID ""; gene_name "LOC115217388"; transcript_id "G36175.16"; exon_number "23"; uniq_trans_id "G36175.16";
NC_043007.1	PBRI	exon	32253248	32253364	.	+	.	gene_id "LOC115217388"; ID ""; gene_name "LOC115217388"; transcript_id "G36175.16"; exon_number "24"; uniq_trans_id "G36175.16";
NC_043007.1	PBRI	exon	32254085	32254197	.	+	.	gene_id "LOC115217388"; ID ""; gene_name "LOC115217388"; transcript_id "G36175.16"; exon_number "25"; uniq_trans_id "G36175.16";
NC_043007.1	PBRI	exon	32255450	32255558	.	+	.	gene_id "LOC115217388"; ID ""; gene_name "LOC115217388"; transcript_id "G36175.16"; exon_number "26"; uniq_trans_id "G36175.16";
NC_043007.1	PBRI	exon	32256822	32257222	.	+	.	gene_id "LOC115217388"; ID ""; gene_name "LOC115217388"; transcript_id "G36175.16"; exon_number "27"; uniq_trans_id "G36175.16";
NC_043007.1	PBRI	transcript	32228369	32257039	.	+	.	gene_id "LOC115217388"; ID ""; gene_name "LOC115217388"; transcript_id "G36175.19"; uniq_trans_id "G36175.19";
NC_043007.1	PBRI	exon	32228369	32228471	.	+	.	gene_id "LOC115217388"; ID ""; gene_name "LOC115217388"; transcript_id "G36175.19"; exon_number "1"; uniq_trans_id "G36175.19";
NC_043007.1	PBRI	exon	32230959	32231173	.	+	.	gene_id "LOC115217388"; ID ""; gene_name "LOC115217388"; transcript_id "G36175.19"; exon_number "2"; uniq_trans_id "G36175.19";
NC_043007.1	PBRI	exon	32233019	32233121	.	+	.	gene_id "LOC115217388"; ID ""; gene_name "LOC115217388"; transcript_id "G36175.19"; exon_number "3"; uniq_trans_id "G36175.19";
NC_043007.1	PBRI	exon	32234097	32234311	.	+	.	gene_id "LOC115217388"; ID ""; gene_name "LOC115217388"; transcript_id "G36175.19"; exon_number "4"; uniq_trans_id "G36175.19";
NC_043007.1	PBRI	exon	32235480	32235573	.	+	.	gene_id "LOC115217388"; ID ""; gene_name "LOC115217388"; transcript_id "G36175.19"; exon_number "5"; uniq_trans_id "G36175.19";
NC_043007.1	PBRI	exon	32236933	32237138	.	+	.	gene_id "LOC115217388"; ID ""; gene_name "LOC115217388"; transcript_id "G36175.19"; exon_number "6"; uniq_trans_id "G36175.19";
NC_043007.1	PBRI	exon	32237915	32238073	.	+	.	gene_id "LOC115217388"; ID ""; gene_name "LOC115217388"; transcript_id "G36175.19"; exon_number "7"; uniq_trans_id "G36175.19";
NC_043007.1	PBRI	exon	32239083	32239175	.	+	.	gene_id "LOC115217388"; ID ""; gene_name "LOC115217388"; transcript_id "G36175.19"; exon_number "8"; uniq_trans_id "G36175.19";
NC_043007.1	PBRI	exon	32240154	32240225	.	+	.	gene_id "LOC115217388"; ID ""; gene_name "LOC115217388"; transcript_id "G36175.19"; exon_number "9"; uniq_trans_id "G36175.19";
NC_043007.1	PBRI	exon	32242333	32242427	.	+	.	gene_id "LOC115217388"; ID ""; gene_name "LOC115217388"; transcript_id "G36175.19"; exon_number "10"; uniq_trans_id "G36175.19";
NC_043007.1	PBRI	exon	32243362	32243434	.	+	.	gene_id "LOC115217388"; ID ""; gene_name "LOC115217388"; transcript_id "G36175.19"; exon_number "11"; uniq_trans_id "G36175.19";
NC_043007.1	PBRI	exon	32243582	32243751	.	+	.	gene_id "LOC115217388"; ID ""; gene_name "LOC115217388"; transcript_id "G36175.19"; exon_number "12"; uniq_trans_id "G36175.19";
NC_043007.1	PBRI	exon	32244842	32244951	.	+	.	gene_id "LOC115217388"; ID ""; gene_name "LOC115217388"; transcript_id "G36175.19"; exon_number "13"; uniq_trans_id "G36175.19";
NC_043007.1	PBRI	exon	32245500	32245596	.	+	.	gene_id "LOC115217388"; ID ""; gene_name "LOC115217388"; transcript_id "G36175.19"; exon_number "14"; uniq_trans_id "G36175.19";
NC_043007.1	PBRI	exon	32246644	32246776	.	+	.	gene_id "LOC115217388"; ID ""; gene_name "LOC115217388"; transcript_id "G36175.19"; exon_number "15"; uniq_trans_id "G36175.19";
NC_043007.1	PBRI	exon	32247504	32247683	.	+	.	gene_id "LOC115217388"; ID ""; gene_name "LOC115217388"; transcript_id "G36175.19"; exon_number "16"; uniq_trans_id "G36175.19";
NC_043007.1	PBRI	exon	32248534	32248590	.	+	.	gene_id "LOC115217388"; ID ""; gene_name "LOC115217388"; transcript_id "G36175.19"; exon_number "17"; uniq_trans_id "G36175.19";
NC_043007.1	PBRI	exon	32249163	32249220	.	+	.	gene_id "LOC115217388"; ID ""; gene_name "LOC115217388"; transcript_id "G36175.19"; exon_number "18"; uniq_trans_id "G36175.19";
NC_043007.1	PBRI	exon	32249394	32249462	.	+	.	gene_id "LOC115217388"; ID ""; gene_name "LOC115217388"; transcript_id "G36175.19"; exon_number "19"; uniq_trans_id "G36175.19";
NC_043007.1	PBRI	exon	32250148	32250279	.	+	.	gene_id "LOC115217388"; ID ""; gene_name "LOC115217388"; transcript_id "G36175.19"; exon_number "20"; uniq_trans_id "G36175.19";
NC_043007.1	PBRI	exon	32250982	32251113	.	+	.	gene_id "LOC115217388"; ID ""; gene_name "LOC115217388"; transcript_id "G36175.19"; exon_number "21"; uniq_trans_id "G36175.19";
NC_043007.1	PBRI	exon	32252009	32252100	.	+	.	gene_id "LOC115217388"; ID ""; gene_name "LOC115217388"; transcript_id "G36175.19"; exon_number "22"; uniq_trans_id "G36175.19";
NC_043007.1	PBRI	exon	32253248	32253364	.	+	.	gene_id "LOC115217388"; ID ""; gene_name "LOC115217388"; transcript_id "G36175.19"; exon_number "23"; uniq_trans_id "G36175.19";
NC_043007.1	PBRI	exon	32254085	32254197	.	+	.	gene_id "LOC115217388"; ID ""; gene_name "LOC115217388"; transcript_id "G36175.19"; exon_number "24"; uniq_trans_id "G36175.19";
NC_043007.1	PBRI	exon	32255450	32255558	.	+	.	gene_id "LOC115217388"; ID ""; gene_name "LOC115217388"; transcript_id "G36175.19"; exon_number "25"; uniq_trans_id "G36175.19";
NC_043007.1	PBRI	exon	32256822	32257039	.	+	.	gene_id "LOC115217388"; ID ""; gene_name "LOC115217388"; transcript_id "G36175.19"; exon_number "26"; uniq_trans_id "G36175.19";
NC_043007.1	PBRI	transcript	32228369	32257039	.	+	.	gene_id "LOC115217388"; ID ""; gene_name "LOC115217388"; transcript_id "G36175.20"; uniq_trans_id "G36175.20";
NC_043007.1	PBRI	exon	32228369	32228471	.	+	.	gene_id "LOC115217388"; ID ""; gene_name "LOC115217388"; transcript_id "G36175.20"; exon_number "1"; uniq_trans_id "G36175.20";
NC_043007.1	PBRI	exon	32230959	32231173	.	+	.	gene_id "LOC115217388"; ID ""; gene_name "LOC115217388"; transcript_id "G36175.20"; exon_number "2"; uniq_trans_id "G36175.20";
NC_043007.1	PBRI	exon	32233019	32233121	.	+	.	gene_id "LOC115217388"; ID ""; gene_name "LOC115217388"; transcript_id "G36175.20"; exon_number "3"; uniq_trans_id "G36175.20";
NC_043007.1	PBRI	exon	32234097	32234311	.	+	.	gene_id "LOC115217388"; ID ""; gene_name "LOC115217388"; transcript_id "G36175.20"; exon_number "4"; uniq_trans_id "G36175.20";
NC_043007.1	PBRI	exon	32235480	32235573	.	+	.	gene_id "LOC115217388"; ID ""; gene_name "LOC115217388"; transcript_id "G36175.20"; exon_number "5"; uniq_trans_id "G36175.20";
NC_043007.1	PBRI	exon	32236933	32237138	.	+	.	gene_id "LOC115217388"; ID ""; gene_name "LOC115217388"; transcript_id "G36175.20"; exon_number "6"; uniq_trans_id "G36175.20";
NC_043007.1	PBRI	exon	32237915	32238073	.	+	.	gene_id "LOC115217388"; ID ""; gene_name "LOC115217388"; transcript_id "G36175.20"; exon_number "7"; uniq_trans_id "G36175.20";
NC_043007.1	PBRI	exon	32239083	32239175	.	+	.	gene_id "LOC115217388"; ID ""; gene_name "LOC115217388"; transcript_id "G36175.20"; exon_number "8"; uniq_trans_id "G36175.20";
NC_043007.1	PBRI	exon	32240154	32240225	.	+	.	gene_id "LOC115217388"; ID ""; gene_name "LOC115217388"; transcript_id "G36175.20"; exon_number "9"; uniq_trans_id "G36175.20";
NC_043007.1	PBRI	exon	32243362	32243434	.	+	.	gene_id "LOC115217388"; ID ""; gene_name "LOC115217388"; transcript_id "G36175.20"; exon_number "10"; uniq_trans_id "G36175.20";
NC_043007.1	PBRI	exon	32243559	32243751	.	+	.	gene_id "LOC115217388"; ID ""; gene_name "LOC115217388"; transcript_id "G36175.20"; exon_number "11"; uniq_trans_id "G36175.20";
NC_043007.1	PBRI	exon	32244842	32244951	.	+	.	gene_id "LOC115217388"; ID ""; gene_name "LOC115217388"; transcript_id "G36175.20"; exon_number "12"; uniq_trans_id "G36175.20";
NC_043007.1	PBRI	exon	32245500	32245596	.	+	.	gene_id "LOC115217388"; ID ""; gene_name "LOC115217388"; transcript_id "G36175.20"; exon_number "13"; uniq_trans_id "G36175.20";
NC_043007.1	PBRI	exon	32246644	32246776	.	+	.	gene_id "LOC115217388"; ID ""; gene_name "LOC115217388"; transcript_id "G36175.20"; exon_number "14"; uniq_trans_id "G36175.20";
NC_043007.1	PBRI	exon	32247504	32247683	.	+	.	gene_id "LOC115217388"; ID ""; gene_name "LOC115217388"; transcript_id "G36175.20"; exon_number "15"; uniq_trans_id "G36175.20";
NC_043007.1	PBRI	exon	32248534	32248590	.	+	.	gene_id "LOC115217388"; ID ""; gene_name "LOC115217388"; transcript_id "G36175.20"; exon_number "16"; uniq_trans_id "G36175.20";
NC_043007.1	PBRI	exon	32249163	32249220	.	+	.	gene_id "LOC115217388"; ID ""; gene_name "LOC115217388"; transcript_id "G36175.20"; exon_number "17"; uniq_trans_id "G36175.20";
NC_043007.1	PBRI	exon	32249394	32249462	.	+	.	gene_id "LOC115217388"; ID ""; gene_name "LOC115217388"; transcript_id "G36175.20"; exon_number "18"; uniq_trans_id "G36175.20";
NC_043007.1	PBRI	exon	32250148	32250279	.	+	.	gene_id "LOC115217388"; ID ""; gene_name "LOC115217388"; transcript_id "G36175.20"; exon_number "19"; uniq_trans_id "G36175.20";
NC_043007.1	PBRI	exon	32250982	32251113	.	+	.	gene_id "LOC115217388"; ID ""; gene_name "LOC115217388"; transcript_id "G36175.20"; exon_number "20"; uniq_trans_id "G36175.20";
NC_043007.1	PBRI	exon	32252009	32252100	.	+	.	gene_id "LOC115217388"; ID ""; gene_name "LOC115217388"; transcript_id "G36175.20"; exon_number "21"; uniq_trans_id "G36175.20";
NC_043007.1	PBRI	exon	32253248	32253364	.	+	.	gene_id "LOC115217388"; ID ""; gene_name "LOC115217388"; transcript_id "G36175.20"; exon_number "22"; uniq_trans_id "G36175.20";
NC_043007.1	PBRI	exon	32254085	32254197	.	+	.	gene_id "LOC115217388"; ID ""; gene_name "LOC115217388"; transcript_id "G36175.20"; exon_number "23"; uniq_trans_id "G36175.20";
NC_043007.1	PBRI	exon	32255450	32255558	.	+	.	gene_id "LOC115217388"; ID ""; gene_name "LOC115217388"; transcript_id "G36175.20"; exon_number "24"; uniq_trans_id "G36175.20";
NC_043007.1	PBRI	exon	32256822	32257039	.	+	.	gene_id "LOC115217388"; ID ""; gene_name "LOC115217388"; transcript_id "G36175.20"; exon_number "25"; uniq_trans_id "G36175.20";
NC_043007.1	PBRI	transcript	32228579	32257222	.	+	.	gene_id "LOC115217388"; ID ""; gene_name "LOC115217388"; transcript_id "G36175.24"; uniq_trans_id "G36175.24";
NC_043007.1	PBRI	exon	32228579	32228720	.	+	.	gene_id "LOC115217388"; ID ""; gene_name "LOC115217388"; transcript_id "G36175.24"; exon_number "1"; uniq_trans_id "G36175.24";
NC_043007.1	PBRI	exon	32230959	32231173	.	+	.	gene_id "LOC115217388"; ID ""; gene_name "LOC115217388"; transcript_id "G36175.24"; exon_number "2"; uniq_trans_id "G36175.24";
NC_043007.1	PBRI	exon	32233019	32233121	.	+	.	gene_id "LOC115217388"; ID ""; gene_name "LOC115217388"; transcript_id "G36175.24"; exon_number "3"; uniq_trans_id "G36175.24";
NC_043007.1	PBRI	exon	32234097	32234311	.	+	.	gene_id "LOC115217388"; ID ""; gene_name "LOC115217388"; transcript_id "G36175.24"; exon_number "4"; uniq_trans_id "G36175.24";
NC_043007.1	PBRI	exon	32235480	32235573	.	+	.	gene_id "LOC115217388"; ID ""; gene_name "LOC115217388"; transcript_id "G36175.24"; exon_number "5"; uniq_trans_id "G36175.24";
NC_043007.1	PBRI	exon	32236933	32237138	.	+	.	gene_id "LOC115217388"; ID ""; gene_name "LOC115217388"; transcript_id "G36175.24"; exon_number "6"; uniq_trans_id "G36175.24";
NC_043007.1	PBRI	exon	32237915	32238073	.	+	.	gene_id "LOC115217388"; ID ""; gene_name "LOC115217388"; transcript_id "G36175.24"; exon_number "7"; uniq_trans_id "G36175.24";
NC_043007.1	PBRI	exon	32239083	32239175	.	+	.	gene_id "LOC115217388"; ID ""; gene_name "LOC115217388"; transcript_id "G36175.24"; exon_number "8"; uniq_trans_id "G36175.24";
NC_043007.1	PBRI	exon	32240154	32240225	.	+	.	gene_id "LOC115217388"; ID ""; gene_name "LOC115217388"; transcript_id "G36175.24"; exon_number "9"; uniq_trans_id "G36175.24";
NC_043007.1	PBRI	exon	32242333	32242427	.	+	.	gene_id "LOC115217388"; ID ""; gene_name "LOC115217388"; transcript_id "G36175.24"; exon_number "10"; uniq_trans_id "G36175.24";
NC_043007.1	PBRI	exon	32243362	32243434	.	+	.	gene_id "LOC115217388"; ID ""; gene_name "LOC115217388"; transcript_id "G36175.24"; exon_number "11"; uniq_trans_id "G36175.24";
NC_043007.1	PBRI	exon	32243559	32243751	.	+	.	gene_id "LOC115217388"; ID ""; gene_name "LOC115217388"; transcript_id "G36175.24"; exon_number "12"; uniq_trans_id "G36175.24";
NC_043007.1	PBRI	exon	32244842	32244951	.	+	.	gene_id "LOC115217388"; ID ""; gene_name "LOC115217388"; transcript_id "G36175.24"; exon_number "13"; uniq_trans_id "G36175.24";
NC_043007.1	PBRI	exon	32245500	32245596	.	+	.	gene_id "LOC115217388"; ID ""; gene_name "LOC115217388"; transcript_id "G36175.24"; exon_number "14"; uniq_trans_id "G36175.24";
NC_043007.1	PBRI	exon	32246644	32246776	.	+	.	gene_id "LOC115217388"; ID ""; gene_name "LOC115217388"; transcript_id "G36175.24"; exon_number "15"; uniq_trans_id "G36175.24";
NC_043007.1	PBRI	exon	32247504	32247683	.	+	.	gene_id "LOC115217388"; ID ""; gene_name "LOC115217388"; transcript_id "G36175.24"; exon_number "16"; uniq_trans_id "G36175.24";
NC_043007.1	PBRI	exon	32248534	32248590	.	+	.	gene_id "LOC115217388"; ID ""; gene_name "LOC115217388"; transcript_id "G36175.24"; exon_number "17"; uniq_trans_id "G36175.24";
NC_043007.1	PBRI	exon	32249163	32249220	.	+	.	gene_id "LOC115217388"; ID ""; gene_name "LOC115217388"; transcript_id "G36175.24"; exon_number "18"; uniq_trans_id "G36175.24";
NC_043007.1	PBRI	exon	32249394	32249462	.	+	.	gene_id "LOC115217388"; ID ""; gene_name "LOC115217388"; transcript_id "G36175.24"; exon_number "19"; uniq_trans_id "G36175.24";
NC_043007.1	PBRI	exon	32250148	32250279	.	+	.	gene_id "LOC115217388"; ID ""; gene_name "LOC115217388"; transcript_id "G36175.24"; exon_number "20"; uniq_trans_id "G36175.24";
NC_043007.1	PBRI	exon	32250982	32251113	.	+	.	gene_id "LOC115217388"; ID ""; gene_name "LOC115217388"; transcript_id "G36175.24"; exon_number "21"; uniq_trans_id "G36175.24";
NC_043007.1	PBRI	exon	32252009	32252100	.	+	.	gene_id "LOC115217388"; ID ""; gene_name "LOC115217388"; transcript_id "G36175.24"; exon_number "22"; uniq_trans_id "G36175.24";
NC_043007.1	PBRI	exon	32253248	32253364	.	+	.	gene_id "LOC115217388"; ID ""; gene_name "LOC115217388"; transcript_id "G36175.24"; exon_number "23"; uniq_trans_id "G36175.24";
NC_043007.1	PBRI	exon	32254085	32254197	.	+	.	gene_id "LOC115217388"; ID ""; gene_name "LOC115217388"; transcript_id "G36175.24"; exon_number "24"; uniq_trans_id "G36175.24";
NC_043007.1	PBRI	exon	32255450	32255558	.	+	.	gene_id "LOC115217388"; ID ""; gene_name "LOC115217388"; transcript_id "G36175.24"; exon_number "25"; uniq_trans_id "G36175.24";
NC_043007.1	PBRI	exon	32256822	32257222	.	+	.	gene_id "LOC115217388"; ID ""; gene_name "LOC115217388"; transcript_id "G36175.24"; exon_number "26"; uniq_trans_id "G36175.24";
NC_043007.1	PBRI	transcript	32228787	32257222	.	+	.	gene_id "LOC115217388"; ID ""; gene_name "LOC115217388"; transcript_id "G36175.25"; uniq_trans_id "G36175.25";
NC_043007.1	PBRI	exon	32228787	32228880	.	+	.	gene_id "LOC115217388"; ID ""; gene_name "LOC115217388"; transcript_id "G36175.25"; exon_number "1"; uniq_trans_id "G36175.25";
NC_043007.1	PBRI	exon	32230959	32231173	.	+	.	gene_id "LOC115217388"; ID ""; gene_name "LOC115217388"; transcript_id "G36175.25"; exon_number "2"; uniq_trans_id "G36175.25";
NC_043007.1	PBRI	exon	32233019	32233121	.	+	.	gene_id "LOC115217388"; ID ""; gene_name "LOC115217388"; transcript_id "G36175.25"; exon_number "3"; uniq_trans_id "G36175.25";
NC_043007.1	PBRI	exon	32234097	32234311	.	+	.	gene_id "LOC115217388"; ID ""; gene_name "LOC115217388"; transcript_id "G36175.25"; exon_number "4"; uniq_trans_id "G36175.25";
NC_043007.1	PBRI	exon	32235480	32235573	.	+	.	gene_id "LOC115217388"; ID ""; gene_name "LOC115217388"; transcript_id "G36175.25"; exon_number "5"; uniq_trans_id "G36175.25";
NC_043007.1	PBRI	exon	32236933	32237138	.	+	.	gene_id "LOC115217388"; ID ""; gene_name "LOC115217388"; transcript_id "G36175.25"; exon_number "6"; uniq_trans_id "G36175.25";
NC_043007.1	PBRI	exon	32237915	32238073	.	+	.	gene_id "LOC115217388"; ID ""; gene_name "LOC115217388"; transcript_id "G36175.25"; exon_number "7"; uniq_trans_id "G36175.25";
NC_043007.1	PBRI	exon	32239083	32239175	.	+	.	gene_id "LOC115217388"; ID ""; gene_name "LOC115217388"; transcript_id "G36175.25"; exon_number "8"; uniq_trans_id "G36175.25";
NC_043007.1	PBRI	exon	32240154	32240225	.	+	.	gene_id "LOC115217388"; ID ""; gene_name "LOC115217388"; transcript_id "G36175.25"; exon_number "9"; uniq_trans_id "G36175.25";
NC_043007.1	PBRI	exon	32242333	32242427	.	+	.	gene_id "LOC115217388"; ID ""; gene_name "LOC115217388"; transcript_id "G36175.25"; exon_number "10"; uniq_trans_id "G36175.25";
NC_043007.1	PBRI	exon	32243362	32243434	.	+	.	gene_id "LOC115217388"; ID ""; gene_name "LOC115217388"; transcript_id "G36175.25"; exon_number "11"; uniq_trans_id "G36175.25";
NC_043007.1	PBRI	exon	32243559	32243751	.	+	.	gene_id "LOC115217388"; ID ""; gene_name "LOC115217388"; transcript_id "G36175.25"; exon_number "12"; uniq_trans_id "G36175.25";
NC_043007.1	PBRI	exon	32244842	32244951	.	+	.	gene_id "LOC115217388"; ID ""; gene_name "LOC115217388"; transcript_id "G36175.25"; exon_number "13"; uniq_trans_id "G36175.25";
NC_043007.1	PBRI	exon	32245500	32245596	.	+	.	gene_id "LOC115217388"; ID ""; gene_name "LOC115217388"; transcript_id "G36175.25"; exon_number "14"; uniq_trans_id "G36175.25";
NC_043007.1	PBRI	exon	32246644	32246776	.	+	.	gene_id "LOC115217388"; ID ""; gene_name "LOC115217388"; transcript_id "G36175.25"; exon_number "15"; uniq_trans_id "G36175.25";
NC_043007.1	PBRI	exon	32247504	32247683	.	+	.	gene_id "LOC115217388"; ID ""; gene_name "LOC115217388"; transcript_id "G36175.25"; exon_number "16"; uniq_trans_id "G36175.25";
NC_043007.1	PBRI	exon	32248534	32248590	.	+	.	gene_id "LOC115217388"; ID ""; gene_name "LOC115217388"; transcript_id "G36175.25"; exon_number "17"; uniq_trans_id "G36175.25";
NC_043007.1	PBRI	exon	32249163	32249220	.	+	.	gene_id "LOC115217388"; ID ""; gene_name "LOC115217388"; transcript_id "G36175.25"; exon_number "18"; uniq_trans_id "G36175.25";
NC_043007.1	PBRI	exon	32249394	32249462	.	+	.	gene_id "LOC115217388"; ID ""; gene_name "LOC115217388"; transcript_id "G36175.25"; exon_number "19"; uniq_trans_id "G36175.25";
NC_043007.1	PBRI	exon	32250148	32250279	.	+	.	gene_id "LOC115217388"; ID ""; gene_name "LOC115217388"; transcript_id "G36175.25"; exon_number "20"; uniq_trans_id "G36175.25";
NC_043007.1	PBRI	exon	32250982	32251113	.	+	.	gene_id "LOC115217388"; ID ""; gene_name "LOC115217388"; transcript_id "G36175.25"; exon_number "21"; uniq_trans_id "G36175.25";
NC_043007.1	PBRI	exon	32252009	32252100	.	+	.	gene_id "LOC115217388"; ID ""; gene_name "LOC115217388"; transcript_id "G36175.25"; exon_number "22"; uniq_trans_id "G36175.25";
NC_043007.1	PBRI	exon	32253248	32253364	.	+	.	gene_id "LOC115217388"; ID ""; gene_name "LOC115217388"; transcript_id "G36175.25"; exon_number "23"; uniq_trans_id "G36175.25";
NC_043007.1	PBRI	exon	32254085	32254197	.	+	.	gene_id "LOC115217388"; ID ""; gene_name "LOC115217388"; transcript_id "G36175.25"; exon_number "24"; uniq_trans_id "G36175.25";
NC_043007.1	PBRI	exon	32255450	32255558	.	+	.	gene_id "LOC115217388"; ID ""; gene_name "LOC115217388"; transcript_id "G36175.25"; exon_number "25"; uniq_trans_id "G36175.25";
NC_043007.1	PBRI	exon	32256822	32257222	.	+	.	gene_id "LOC115217388"; ID ""; gene_name "LOC115217388"; transcript_id "G36175.25"; exon_number "26"; uniq_trans_id "G36175.25";
NC_043007.1	PBRI	transcript	32229375	32257222	.	+	.	gene_id "LOC115217388"; ID ""; gene_name "LOC115217388"; transcript_id "G36175.27"; uniq_trans_id "G36175.27";
NC_043007.1	PBRI	exon	32229375	32231173	.	+	.	gene_id "LOC115217388"; ID ""; gene_name "LOC115217388"; transcript_id "G36175.27"; exon_number "1"; uniq_trans_id "G36175.27";
NC_043007.1	PBRI	exon	32233019	32233121	.	+	.	gene_id "LOC115217388"; ID ""; gene_name "LOC115217388"; transcript_id "G36175.27"; exon_number "2"; uniq_trans_id "G36175.27";
NC_043007.1	PBRI	exon	32234097	32234311	.	+	.	gene_id "LOC115217388"; ID ""; gene_name "LOC115217388"; transcript_id "G36175.27"; exon_number "3"; uniq_trans_id "G36175.27";
NC_043007.1	PBRI	exon	32235480	32235573	.	+	.	gene_id "LOC115217388"; ID ""; gene_name "LOC115217388"; transcript_id "G36175.27"; exon_number "4"; uniq_trans_id "G36175.27";
NC_043007.1	PBRI	exon	32236933	32237138	.	+	.	gene_id "LOC115217388"; ID ""; gene_name "LOC115217388"; transcript_id "G36175.27"; exon_number "5"; uniq_trans_id "G36175.27";
NC_043007.1	PBRI	exon	32237915	32238073	.	+	.	gene_id "LOC115217388"; ID ""; gene_name "LOC115217388"; transcript_id "G36175.27"; exon_number "6"; uniq_trans_id "G36175.27";
NC_043007.1	PBRI	exon	32239083	32239175	.	+	.	gene_id "LOC115217388"; ID ""; gene_name "LOC115217388"; transcript_id "G36175.27"; exon_number "7"; uniq_trans_id "G36175.27";
NC_043007.1	PBRI	exon	32240154	32240225	.	+	.	gene_id "LOC115217388"; ID ""; gene_name "LOC115217388"; transcript_id "G36175.27"; exon_number "8"; uniq_trans_id "G36175.27";
NC_043007.1	PBRI	exon	32242333	32242427	.	+	.	gene_id "LOC115217388"; ID ""; gene_name "LOC115217388"; transcript_id "G36175.27"; exon_number "9"; uniq_trans_id "G36175.27";
NC_043007.1	PBRI	exon	32243362	32243434	.	+	.	gene_id "LOC115217388"; ID ""; gene_name "LOC115217388"; transcript_id "G36175.27"; exon_number "10"; uniq_trans_id "G36175.27";
NC_043007.1	PBRI	exon	32243559	32243751	.	+	.	gene_id "LOC115217388"; ID ""; gene_name "LOC115217388"; transcript_id "G36175.27"; exon_number "11"; uniq_trans_id "G36175.27";
NC_043007.1	PBRI	exon	32244842	32244951	.	+	.	gene_id "LOC115217388"; ID ""; gene_name "LOC115217388"; transcript_id "G36175.27"; exon_number "12"; uniq_trans_id "G36175.27";
NC_043007.1	PBRI	exon	32245500	32245596	.	+	.	gene_id "LOC115217388"; ID ""; gene_name "LOC115217388"; transcript_id "G36175.27"; exon_number "13"; uniq_trans_id "G36175.27";
NC_043007.1	PBRI	exon	32246644	32246776	.	+	.	gene_id "LOC115217388"; ID ""; gene_name "LOC115217388"; transcript_id "G36175.27"; exon_number "14"; uniq_trans_id "G36175.27";
NC_043007.1	PBRI	exon	32247504	32247683	.	+	.	gene_id "LOC115217388"; ID ""; gene_name "LOC115217388"; transcript_id "G36175.27"; exon_number "15"; uniq_trans_id "G36175.27";
NC_043007.1	PBRI	exon	32248534	32248590	.	+	.	gene_id "LOC115217388"; ID ""; gene_name "LOC115217388"; transcript_id "G36175.27"; exon_number "16"; uniq_trans_id "G36175.27";
NC_043007.1	PBRI	exon	32249163	32249220	.	+	.	gene_id "LOC115217388"; ID ""; gene_name "LOC115217388"; transcript_id "G36175.27"; exon_number "17"; uniq_trans_id "G36175.27";
NC_043007.1	PBRI	exon	32249394	32249462	.	+	.	gene_id "LOC115217388"; ID ""; gene_name "LOC115217388"; transcript_id "G36175.27"; exon_number "18"; uniq_trans_id "G36175.27";
NC_043007.1	PBRI	exon	32250148	32250279	.	+	.	gene_id "LOC115217388"; ID ""; gene_name "LOC115217388"; transcript_id "G36175.27"; exon_number "19"; uniq_trans_id "G36175.27";
NC_043007.1	PBRI	exon	32250982	32251113	.	+	.	gene_id "LOC115217388"; ID ""; gene_name "LOC115217388"; transcript_id "G36175.27"; exon_number "20"; uniq_trans_id "G36175.27";
NC_043007.1	PBRI	exon	32252009	32252100	.	+	.	gene_id "LOC115217388"; ID ""; gene_name "LOC115217388"; transcript_id "G36175.27"; exon_number "21"; uniq_trans_id "G36175.27";
NC_043007.1	PBRI	exon	32253248	32253364	.	+	.	gene_id "LOC115217388"; ID ""; gene_name "LOC115217388"; transcript_id "G36175.27"; exon_number "22"; uniq_trans_id "G36175.27";
NC_043007.1	PBRI	exon	32254085	32254197	.	+	.	gene_id "LOC115217388"; ID ""; gene_name "LOC115217388"; transcript_id "G36175.27"; exon_number "23"; uniq_trans_id "G36175.27";
NC_043007.1	PBRI	exon	32255450	32255558	.	+	.	gene_id "LOC115217388"; ID ""; gene_name "LOC115217388"; transcript_id "G36175.27"; exon_number "24"; uniq_trans_id "G36175.27";
NC_043007.1	PBRI	exon	32256822	32257222	.	+	.	gene_id "LOC115217388"; ID ""; gene_name "LOC115217388"; transcript_id "G36175.27"; exon_number "25"; uniq_trans_id "G36175.27";
NC_043007.1	PBRI	transcript	32229424	32257222	.	+	.	gene_id "LOC115217388"; ID ""; gene_name "LOC115217388"; transcript_id "G36175.28"; uniq_trans_id "G36175.28";
NC_043007.1	PBRI	exon	32229424	32229545	.	+	.	gene_id "LOC115217388"; ID ""; gene_name "LOC115217388"; transcript_id "G36175.28"; exon_number "1"; uniq_trans_id "G36175.28";
NC_043007.1	PBRI	exon	32230959	32231173	.	+	.	gene_id "LOC115217388"; ID ""; gene_name "LOC115217388"; transcript_id "G36175.28"; exon_number "2"; uniq_trans_id "G36175.28";
NC_043007.1	PBRI	exon	32233019	32233121	.	+	.	gene_id "LOC115217388"; ID ""; gene_name "LOC115217388"; transcript_id "G36175.28"; exon_number "3"; uniq_trans_id "G36175.28";
NC_043007.1	PBRI	exon	32234097	32234311	.	+	.	gene_id "LOC115217388"; ID ""; gene_name "LOC115217388"; transcript_id "G36175.28"; exon_number "4"; uniq_trans_id "G36175.28";
NC_043007.1	PBRI	exon	32235480	32235573	.	+	.	gene_id "LOC115217388"; ID ""; gene_name "LOC115217388"; transcript_id "G36175.28"; exon_number "5"; uniq_trans_id "G36175.28";
NC_043007.1	PBRI	exon	32236933	32237138	.	+	.	gene_id "LOC115217388"; ID ""; gene_name "LOC115217388"; transcript_id "G36175.28"; exon_number "6"; uniq_trans_id "G36175.28";
NC_043007.1	PBRI	exon	32237915	32238073	.	+	.	gene_id "LOC115217388"; ID ""; gene_name "LOC115217388"; transcript_id "G36175.28"; exon_number "7"; uniq_trans_id "G36175.28";
NC_043007.1	PBRI	exon	32239083	32239175	.	+	.	gene_id "LOC115217388"; ID ""; gene_name "LOC115217388"; transcript_id "G36175.28"; exon_number "8"; uniq_trans_id "G36175.28";
NC_043007.1	PBRI	exon	32240154	32240225	.	+	.	gene_id "LOC115217388"; ID ""; gene_name "LOC115217388"; transcript_id "G36175.28"; exon_number "9"; uniq_trans_id "G36175.28";
NC_043007.1	PBRI	exon	32242333	32242427	.	+	.	gene_id "LOC115217388"; ID ""; gene_name "LOC115217388"; transcript_id "G36175.28"; exon_number "10"; uniq_trans_id "G36175.28";
NC_043007.1	PBRI	exon	32243362	32243434	.	+	.	gene_id "LOC115217388"; ID ""; gene_name "LOC115217388"; transcript_id "G36175.28"; exon_number "11"; uniq_trans_id "G36175.28";
NC_043007.1	PBRI	exon	32243559	32243751	.	+	.	gene_id "LOC115217388"; ID ""; gene_name "LOC115217388"; transcript_id "G36175.28"; exon_number "12"; uniq_trans_id "G36175.28";
NC_043007.1	PBRI	exon	32244842	32244951	.	+	.	gene_id "LOC115217388"; ID ""; gene_name "LOC115217388"; transcript_id "G36175.28"; exon_number "13"; uniq_trans_id "G36175.28";
NC_043007.1	PBRI	exon	32245500	32245596	.	+	.	gene_id "LOC115217388"; ID ""; gene_name "LOC115217388"; transcript_id "G36175.28"; exon_number "14"; uniq_trans_id "G36175.28";
NC_043007.1	PBRI	exon	32246644	32246776	.	+	.	gene_id "LOC115217388"; ID ""; gene_name "LOC115217388"; transcript_id "G36175.28"; exon_number "15"; uniq_trans_id "G36175.28";
NC_043007.1	PBRI	exon	32247504	32247683	.	+	.	gene_id "LOC115217388"; ID ""; gene_name "LOC115217388"; transcript_id "G36175.28"; exon_number "16"; uniq_trans_id "G36175.28";
NC_043007.1	PBRI	exon	32248534	32248590	.	+	.	gene_id "LOC115217388"; ID ""; gene_name "LOC115217388"; transcript_id "G36175.28"; exon_number "17"; uniq_trans_id "G36175.28";
NC_043007.1	PBRI	exon	32249163	32249220	.	+	.	gene_id "LOC115217388"; ID ""; gene_name "LOC115217388"; transcript_id "G36175.28"; exon_number "18"; uniq_trans_id "G36175.28";
NC_043007.1	PBRI	exon	32249394	32249462	.	+	.	gene_id "LOC115217388"; ID ""; gene_name "LOC115217388"; transcript_id "G36175.28"; exon_number "19"; uniq_trans_id "G36175.28";
NC_043007.1	PBRI	exon	32250148	32250279	.	+	.	gene_id "LOC115217388"; ID ""; gene_name "LOC115217388"; transcript_id "G36175.28"; exon_number "20"; uniq_trans_id "G36175.28";
NC_043007.1	PBRI	exon	32250982	32251113	.	+	.	gene_id "LOC115217388"; ID ""; gene_name "LOC115217388"; transcript_id "G36175.28"; exon_number "21"; uniq_trans_id "G36175.28";
NC_043007.1	PBRI	exon	32252009	32252100	.	+	.	gene_id "LOC115217388"; ID ""; gene_name "LOC115217388"; transcript_id "G36175.28"; exon_number "22"; uniq_trans_id "G36175.28";
NC_043007.1	PBRI	exon	32253248	32253364	.	+	.	gene_id "LOC115217388"; ID ""; gene_name "LOC115217388"; transcript_id "G36175.28"; exon_number "23"; uniq_trans_id "G36175.28";
NC_043007.1	PBRI	exon	32254085	32254197	.	+	.	gene_id "LOC115217388"; ID ""; gene_name "LOC115217388"; transcript_id "G36175.28"; exon_number "24"; uniq_trans_id "G36175.28";
NC_043007.1	PBRI	exon	32255450	32255558	.	+	.	gene_id "LOC115217388"; ID ""; gene_name "LOC115217388"; transcript_id "G36175.28"; exon_number "25"; uniq_trans_id "G36175.28";
NC_043007.1	PBRI	exon	32256822	32257222	.	+	.	gene_id "LOC115217388"; ID ""; gene_name "LOC115217388"; transcript_id "G36175.28"; exon_number "26"; uniq_trans_id "G36175.28";
NC_043007.1	PBRI	transcript	32229676	32257222	.	+	.	gene_id "LOC115217388"; ID ""; gene_name "LOC115217388"; transcript_id "G36175.29"; uniq_trans_id "G36175.29";
NC_043007.1	PBRI	exon	32229676	32229760	.	+	.	gene_id "LOC115217388"; ID ""; gene_name "LOC115217388"; transcript_id "G36175.29"; exon_number "1"; uniq_trans_id "G36175.29";
NC_043007.1	PBRI	exon	32230959	32231173	.	+	.	gene_id "LOC115217388"; ID ""; gene_name "LOC115217388"; transcript_id "G36175.29"; exon_number "2"; uniq_trans_id "G36175.29";
NC_043007.1	PBRI	exon	32233019	32233121	.	+	.	gene_id "LOC115217388"; ID ""; gene_name "LOC115217388"; transcript_id "G36175.29"; exon_number "3"; uniq_trans_id "G36175.29";
NC_043007.1	PBRI	exon	32234097	32234311	.	+	.	gene_id "LOC115217388"; ID ""; gene_name "LOC115217388"; transcript_id "G36175.29"; exon_number "4"; uniq_trans_id "G36175.29";
NC_043007.1	PBRI	exon	32235480	32235573	.	+	.	gene_id "LOC115217388"; ID ""; gene_name "LOC115217388"; transcript_id "G36175.29"; exon_number "5"; uniq_trans_id "G36175.29";
NC_043007.1	PBRI	exon	32236933	32237138	.	+	.	gene_id "LOC115217388"; ID ""; gene_name "LOC115217388"; transcript_id "G36175.29"; exon_number "6"; uniq_trans_id "G36175.29";
NC_043007.1	PBRI	exon	32237915	32238073	.	+	.	gene_id "LOC115217388"; ID ""; gene_name "LOC115217388"; transcript_id "G36175.29"; exon_number "7"; uniq_trans_id "G36175.29";
NC_043007.1	PBRI	exon	32239083	32239175	.	+	.	gene_id "LOC115217388"; ID ""; gene_name "LOC115217388"; transcript_id "G36175.29"; exon_number "8"; uniq_trans_id "G36175.29";
NC_043007.1	PBRI	exon	32240154	32240225	.	+	.	gene_id "LOC115217388"; ID ""; gene_name "LOC115217388"; transcript_id "G36175.29"; exon_number "9"; uniq_trans_id "G36175.29";
NC_043007.1	PBRI	exon	32242333	32242427	.	+	.	gene_id "LOC115217388"; ID ""; gene_name "LOC115217388"; transcript_id "G36175.29"; exon_number "10"; uniq_trans_id "G36175.29";
NC_043007.1	PBRI	exon	32243362	32243434	.	+	.	gene_id "LOC115217388"; ID ""; gene_name "LOC115217388"; transcript_id "G36175.29"; exon_number "11"; uniq_trans_id "G36175.29";
NC_043007.1	PBRI	exon	32243559	32243751	.	+	.	gene_id "LOC115217388"; ID ""; gene_name "LOC115217388"; transcript_id "G36175.29"; exon_number "12"; uniq_trans_id "G36175.29";
NC_043007.1	PBRI	exon	32244842	32244951	.	+	.	gene_id "LOC115217388"; ID ""; gene_name "LOC115217388"; transcript_id "G36175.29"; exon_number "13"; uniq_trans_id "G36175.29";
NC_043007.1	PBRI	exon	32245500	32245596	.	+	.	gene_id "LOC115217388"; ID ""; gene_name "LOC115217388"; transcript_id "G36175.29"; exon_number "14"; uniq_trans_id "G36175.29";
NC_043007.1	PBRI	exon	32246644	32246776	.	+	.	gene_id "LOC115217388"; ID ""; gene_name "LOC115217388"; transcript_id "G36175.29"; exon_number "15"; uniq_trans_id "G36175.29";
NC_043007.1	PBRI	exon	32247504	32247683	.	+	.	gene_id "LOC115217388"; ID ""; gene_name "LOC115217388"; transcript_id "G36175.29"; exon_number "16"; uniq_trans_id "G36175.29";
NC_043007.1	PBRI	exon	32248534	32248590	.	+	.	gene_id "LOC115217388"; ID ""; gene_name "LOC115217388"; transcript_id "G36175.29"; exon_number "17"; uniq_trans_id "G36175.29";
NC_043007.1	PBRI	exon	32249163	32249220	.	+	.	gene_id "LOC115217388"; ID ""; gene_name "LOC115217388"; transcript_id "G36175.29"; exon_number "18"; uniq_trans_id "G36175.29";
NC_043007.1	PBRI	exon	32249394	32249462	.	+	.	gene_id "LOC115217388"; ID ""; gene_name "LOC115217388"; transcript_id "G36175.29"; exon_number "19"; uniq_trans_id "G36175.29";
NC_043007.1	PBRI	exon	32250148	32250279	.	+	.	gene_id "LOC115217388"; ID ""; gene_name "LOC115217388"; transcript_id "G36175.29"; exon_number "20"; uniq_trans_id "G36175.29";
NC_043007.1	PBRI	exon	32250982	32251113	.	+	.	gene_id "LOC115217388"; ID ""; gene_name "LOC115217388"; transcript_id "G36175.29"; exon_number "21"; uniq_trans_id "G36175.29";
NC_043007.1	PBRI	exon	32252009	32252100	.	+	.	gene_id "LOC115217388"; ID ""; gene_name "LOC115217388"; transcript_id "G36175.29"; exon_number "22"; uniq_trans_id "G36175.29";
NC_043007.1	PBRI	exon	32253248	32253364	.	+	.	gene_id "LOC115217388"; ID ""; gene_name "LOC115217388"; transcript_id "G36175.29"; exon_number "23"; uniq_trans_id "G36175.29";
NC_043007.1	PBRI	exon	32254085	32254197	.	+	.	gene_id "LOC115217388"; ID ""; gene_name "LOC115217388"; transcript_id "G36175.29"; exon_number "24"; uniq_trans_id "G36175.29";
NC_043007.1	PBRI	exon	32255450	32255558	.	+	.	gene_id "LOC115217388"; ID ""; gene_name "LOC115217388"; transcript_id "G36175.29"; exon_number "25"; uniq_trans_id "G36175.29";
NC_043007.1	PBRI	exon	32256822	32257222	.	+	.	gene_id "LOC115217388"; ID ""; gene_name "LOC115217388"; transcript_id "G36175.29"; exon_number "26"; uniq_trans_id "G36175.29";
NC_043007.1	PBRI	transcript	32228334	32257039	.	+	.	gene_id "LOC115217388"; ID ""; gene_name "LOC115217388"; transcript_id "G36175.3"; uniq_trans_id "G36175.3";
NC_043007.1	PBRI	exon	32228334	32228471	.	+	.	gene_id "LOC115217388"; ID ""; gene_name "LOC115217388"; transcript_id "G36175.3"; exon_number "1"; uniq_trans_id "G36175.3";
NC_043007.1	PBRI	exon	32230959	32231173	.	+	.	gene_id "LOC115217388"; ID ""; gene_name "LOC115217388"; transcript_id "G36175.3"; exon_number "2"; uniq_trans_id "G36175.3";
NC_043007.1	PBRI	exon	32233019	32233121	.	+	.	gene_id "LOC115217388"; ID ""; gene_name "LOC115217388"; transcript_id "G36175.3"; exon_number "3"; uniq_trans_id "G36175.3";
NC_043007.1	PBRI	exon	32234097	32234311	.	+	.	gene_id "LOC115217388"; ID ""; gene_name "LOC115217388"; transcript_id "G36175.3"; exon_number "4"; uniq_trans_id "G36175.3";
NC_043007.1	PBRI	exon	32235480	32235573	.	+	.	gene_id "LOC115217388"; ID ""; gene_name "LOC115217388"; transcript_id "G36175.3"; exon_number "5"; uniq_trans_id "G36175.3";
NC_043007.1	PBRI	exon	32236933	32237138	.	+	.	gene_id "LOC115217388"; ID ""; gene_name "LOC115217388"; transcript_id "G36175.3"; exon_number "6"; uniq_trans_id "G36175.3";
NC_043007.1	PBRI	exon	32237915	32238073	.	+	.	gene_id "LOC115217388"; ID ""; gene_name "LOC115217388"; transcript_id "G36175.3"; exon_number "7"; uniq_trans_id "G36175.3";
NC_043007.1	PBRI	exon	32239083	32239175	.	+	.	gene_id "LOC115217388"; ID ""; gene_name "LOC115217388"; transcript_id "G36175.3"; exon_number "8"; uniq_trans_id "G36175.3";
NC_043007.1	PBRI	exon	32240154	32240225	.	+	.	gene_id "LOC115217388"; ID ""; gene_name "LOC115217388"; transcript_id "G36175.3"; exon_number "9"; uniq_trans_id "G36175.3";
NC_043007.1	PBRI	exon	32242333	32242427	.	+	.	gene_id "LOC115217388"; ID ""; gene_name "LOC115217388"; transcript_id "G36175.3"; exon_number "10"; uniq_trans_id "G36175.3";
NC_043007.1	PBRI	exon	32243362	32243434	.	+	.	gene_id "LOC115217388"; ID ""; gene_name "LOC115217388"; transcript_id "G36175.3"; exon_number "11"; uniq_trans_id "G36175.3";
NC_043007.1	PBRI	exon	32243559	32243751	.	+	.	gene_id "LOC115217388"; ID ""; gene_name "LOC115217388"; transcript_id "G36175.3"; exon_number "12"; uniq_trans_id "G36175.3";
NC_043007.1	PBRI	exon	32245500	32245596	.	+	.	gene_id "LOC115217388"; ID ""; gene_name "LOC115217388"; transcript_id "G36175.3"; exon_number "13"; uniq_trans_id "G36175.3";
NC_043007.1	PBRI	exon	32246644	32246776	.	+	.	gene_id "LOC115217388"; ID ""; gene_name "LOC115217388"; transcript_id "G36175.3"; exon_number "14"; uniq_trans_id "G36175.3";
NC_043007.1	PBRI	exon	32247504	32247683	.	+	.	gene_id "LOC115217388"; ID ""; gene_name "LOC115217388"; transcript_id "G36175.3"; exon_number "15"; uniq_trans_id "G36175.3";
NC_043007.1	PBRI	exon	32248534	32248590	.	+	.	gene_id "LOC115217388"; ID ""; gene_name "LOC115217388"; transcript_id "G36175.3"; exon_number "16"; uniq_trans_id "G36175.3";
NC_043007.1	PBRI	exon	32249163	32249220	.	+	.	gene_id "LOC115217388"; ID ""; gene_name "LOC115217388"; transcript_id "G36175.3"; exon_number "17"; uniq_trans_id "G36175.3";
NC_043007.1	PBRI	exon	32249394	32249462	.	+	.	gene_id "LOC115217388"; ID ""; gene_name "LOC115217388"; transcript_id "G36175.3"; exon_number "18"; uniq_trans_id "G36175.3";
NC_043007.1	PBRI	exon	32250148	32250279	.	+	.	gene_id "LOC115217388"; ID ""; gene_name "LOC115217388"; transcript_id "G36175.3"; exon_number "19"; uniq_trans_id "G36175.3";
NC_043007.1	PBRI	exon	32250982	32251113	.	+	.	gene_id "LOC115217388"; ID ""; gene_name "LOC115217388"; transcript_id "G36175.3"; exon_number "20"; uniq_trans_id "G36175.3";
NC_043007.1	PBRI	exon	32252009	32252100	.	+	.	gene_id "LOC115217388"; ID ""; gene_name "LOC115217388"; transcript_id "G36175.3"; exon_number "21"; uniq_trans_id "G36175.3";
NC_043007.1	PBRI	exon	32253248	32253364	.	+	.	gene_id "LOC115217388"; ID ""; gene_name "LOC115217388"; transcript_id "G36175.3"; exon_number "22"; uniq_trans_id "G36175.3";
NC_043007.1	PBRI	exon	32254085	32254197	.	+	.	gene_id "LOC115217388"; ID ""; gene_name "LOC115217388"; transcript_id "G36175.3"; exon_number "23"; uniq_trans_id "G36175.3";
NC_043007.1	PBRI	exon	32255450	32255558	.	+	.	gene_id "LOC115217388"; ID ""; gene_name "LOC115217388"; transcript_id "G36175.3"; exon_number "24"; uniq_trans_id "G36175.3";
NC_043007.1	PBRI	exon	32256822	32257039	.	+	.	gene_id "LOC115217388"; ID ""; gene_name "LOC115217388"; transcript_id "G36175.3"; exon_number "25"; uniq_trans_id "G36175.3";
NC_043007.1	PBRI	transcript	32229694	32257039	.	+	.	gene_id "LOC115217388"; ID ""; gene_name "LOC115217388"; transcript_id "G36175.30"; uniq_trans_id "G36175.30";
NC_043007.1	PBRI	exon	32229694	32229760	.	+	.	gene_id "LOC115217388"; ID ""; gene_name "LOC115217388"; transcript_id "G36175.30"; exon_number "1"; uniq_trans_id "G36175.30";
NC_043007.1	PBRI	exon	32230959	32231173	.	+	.	gene_id "LOC115217388"; ID ""; gene_name "LOC115217388"; transcript_id "G36175.30"; exon_number "2"; uniq_trans_id "G36175.30";
NC_043007.1	PBRI	exon	32233019	32233121	.	+	.	gene_id "LOC115217388"; ID ""; gene_name "LOC115217388"; transcript_id "G36175.30"; exon_number "3"; uniq_trans_id "G36175.30";
NC_043007.1	PBRI	exon	32234097	32234311	.	+	.	gene_id "LOC115217388"; ID ""; gene_name "LOC115217388"; transcript_id "G36175.30"; exon_number "4"; uniq_trans_id "G36175.30";
NC_043007.1	PBRI	exon	32235480	32235573	.	+	.	gene_id "LOC115217388"; ID ""; gene_name "LOC115217388"; transcript_id "G36175.30"; exon_number "5"; uniq_trans_id "G36175.30";
NC_043007.1	PBRI	exon	32236933	32237138	.	+	.	gene_id "LOC115217388"; ID ""; gene_name "LOC115217388"; transcript_id "G36175.30"; exon_number "6"; uniq_trans_id "G36175.30";
NC_043007.1	PBRI	exon	32237915	32238073	.	+	.	gene_id "LOC115217388"; ID ""; gene_name "LOC115217388"; transcript_id "G36175.30"; exon_number "7"; uniq_trans_id "G36175.30";
NC_043007.1	PBRI	exon	32239083	32239175	.	+	.	gene_id "LOC115217388"; ID ""; gene_name "LOC115217388"; transcript_id "G36175.30"; exon_number "8"; uniq_trans_id "G36175.30";
NC_043007.1	PBRI	exon	32240154	32240225	.	+	.	gene_id "LOC115217388"; ID ""; gene_name "LOC115217388"; transcript_id "G36175.30"; exon_number "9"; uniq_trans_id "G36175.30";
NC_043007.1	PBRI	exon	32242333	32242427	.	+	.	gene_id "LOC115217388"; ID ""; gene_name "LOC115217388"; transcript_id "G36175.30"; exon_number "10"; uniq_trans_id "G36175.30";
NC_043007.1	PBRI	exon	32243362	32243434	.	+	.	gene_id "LOC115217388"; ID ""; gene_name "LOC115217388"; transcript_id "G36175.30"; exon_number "11"; uniq_trans_id "G36175.30";
NC_043007.1	PBRI	exon	32243559	32243751	.	+	.	gene_id "LOC115217388"; ID ""; gene_name "LOC115217388"; transcript_id "G36175.30"; exon_number "12"; uniq_trans_id "G36175.30";
NC_043007.1	PBRI	exon	32244842	32244951	.	+	.	gene_id "LOC115217388"; ID ""; gene_name "LOC115217388"; transcript_id "G36175.30"; exon_number "13"; uniq_trans_id "G36175.30";
NC_043007.1	PBRI	exon	32245500	32245596	.	+	.	gene_id "LOC115217388"; ID ""; gene_name "LOC115217388"; transcript_id "G36175.30"; exon_number "14"; uniq_trans_id "G36175.30";
NC_043007.1	PBRI	exon	32246644	32246776	.	+	.	gene_id "LOC115217388"; ID ""; gene_name "LOC115217388"; transcript_id "G36175.30"; exon_number "15"; uniq_trans_id "G36175.30";
NC_043007.1	PBRI	exon	32247504	32247683	.	+	.	gene_id "LOC115217388"; ID ""; gene_name "LOC115217388"; transcript_id "G36175.30"; exon_number "16"; uniq_trans_id "G36175.30";
NC_043007.1	PBRI	exon	32248534	32248590	.	+	.	gene_id "LOC115217388"; ID ""; gene_name "LOC115217388"; transcript_id "G36175.30"; exon_number "17"; uniq_trans_id "G36175.30";
NC_043007.1	PBRI	exon	32249163	32249220	.	+	.	gene_id "LOC115217388"; ID ""; gene_name "LOC115217388"; transcript_id "G36175.30"; exon_number "18"; uniq_trans_id "G36175.30";
NC_043007.1	PBRI	exon	32249394	32249462	.	+	.	gene_id "LOC115217388"; ID ""; gene_name "LOC115217388"; transcript_id "G36175.30"; exon_number "19"; uniq_trans_id "G36175.30";
NC_043007.1	PBRI	exon	32250148	32250279	.	+	.	gene_id "LOC115217388"; ID ""; gene_name "LOC115217388"; transcript_id "G36175.30"; exon_number "20"; uniq_trans_id "G36175.30";
NC_043007.1	PBRI	exon	32250982	32251113	.	+	.	gene_id "LOC115217388"; ID ""; gene_name "LOC115217388"; transcript_id "G36175.30"; exon_number "21"; uniq_trans_id "G36175.30";
NC_043007.1	PBRI	exon	32252009	32252100	.	+	.	gene_id "LOC115217388"; ID ""; gene_name "LOC115217388"; transcript_id "G36175.30"; exon_number "22"; uniq_trans_id "G36175.30";
NC_043007.1	PBRI	exon	32253248	32253364	.	+	.	gene_id "LOC115217388"; ID ""; gene_name "LOC115217388"; transcript_id "G36175.30"; exon_number "23"; uniq_trans_id "G36175.30";
NC_043007.1	PBRI	exon	32254085	32254197	.	+	.	gene_id "LOC115217388"; ID ""; gene_name "LOC115217388"; transcript_id "G36175.30"; exon_number "24"; uniq_trans_id "G36175.30";
NC_043007.1	PBRI	exon	32255450	32255558	.	+	.	gene_id "LOC115217388"; ID ""; gene_name "LOC115217388"; transcript_id "G36175.30"; exon_number "25"; uniq_trans_id "G36175.30";
NC_043007.1	PBRI	exon	32256822	32257039	.	+	.	gene_id "LOC115217388"; ID ""; gene_name "LOC115217388"; transcript_id "G36175.30"; exon_number "26"; uniq_trans_id "G36175.30";
NC_043007.1	PBRI	transcript	32228353	32244892	.	+	.	gene_id "LOC115217388"; ID ""; gene_name "LOC115217388"; transcript_id "G36175.4"; uniq_trans_id "G36175.4";
NC_043007.1	PBRI	exon	32228353	32228471	.	+	.	gene_id "LOC115217388"; ID ""; gene_name "LOC115217388"; transcript_id "G36175.4"; exon_number "1"; uniq_trans_id "G36175.4";
NC_043007.1	PBRI	exon	32230959	32231173	.	+	.	gene_id "LOC115217388"; ID ""; gene_name "LOC115217388"; transcript_id "G36175.4"; exon_number "2"; uniq_trans_id "G36175.4";
NC_043007.1	PBRI	exon	32233019	32233121	.	+	.	gene_id "LOC115217388"; ID ""; gene_name "LOC115217388"; transcript_id "G36175.4"; exon_number "3"; uniq_trans_id "G36175.4";
NC_043007.1	PBRI	exon	32234097	32234311	.	+	.	gene_id "LOC115217388"; ID ""; gene_name "LOC115217388"; transcript_id "G36175.4"; exon_number "4"; uniq_trans_id "G36175.4";
NC_043007.1	PBRI	exon	32235480	32235573	.	+	.	gene_id "LOC115217388"; ID ""; gene_name "LOC115217388"; transcript_id "G36175.4"; exon_number "5"; uniq_trans_id "G36175.4";
NC_043007.1	PBRI	exon	32236933	32237138	.	+	.	gene_id "LOC115217388"; ID ""; gene_name "LOC115217388"; transcript_id "G36175.4"; exon_number "6"; uniq_trans_id "G36175.4";
NC_043007.1	PBRI	exon	32237915	32238073	.	+	.	gene_id "LOC115217388"; ID ""; gene_name "LOC115217388"; transcript_id "G36175.4"; exon_number "7"; uniq_trans_id "G36175.4";
NC_043007.1	PBRI	exon	32239083	32239175	.	+	.	gene_id "LOC115217388"; ID ""; gene_name "LOC115217388"; transcript_id "G36175.4"; exon_number "8"; uniq_trans_id "G36175.4";
NC_043007.1	PBRI	exon	32240154	32240225	.	+	.	gene_id "LOC115217388"; ID ""; gene_name "LOC115217388"; transcript_id "G36175.4"; exon_number "9"; uniq_trans_id "G36175.4";
NC_043007.1	PBRI	exon	32242333	32242427	.	+	.	gene_id "LOC115217388"; ID ""; gene_name "LOC115217388"; transcript_id "G36175.4"; exon_number "10"; uniq_trans_id "G36175.4";
NC_043007.1	PBRI	exon	32243362	32243434	.	+	.	gene_id "LOC115217388"; ID ""; gene_name "LOC115217388"; transcript_id "G36175.4"; exon_number "11"; uniq_trans_id "G36175.4";
NC_043007.1	PBRI	exon	32243559	32243751	.	+	.	gene_id "LOC115217388"; ID ""; gene_name "LOC115217388"; transcript_id "G36175.4"; exon_number "12"; uniq_trans_id "G36175.4";
NC_043007.1	PBRI	exon	32244842	32244892	.	+	.	gene_id "LOC115217388"; ID ""; gene_name "LOC115217388"; transcript_id "G36175.4"; exon_number "13"; uniq_trans_id "G36175.4";
NC_043007.1	Gnomon	transcript	32228317	32257224	.	+	.	gene_id "LOC115217388"; ID "XM_029787064.2"; gene_name "LOC115217388"; transcript_id "XM_029787064.2";
NC_043007.1	Gnomon	CDS	32228441	32228471	.	+	0	gene_id "LOC115217388"; db_xref "GeneID:115217388"; gbkey "CDS"; gene "LOC115217388"; ID ""; gene_name "LOC115217388"; transcript_id "XM_029787064.2"; product "cap-specific mRNA (nucleoside-2'-O-)-methyltransferase 1 isoform X1"; protein_id "XP_029642924.1"; exon_number "1";
NC_043007.1	Gnomon	CDS	32230959	32231173	.	+	2	gene_id "LOC115217388"; db_xref "GeneID:115217388"; gbkey "CDS"; gene "LOC115217388"; ID ""; gene_name "LOC115217388"; transcript_id "XM_029787064.2"; product "cap-specific mRNA (nucleoside-2'-O-)-methyltransferase 1 isoform X1"; protein_id "XP_029642924.1"; exon_number "2";
NC_043007.1	Gnomon	CDS	32233019	32233121	.	+	0	gene_id "LOC115217388"; db_xref "GeneID:115217388"; gbkey "CDS"; gene "LOC115217388"; ID ""; gene_name "LOC115217388"; transcript_id "XM_029787064.2"; product "cap-specific mRNA (nucleoside-2'-O-)-methyltransferase 1 isoform X1"; protein_id "XP_029642924.1"; exon_number "3";
NC_043007.1	Gnomon	CDS	32234097	32234311	.	+	2	gene_id "LOC115217388"; db_xref "GeneID:115217388"; gbkey "CDS"; gene "LOC115217388"; ID ""; gene_name "LOC115217388"; transcript_id "XM_029787064.2"; product "cap-specific mRNA (nucleoside-2'-O-)-methyltransferase 1 isoform X1"; protein_id "XP_029642924.1"; exon_number "4";
NC_043007.1	Gnomon	CDS	32235480	32235573	.	+	0	gene_id "LOC115217388"; db_xref "GeneID:115217388"; gbkey "CDS"; gene "LOC115217388"; ID ""; gene_name "LOC115217388"; transcript_id "XM_029787064.2"; product "cap-specific mRNA (nucleoside-2'-O-)-methyltransferase 1 isoform X1"; protein_id "XP_029642924.1"; exon_number "5";
NC_043007.1	Gnomon	CDS	32236933	32237138	.	+	2	gene_id "LOC115217388"; db_xref "GeneID:115217388"; gbkey "CDS"; gene "LOC115217388"; ID ""; gene_name "LOC115217388"; transcript_id "XM_029787064.2"; product "cap-specific mRNA (nucleoside-2'-O-)-methyltransferase 1 isoform X1"; protein_id "XP_029642924.1"; exon_number "6";
NC_043007.1	Gnomon	CDS	32237915	32238073	.	+	0	gene_id "LOC115217388"; db_xref "GeneID:115217388"; gbkey "CDS"; gene "LOC115217388"; ID ""; gene_name "LOC115217388"; transcript_id "XM_029787064.2"; product "cap-specific mRNA (nucleoside-2'-O-)-methyltransferase 1 isoform X1"; protein_id "XP_029642924.1"; exon_number "7";
NC_043007.1	Gnomon	CDS	32239083	32239175	.	+	0	gene_id "LOC115217388"; db_xref "GeneID:115217388"; gbkey "CDS"; gene "LOC115217388"; ID ""; gene_name "LOC115217388"; transcript_id "XM_029787064.2"; product "cap-specific mRNA (nucleoside-2'-O-)-methyltransferase 1 isoform X1"; protein_id "XP_029642924.1"; exon_number "8";
NC_043007.1	Gnomon	CDS	32240154	32240225	.	+	0	gene_id "LOC115217388"; db_xref "GeneID:115217388"; gbkey "CDS"; gene "LOC115217388"; ID ""; gene_name "LOC115217388"; transcript_id "XM_029787064.2"; product "cap-specific mRNA (nucleoside-2'-O-)-methyltransferase 1 isoform X1"; protein_id "XP_029642924.1"; exon_number "9";
NC_043007.1	Gnomon	CDS	32242333	32242427	.	+	0	gene_id "LOC115217388"; db_xref "GeneID:115217388"; gbkey "CDS"; gene "LOC115217388"; ID ""; gene_name "LOC115217388"; transcript_id "XM_029787064.2"; product "cap-specific mRNA (nucleoside-2'-O-)-methyltransferase 1 isoform X1"; protein_id "XP_029642924.1"; exon_number "10";
NC_043007.1	Gnomon	CDS	32243362	32243434	.	+	1	gene_id "LOC115217388"; db_xref "GeneID:115217388"; gbkey "CDS"; gene "LOC115217388"; ID ""; gene_name "LOC115217388"; transcript_id "XM_029787064.2"; product "cap-specific mRNA (nucleoside-2'-O-)-methyltransferase 1 isoform X1"; protein_id "XP_029642924.1"; exon_number "11";
NC_043007.1	Gnomon	CDS	32243559	32243751	.	+	0	gene_id "LOC115217388"; db_xref "GeneID:115217388"; gbkey "CDS"; gene "LOC115217388"; ID ""; gene_name "LOC115217388"; transcript_id "XM_029787064.2"; product "cap-specific mRNA (nucleoside-2'-O-)-methyltransferase 1 isoform X1"; protein_id "XP_029642924.1"; exon_number "12";
NC_043007.1	Gnomon	CDS	32244842	32244951	.	+	2	gene_id "LOC115217388"; db_xref "GeneID:115217388"; gbkey "CDS"; gene "LOC115217388"; ID ""; gene_name "LOC115217388"; transcript_id "XM_029787064.2"; product "cap-specific mRNA (nucleoside-2'-O-)-methyltransferase 1 isoform X1"; protein_id "XP_029642924.1"; exon_number "13";
NC_043007.1	Gnomon	CDS	32245500	32245596	.	+	0	gene_id "LOC115217388"; db_xref "GeneID:115217388"; gbkey "CDS"; gene "LOC115217388"; ID ""; gene_name "LOC115217388"; transcript_id "XM_029787064.2"; product "cap-specific mRNA (nucleoside-2'-O-)-methyltransferase 1 isoform X1"; protein_id "XP_029642924.1"; exon_number "14";
NC_043007.1	Gnomon	CDS	32246644	32246776	.	+	2	gene_id "LOC115217388"; db_xref "GeneID:115217388"; gbkey "CDS"; gene "LOC115217388"; ID ""; gene_name "LOC115217388"; transcript_id "XM_029787064.2"; product "cap-specific mRNA (nucleoside-2'-O-)-methyltransferase 1 isoform X1"; protein_id "XP_029642924.1"; exon_number "15";
NC_043007.1	Gnomon	CDS	32247504	32247683	.	+	1	gene_id "LOC115217388"; db_xref "GeneID:115217388"; gbkey "CDS"; gene "LOC115217388"; ID ""; gene_name "LOC115217388"; transcript_id "XM_029787064.2"; product "cap-specific mRNA (nucleoside-2'-O-)-methyltransferase 1 isoform X1"; protein_id "XP_029642924.1"; exon_number "16";
NC_043007.1	Gnomon	CDS	32248534	32248590	.	+	1	gene_id "LOC115217388"; db_xref "GeneID:115217388"; gbkey "CDS"; gene "LOC115217388"; ID ""; gene_name "LOC115217388"; transcript_id "XM_029787064.2"; product "cap-specific mRNA (nucleoside-2'-O-)-methyltransferase 1 isoform X1"; protein_id "XP_029642924.1"; exon_number "17";
NC_043007.1	Gnomon	CDS	32249163	32249220	.	+	1	gene_id "LOC115217388"; db_xref "GeneID:115217388"; gbkey "CDS"; gene "LOC115217388"; ID ""; gene_name "LOC115217388"; transcript_id "XM_029787064.2"; product "cap-specific mRNA (nucleoside-2'-O-)-methyltransferase 1 isoform X1"; protein_id "XP_029642924.1"; exon_number "18";
NC_043007.1	Gnomon	CDS	32249394	32249462	.	+	0	gene_id "LOC115217388"; db_xref "GeneID:115217388"; gbkey "CDS"; gene "LOC115217388"; ID ""; gene_name "LOC115217388"; transcript_id "XM_029787064.2"; product "cap-specific mRNA (nucleoside-2'-O-)-methyltransferase 1 isoform X1"; protein_id "XP_029642924.1"; exon_number "19";
NC_043007.1	Gnomon	CDS	32250148	32250279	.	+	0	gene_id "LOC115217388"; db_xref "GeneID:115217388"; gbkey "CDS"; gene "LOC115217388"; ID ""; gene_name "LOC115217388"; transcript_id "XM_029787064.2"; product "cap-specific mRNA (nucleoside-2'-O-)-methyltransferase 1 isoform X1"; protein_id "XP_029642924.1"; exon_number "20";
NC_043007.1	Gnomon	CDS	32250982	32251113	.	+	0	gene_id "LOC115217388"; db_xref "GeneID:115217388"; gbkey "CDS"; gene "LOC115217388"; ID ""; gene_name "LOC115217388"; transcript_id "XM_029787064.2"; product "cap-specific mRNA (nucleoside-2'-O-)-methyltransferase 1 isoform X1"; protein_id "XP_029642924.1"; exon_number "21";
NC_043007.1	Gnomon	CDS	32252009	32252100	.	+	0	gene_id "LOC115217388"; db_xref "GeneID:115217388"; gbkey "CDS"; gene "LOC115217388"; ID ""; gene_name "LOC115217388"; transcript_id "XM_029787064.2"; product "cap-specific mRNA (nucleoside-2'-O-)-methyltransferase 1 isoform X1"; protein_id "XP_029642924.1"; exon_number "22";
NC_043007.1	Gnomon	CDS	32253248	32253364	.	+	1	gene_id "LOC115217388"; db_xref "GeneID:115217388"; gbkey "CDS"; gene "LOC115217388"; ID ""; gene_name "LOC115217388"; transcript_id "XM_029787064.2"; product "cap-specific mRNA (nucleoside-2'-O-)-methyltransferase 1 isoform X1"; protein_id "XP_029642924.1"; exon_number "23";
NC_043007.1	Gnomon	CDS	32254085	32254197	.	+	1	gene_id "LOC115217388"; db_xref "GeneID:115217388"; gbkey "CDS"; gene "LOC115217388"; ID ""; gene_name "LOC115217388"; transcript_id "XM_029787064.2"; product "cap-specific mRNA (nucleoside-2'-O-)-methyltransferase 1 isoform X1"; protein_id "XP_029642924.1"; exon_number "24";
NC_043007.1	Gnomon	CDS	32255450	32255558	.	+	2	gene_id "LOC115217388"; db_xref "GeneID:115217388"; gbkey "CDS"; gene "LOC115217388"; ID ""; gene_name "LOC115217388"; transcript_id "XM_029787064.2"; product "cap-specific mRNA (nucleoside-2'-O-)-methyltransferase 1 isoform X1"; protein_id "XP_029642924.1"; exon_number "25";
NC_043007.1	Gnomon	CDS	32256822	32256957	.	+	1	gene_id "LOC115217388"; db_xref "GeneID:115217388"; gbkey "CDS"; gene "LOC115217388"; ID ""; gene_name "LOC115217388"; transcript_id "XM_029787064.2"; product "cap-specific mRNA (nucleoside-2'-O-)-methyltransferase 1 isoform X1"; protein_id "XP_029642924.1"; exon_number "26";
NC_043007.1	Gnomon	exon	32228317	32228471	.	+	.	gene_id "LOC115217388"; db_xref "GeneID:115217388"; gbkey "mRNA"; gene "LOC115217388"; ID ""; gene_name "LOC115217388"; transcript_id "XM_029787064.2"; product "cap-specific mRNA (nucleoside-2'-O-)-methyltransferase 1, transcript variant X1"; exon_number "1"; model_evidence "Supporting evidence includes similarity to: 3 Proteins, and 100% coverage of the annotated genomic feature by RNAseq alignments, including 43 samples with support for all annotated introns";
NC_043007.1	Gnomon	exon	32230959	32231173	.	+	.	gene_id "LOC115217388"; db_xref "GeneID:115217388"; gbkey "mRNA"; gene "LOC115217388"; ID ""; gene_name "LOC115217388"; transcript_id "XM_029787064.2"; product "cap-specific mRNA (nucleoside-2'-O-)-methyltransferase 1, transcript variant X1"; exon_number "2"; model_evidence "Supporting evidence includes similarity to: 3 Proteins, and 100% coverage of the annotated genomic feature by RNAseq alignments, including 43 samples with support for all annotated introns";
NC_043007.1	Gnomon	exon	32233019	32233121	.	+	.	gene_id "LOC115217388"; db_xref "GeneID:115217388"; gbkey "mRNA"; gene "LOC115217388"; ID ""; gene_name "LOC115217388"; transcript_id "XM_029787064.2"; product "cap-specific mRNA (nucleoside-2'-O-)-methyltransferase 1, transcript variant X1"; exon_number "3"; model_evidence "Supporting evidence includes similarity to: 3 Proteins, and 100% coverage of the annotated genomic feature by RNAseq alignments, including 43 samples with support for all annotated introns";
NC_043007.1	Gnomon	exon	32234097	32234311	.	+	.	gene_id "LOC115217388"; db_xref "GeneID:115217388"; gbkey "mRNA"; gene "LOC115217388"; ID ""; gene_name "LOC115217388"; transcript_id "XM_029787064.2"; product "cap-specific mRNA (nucleoside-2'-O-)-methyltransferase 1, transcript variant X1"; exon_number "4"; model_evidence "Supporting evidence includes similarity to: 3 Proteins, and 100% coverage of the annotated genomic feature by RNAseq alignments, including 43 samples with support for all annotated introns";
NC_043007.1	Gnomon	exon	32235480	32235573	.	+	.	gene_id "LOC115217388"; db_xref "GeneID:115217388"; gbkey "mRNA"; gene "LOC115217388"; ID ""; gene_name "LOC115217388"; transcript_id "XM_029787064.2"; product "cap-specific mRNA (nucleoside-2'-O-)-methyltransferase 1, transcript variant X1"; exon_number "5"; model_evidence "Supporting evidence includes similarity to: 3 Proteins, and 100% coverage of the annotated genomic feature by RNAseq alignments, including 43 samples with support for all annotated introns";
NC_043007.1	Gnomon	exon	32236933	32237138	.	+	.	gene_id "LOC115217388"; db_xref "GeneID:115217388"; gbkey "mRNA"; gene "LOC115217388"; ID ""; gene_name "LOC115217388"; transcript_id "XM_029787064.2"; product "cap-specific mRNA (nucleoside-2'-O-)-methyltransferase 1, transcript variant X1"; exon_number "6"; model_evidence "Supporting evidence includes similarity to: 3 Proteins, and 100% coverage of the annotated genomic feature by RNAseq alignments, including 43 samples with support for all annotated introns";
NC_043007.1	Gnomon	exon	32237915	32238073	.	+	.	gene_id "LOC115217388"; db_xref "GeneID:115217388"; gbkey "mRNA"; gene "LOC115217388"; ID ""; gene_name "LOC115217388"; transcript_id "XM_029787064.2"; product "cap-specific mRNA (nucleoside-2'-O-)-methyltransferase 1, transcript variant X1"; exon_number "7"; model_evidence "Supporting evidence includes similarity to: 3 Proteins, and 100% coverage of the annotated genomic feature by RNAseq alignments, including 43 samples with support for all annotated introns";
NC_043007.1	Gnomon	exon	32239083	32239175	.	+	.	gene_id "LOC115217388"; db_xref "GeneID:115217388"; gbkey "mRNA"; gene "LOC115217388"; ID ""; gene_name "LOC115217388"; transcript_id "XM_029787064.2"; product "cap-specific mRNA (nucleoside-2'-O-)-methyltransferase 1, transcript variant X1"; exon_number "8"; model_evidence "Supporting evidence includes similarity to: 3 Proteins, and 100% coverage of the annotated genomic feature by RNAseq alignments, including 43 samples with support for all annotated introns";
NC_043007.1	Gnomon	exon	32240154	32240225	.	+	.	gene_id "LOC115217388"; db_xref "GeneID:115217388"; gbkey "mRNA"; gene "LOC115217388"; ID ""; gene_name "LOC115217388"; transcript_id "XM_029787064.2"; product "cap-specific mRNA (nucleoside-2'-O-)-methyltransferase 1, transcript variant X1"; exon_number "9"; model_evidence "Supporting evidence includes similarity to: 3 Proteins, and 100% coverage of the annotated genomic feature by RNAseq alignments, including 43 samples with support for all annotated introns";
NC_043007.1	Gnomon	exon	32242333	32242427	.	+	.	gene_id "LOC115217388"; db_xref "GeneID:115217388"; gbkey "mRNA"; gene "LOC115217388"; ID ""; gene_name "LOC115217388"; transcript_id "XM_029787064.2"; product "cap-specific mRNA (nucleoside-2'-O-)-methyltransferase 1, transcript variant X1"; exon_number "10"; model_evidence "Supporting evidence includes similarity to: 3 Proteins, and 100% coverage of the annotated genomic feature by RNAseq alignments, including 43 samples with support for all annotated introns";
NC_043007.1	Gnomon	exon	32243362	32243434	.	+	.	gene_id "LOC115217388"; db_xref "GeneID:115217388"; gbkey "mRNA"; gene "LOC115217388"; ID ""; gene_name "LOC115217388"; transcript_id "XM_029787064.2"; product "cap-specific mRNA (nucleoside-2'-O-)-methyltransferase 1, transcript variant X1"; exon_number "11"; model_evidence "Supporting evidence includes similarity to: 3 Proteins, and 100% coverage of the annotated genomic feature by RNAseq alignments, including 43 samples with support for all annotated introns";
NC_043007.1	Gnomon	exon	32243559	32243751	.	+	.	gene_id "LOC115217388"; db_xref "GeneID:115217388"; gbkey "mRNA"; gene "LOC115217388"; ID ""; gene_name "LOC115217388"; transcript_id "XM_029787064.2"; product "cap-specific mRNA (nucleoside-2'-O-)-methyltransferase 1, transcript variant X1"; exon_number "12"; model_evidence "Supporting evidence includes similarity to: 3 Proteins, and 100% coverage of the annotated genomic feature by RNAseq alignments, including 43 samples with support for all annotated introns";
NC_043007.1	Gnomon	exon	32244842	32244951	.	+	.	gene_id "LOC115217388"; db_xref "GeneID:115217388"; gbkey "mRNA"; gene "LOC115217388"; ID ""; gene_name "LOC115217388"; transcript_id "XM_029787064.2"; product "cap-specific mRNA (nucleoside-2'-O-)-methyltransferase 1, transcript variant X1"; exon_number "13"; model_evidence "Supporting evidence includes similarity to: 3 Proteins, and 100% coverage of the annotated genomic feature by RNAseq alignments, including 43 samples with support for all annotated introns";
NC_043007.1	Gnomon	exon	32245500	32245596	.	+	.	gene_id "LOC115217388"; db_xref "GeneID:115217388"; gbkey "mRNA"; gene "LOC115217388"; ID ""; gene_name "LOC115217388"; transcript_id "XM_029787064.2"; product "cap-specific mRNA (nucleoside-2'-O-)-methyltransferase 1, transcript variant X1"; exon_number "14"; model_evidence "Supporting evidence includes similarity to: 3 Proteins, and 100% coverage of the annotated genomic feature by RNAseq alignments, including 43 samples with support for all annotated introns";
NC_043007.1	Gnomon	exon	32246644	32246776	.	+	.	gene_id "LOC115217388"; db_xref "GeneID:115217388"; gbkey "mRNA"; gene "LOC115217388"; ID ""; gene_name "LOC115217388"; transcript_id "XM_029787064.2"; product "cap-specific mRNA (nucleoside-2'-O-)-methyltransferase 1, transcript variant X1"; exon_number "15"; model_evidence "Supporting evidence includes similarity to: 3 Proteins, and 100% coverage of the annotated genomic feature by RNAseq alignments, including 43 samples with support for all annotated introns";
NC_043007.1	Gnomon	exon	32247504	32247683	.	+	.	gene_id "LOC115217388"; db_xref "GeneID:115217388"; gbkey "mRNA"; gene "LOC115217388"; ID ""; gene_name "LOC115217388"; transcript_id "XM_029787064.2"; product "cap-specific mRNA (nucleoside-2'-O-)-methyltransferase 1, transcript variant X1"; exon_number "16"; model_evidence "Supporting evidence includes similarity to: 3 Proteins, and 100% coverage of the annotated genomic feature by RNAseq alignments, including 43 samples with support for all annotated introns";
NC_043007.1	Gnomon	exon	32248534	32248590	.	+	.	gene_id "LOC115217388"; db_xref "GeneID:115217388"; gbkey "mRNA"; gene "LOC115217388"; ID ""; gene_name "LOC115217388"; transcript_id "XM_029787064.2"; product "cap-specific mRNA (nucleoside-2'-O-)-methyltransferase 1, transcript variant X1"; exon_number "17"; model_evidence "Supporting evidence includes similarity to: 3 Proteins, and 100% coverage of the annotated genomic feature by RNAseq alignments, including 43 samples with support for all annotated introns";
NC_043007.1	Gnomon	exon	32249163	32249220	.	+	.	gene_id "LOC115217388"; db_xref "GeneID:115217388"; gbkey "mRNA"; gene "LOC115217388"; ID ""; gene_name "LOC115217388"; transcript_id "XM_029787064.2"; product "cap-specific mRNA (nucleoside-2'-O-)-methyltransferase 1, transcript variant X1"; exon_number "18"; model_evidence "Supporting evidence includes similarity to: 3 Proteins, and 100% coverage of the annotated genomic feature by RNAseq alignments, including 43 samples with support for all annotated introns";
NC_043007.1	Gnomon	exon	32249394	32249462	.	+	.	gene_id "LOC115217388"; db_xref "GeneID:115217388"; gbkey "mRNA"; gene "LOC115217388"; ID ""; gene_name "LOC115217388"; transcript_id "XM_029787064.2"; product "cap-specific mRNA (nucleoside-2'-O-)-methyltransferase 1, transcript variant X1"; exon_number "19"; model_evidence "Supporting evidence includes similarity to: 3 Proteins, and 100% coverage of the annotated genomic feature by RNAseq alignments, including 43 samples with support for all annotated introns";
NC_043007.1	Gnomon	exon	32250148	32250279	.	+	.	gene_id "LOC115217388"; db_xref "GeneID:115217388"; gbkey "mRNA"; gene "LOC115217388"; ID ""; gene_name "LOC115217388"; transcript_id "XM_029787064.2"; product "cap-specific mRNA (nucleoside-2'-O-)-methyltransferase 1, transcript variant X1"; exon_number "20"; model_evidence "Supporting evidence includes similarity to: 3 Proteins, and 100% coverage of the annotated genomic feature by RNAseq alignments, including 43 samples with support for all annotated introns";
NC_043007.1	Gnomon	exon	32250982	32251113	.	+	.	gene_id "LOC115217388"; db_xref "GeneID:115217388"; gbkey "mRNA"; gene "LOC115217388"; ID ""; gene_name "LOC115217388"; transcript_id "XM_029787064.2"; product "cap-specific mRNA (nucleoside-2'-O-)-methyltransferase 1, transcript variant X1"; exon_number "21"; model_evidence "Supporting evidence includes similarity to: 3 Proteins, and 100% coverage of the annotated genomic feature by RNAseq alignments, including 43 samples with support for all annotated introns";
NC_043007.1	Gnomon	exon	32252009	32252100	.	+	.	gene_id "LOC115217388"; db_xref "GeneID:115217388"; gbkey "mRNA"; gene "LOC115217388"; ID ""; gene_name "LOC115217388"; transcript_id "XM_029787064.2"; product "cap-specific mRNA (nucleoside-2'-O-)-methyltransferase 1, transcript variant X1"; exon_number "22"; model_evidence "Supporting evidence includes similarity to: 3 Proteins, and 100% coverage of the annotated genomic feature by RNAseq alignments, including 43 samples with support for all annotated introns";
NC_043007.1	Gnomon	exon	32253248	32253364	.	+	.	gene_id "LOC115217388"; db_xref "GeneID:115217388"; gbkey "mRNA"; gene "LOC115217388"; ID ""; gene_name "LOC115217388"; transcript_id "XM_029787064.2"; product "cap-specific mRNA (nucleoside-2'-O-)-methyltransferase 1, transcript variant X1"; exon_number "23"; model_evidence "Supporting evidence includes similarity to: 3 Proteins, and 100% coverage of the annotated genomic feature by RNAseq alignments, including 43 samples with support for all annotated introns";
NC_043007.1	Gnomon	exon	32254085	32254197	.	+	.	gene_id "LOC115217388"; db_xref "GeneID:115217388"; gbkey "mRNA"; gene "LOC115217388"; ID ""; gene_name "LOC115217388"; transcript_id "XM_029787064.2"; product "cap-specific mRNA (nucleoside-2'-O-)-methyltransferase 1, transcript variant X1"; exon_number "24"; model_evidence "Supporting evidence includes similarity to: 3 Proteins, and 100% coverage of the annotated genomic feature by RNAseq alignments, including 43 samples with support for all annotated introns";
NC_043007.1	Gnomon	exon	32255450	32255558	.	+	.	gene_id "LOC115217388"; db_xref "GeneID:115217388"; gbkey "mRNA"; gene "LOC115217388"; ID ""; gene_name "LOC115217388"; transcript_id "XM_029787064.2"; product "cap-specific mRNA (nucleoside-2'-O-)-methyltransferase 1, transcript variant X1"; exon_number "25"; model_evidence "Supporting evidence includes similarity to: 3 Proteins, and 100% coverage of the annotated genomic feature by RNAseq alignments, including 43 samples with support for all annotated introns";
NC_043007.1	Gnomon	exon	32256822	32257224	.	+	.	gene_id "LOC115217388"; db_xref "GeneID:115217388"; gbkey "mRNA"; gene "LOC115217388"; ID ""; gene_name "LOC115217388"; transcript_id "XM_029787064.2"; product "cap-specific mRNA (nucleoside-2'-O-)-methyltransferase 1, transcript variant X1"; exon_number "26"; model_evidence "Supporting evidence includes similarity to: 3 Proteins, and 100% coverage of the annotated genomic feature by RNAseq alignments, including 43 samples with support for all annotated introns";
NC_043007.1	Gnomon	start_codon	32228441	32228443	.	+	0	gene_id "LOC115217388"; db_xref "GeneID:115217388"; gbkey "CDS"; gene "LOC115217388"; ID ""; gene_name "LOC115217388"; transcript_id "XM_029787064.2"; product "cap-specific mRNA (nucleoside-2'-O-)-methyltransferase 1 isoform X1"; protein_id "XP_029642924.1"; exon_number "1";
NC_043007.1	Gnomon	stop_codon	32256958	32256960	.	+	0	gene_id "LOC115217388"; db_xref "GeneID:115217388"; gbkey "CDS"; gene "LOC115217388"; ID ""; gene_name "LOC115217388"; transcript_id "XM_029787064.2"; product "cap-specific mRNA (nucleoside-2'-O-)-methyltransferase 1 isoform X1"; protein_id "XP_029642924.1"; exon_number "26";
NC_043007.1	Gnomon	transcript	32228317	32257224	.	+	.	gene_id "LOC115217388"; ID "XM_036507333.1"; gene_name "LOC115217388"; transcript_id "XM_036507333.1";
NC_043007.1	Gnomon	CDS	32228441	32228471	.	+	0	gene_id "LOC115217388"; db_xref "GeneID:115217388"; gbkey "CDS"; gene "LOC115217388"; ID ""; gene_name "LOC115217388"; transcript_id "XM_036507333.1"; product "cap-specific mRNA (nucleoside-2'-O-)-methyltransferase 1 isoform X2"; protein_id "XP_036363226.1"; exon_number "1";
NC_043007.1	Gnomon	CDS	32230959	32231173	.	+	2	gene_id "LOC115217388"; db_xref "GeneID:115217388"; gbkey "CDS"; gene "LOC115217388"; ID ""; gene_name "LOC115217388"; transcript_id "XM_036507333.1"; product "cap-specific mRNA (nucleoside-2'-O-)-methyltransferase 1 isoform X2"; protein_id "XP_036363226.1"; exon_number "2";
NC_043007.1	Gnomon	CDS	32233019	32233121	.	+	0	gene_id "LOC115217388"; db_xref "GeneID:115217388"; gbkey "CDS"; gene "LOC115217388"; ID ""; gene_name "LOC115217388"; transcript_id "XM_036507333.1"; product "cap-specific mRNA (nucleoside-2'-O-)-methyltransferase 1 isoform X2"; protein_id "XP_036363226.1"; exon_number "3";
NC_043007.1	Gnomon	CDS	32236933	32237138	.	+	2	gene_id "LOC115217388"; db_xref "GeneID:115217388"; gbkey "CDS"; gene "LOC115217388"; ID ""; gene_name "LOC115217388"; transcript_id "XM_036507333.1"; product "cap-specific mRNA (nucleoside-2'-O-)-methyltransferase 1 isoform X2"; protein_id "XP_036363226.1"; exon_number "4";
NC_043007.1	Gnomon	CDS	32237915	32238073	.	+	0	gene_id "LOC115217388"; db_xref "GeneID:115217388"; gbkey "CDS"; gene "LOC115217388"; ID ""; gene_name "LOC115217388"; transcript_id "XM_036507333.1"; product "cap-specific mRNA (nucleoside-2'-O-)-methyltransferase 1 isoform X2"; protein_id "XP_036363226.1"; exon_number "5";
NC_043007.1	Gnomon	CDS	32239083	32239175	.	+	0	gene_id "LOC115217388"; db_xref "GeneID:115217388"; gbkey "CDS"; gene "LOC115217388"; ID ""; gene_name "LOC115217388"; transcript_id "XM_036507333.1"; product "cap-specific mRNA (nucleoside-2'-O-)-methyltransferase 1 isoform X2"; protein_id "XP_036363226.1"; exon_number "6";
NC_043007.1	Gnomon	CDS	32240154	32240225	.	+	0	gene_id "LOC115217388"; db_xref "GeneID:115217388"; gbkey "CDS"; gene "LOC115217388"; ID ""; gene_name "LOC115217388"; transcript_id "XM_036507333.1"; product "cap-specific mRNA (nucleoside-2'-O-)-methyltransferase 1 isoform X2"; protein_id "XP_036363226.1"; exon_number "7";
NC_043007.1	Gnomon	CDS	32242333	32242427	.	+	0	gene_id "LOC115217388"; db_xref "GeneID:115217388"; gbkey "CDS"; gene "LOC115217388"; ID ""; gene_name "LOC115217388"; transcript_id "XM_036507333.1"; product "cap-specific mRNA (nucleoside-2'-O-)-methyltransferase 1 isoform X2"; protein_id "XP_036363226.1"; exon_number "8";
NC_043007.1	Gnomon	CDS	32243362	32243434	.	+	1	gene_id "LOC115217388"; db_xref "GeneID:115217388"; gbkey "CDS"; gene "LOC115217388"; ID ""; gene_name "LOC115217388"; transcript_id "XM_036507333.1"; product "cap-specific mRNA (nucleoside-2'-O-)-methyltransferase 1 isoform X2"; protein_id "XP_036363226.1"; exon_number "9";
NC_043007.1	Gnomon	CDS	32243559	32243751	.	+	0	gene_id "LOC115217388"; db_xref "GeneID:115217388"; gbkey "CDS"; gene "LOC115217388"; ID ""; gene_name "LOC115217388"; transcript_id "XM_036507333.1"; product "cap-specific mRNA (nucleoside-2'-O-)-methyltransferase 1 isoform X2"; protein_id "XP_036363226.1"; exon_number "10";
NC_043007.1	Gnomon	CDS	32244842	32244951	.	+	2	gene_id "LOC115217388"; db_xref "GeneID:115217388"; gbkey "CDS"; gene "LOC115217388"; ID ""; gene_name "LOC115217388"; transcript_id "XM_036507333.1"; product "cap-specific mRNA (nucleoside-2'-O-)-methyltransferase 1 isoform X2"; protein_id "XP_036363226.1"; exon_number "11";
NC_043007.1	Gnomon	CDS	32245500	32245596	.	+	0	gene_id "LOC115217388"; db_xref "GeneID:115217388"; gbkey "CDS"; gene "LOC115217388"; ID ""; gene_name "LOC115217388"; transcript_id "XM_036507333.1"; product "cap-specific mRNA (nucleoside-2'-O-)-methyltransferase 1 isoform X2"; protein_id "XP_036363226.1"; exon_number "12";
NC_043007.1	Gnomon	CDS	32246644	32246776	.	+	2	gene_id "LOC115217388"; db_xref "GeneID:115217388"; gbkey "CDS"; gene "LOC115217388"; ID ""; gene_name "LOC115217388"; transcript_id "XM_036507333.1"; product "cap-specific mRNA (nucleoside-2'-O-)-methyltransferase 1 isoform X2"; protein_id "XP_036363226.1"; exon_number "13";
NC_043007.1	Gnomon	CDS	32247504	32247683	.	+	1	gene_id "LOC115217388"; db_xref "GeneID:115217388"; gbkey "CDS"; gene "LOC115217388"; ID ""; gene_name "LOC115217388"; transcript_id "XM_036507333.1"; product "cap-specific mRNA (nucleoside-2'-O-)-methyltransferase 1 isoform X2"; protein_id "XP_036363226.1"; exon_number "14";
NC_043007.1	Gnomon	CDS	32248534	32248590	.	+	1	gene_id "LOC115217388"; db_xref "GeneID:115217388"; gbkey "CDS"; gene "LOC115217388"; ID ""; gene_name "LOC115217388"; transcript_id "XM_036507333.1"; product "cap-specific mRNA (nucleoside-2'-O-)-methyltransferase 1 isoform X2"; protein_id "XP_036363226.1"; exon_number "15";
NC_043007.1	Gnomon	CDS	32249163	32249220	.	+	1	gene_id "LOC115217388"; db_xref "GeneID:115217388"; gbkey "CDS"; gene "LOC115217388"; ID ""; gene_name "LOC115217388"; transcript_id "XM_036507333.1"; product "cap-specific mRNA (nucleoside-2'-O-)-methyltransferase 1 isoform X2"; protein_id "XP_036363226.1"; exon_number "16";
NC_043007.1	Gnomon	CDS	32249394	32249462	.	+	0	gene_id "LOC115217388"; db_xref "GeneID:115217388"; gbkey "CDS"; gene "LOC115217388"; ID ""; gene_name "LOC115217388"; transcript_id "XM_036507333.1"; product "cap-specific mRNA (nucleoside-2'-O-)-methyltransferase 1 isoform X2"; protein_id "XP_036363226.1"; exon_number "17";
NC_043007.1	Gnomon	CDS	32250148	32250279	.	+	0	gene_id "LOC115217388"; db_xref "GeneID:115217388"; gbkey "CDS"; gene "LOC115217388"; ID ""; gene_name "LOC115217388"; transcript_id "XM_036507333.1"; product "cap-specific mRNA (nucleoside-2'-O-)-methyltransferase 1 isoform X2"; protein_id "XP_036363226.1"; exon_number "18";
NC_043007.1	Gnomon	CDS	32250982	32251113	.	+	0	gene_id "LOC115217388"; db_xref "GeneID:115217388"; gbkey "CDS"; gene "LOC115217388"; ID ""; gene_name "LOC115217388"; transcript_id "XM_036507333.1"; product "cap-specific mRNA (nucleoside-2'-O-)-methyltransferase 1 isoform X2"; protein_id "XP_036363226.1"; exon_number "19";
NC_043007.1	Gnomon	CDS	32252009	32252100	.	+	0	gene_id "LOC115217388"; db_xref "GeneID:115217388"; gbkey "CDS"; gene "LOC115217388"; ID ""; gene_name "LOC115217388"; transcript_id "XM_036507333.1"; product "cap-specific mRNA (nucleoside-2'-O-)-methyltransferase 1 isoform X2"; protein_id "XP_036363226.1"; exon_number "20";
NC_043007.1	Gnomon	CDS	32253248	32253364	.	+	1	gene_id "LOC115217388"; db_xref "GeneID:115217388"; gbkey "CDS"; gene "LOC115217388"; ID ""; gene_name "LOC115217388"; transcript_id "XM_036507333.1"; product "cap-specific mRNA (nucleoside-2'-O-)-methyltransferase 1 isoform X2"; protein_id "XP_036363226.1"; exon_number "21";
NC_043007.1	Gnomon	CDS	32254085	32254197	.	+	1	gene_id "LOC115217388"; db_xref "GeneID:115217388"; gbkey "CDS"; gene "LOC115217388"; ID ""; gene_name "LOC115217388"; transcript_id "XM_036507333.1"; product "cap-specific mRNA (nucleoside-2'-O-)-methyltransferase 1 isoform X2"; protein_id "XP_036363226.1"; exon_number "22";
NC_043007.1	Gnomon	CDS	32255450	32255558	.	+	2	gene_id "LOC115217388"; db_xref "GeneID:115217388"; gbkey "CDS"; gene "LOC115217388"; ID ""; gene_name "LOC115217388"; transcript_id "XM_036507333.1"; product "cap-specific mRNA (nucleoside-2'-O-)-methyltransferase 1 isoform X2"; protein_id "XP_036363226.1"; exon_number "23";
NC_043007.1	Gnomon	CDS	32256822	32256957	.	+	1	gene_id "LOC115217388"; db_xref "GeneID:115217388"; gbkey "CDS"; gene "LOC115217388"; ID ""; gene_name "LOC115217388"; transcript_id "XM_036507333.1"; product "cap-specific mRNA (nucleoside-2'-O-)-methyltransferase 1 isoform X2"; protein_id "XP_036363226.1"; exon_number "24";
NC_043007.1	Gnomon	exon	32228317	32228471	.	+	.	gene_id "LOC115217388"; db_xref "GeneID:115217388"; gbkey "mRNA"; gene "LOC115217388"; ID ""; gene_name "LOC115217388"; transcript_id "XM_036507333.1"; product "cap-specific mRNA (nucleoside-2'-O-)-methyltransferase 1, transcript variant X2"; exon_number "1"; model_evidence "Supporting evidence includes similarity to: 3 Proteins, and 100% coverage of the annotated genomic feature by RNAseq alignments, including 29 samples with support for all annotated introns";
NC_043007.1	Gnomon	exon	32230959	32231173	.	+	.	gene_id "LOC115217388"; db_xref "GeneID:115217388"; gbkey "mRNA"; gene "LOC115217388"; ID ""; gene_name "LOC115217388"; transcript_id "XM_036507333.1"; product "cap-specific mRNA (nucleoside-2'-O-)-methyltransferase 1, transcript variant X2"; exon_number "2"; model_evidence "Supporting evidence includes similarity to: 3 Proteins, and 100% coverage of the annotated genomic feature by RNAseq alignments, including 29 samples with support for all annotated introns";
NC_043007.1	Gnomon	exon	32233019	32233121	.	+	.	gene_id "LOC115217388"; db_xref "GeneID:115217388"; gbkey "mRNA"; gene "LOC115217388"; ID ""; gene_name "LOC115217388"; transcript_id "XM_036507333.1"; product "cap-specific mRNA (nucleoside-2'-O-)-methyltransferase 1, transcript variant X2"; exon_number "3"; model_evidence "Supporting evidence includes similarity to: 3 Proteins, and 100% coverage of the annotated genomic feature by RNAseq alignments, including 29 samples with support for all annotated introns";
NC_043007.1	Gnomon	exon	32236933	32237138	.	+	.	gene_id "LOC115217388"; db_xref "GeneID:115217388"; gbkey "mRNA"; gene "LOC115217388"; ID ""; gene_name "LOC115217388"; transcript_id "XM_036507333.1"; product "cap-specific mRNA (nucleoside-2'-O-)-methyltransferase 1, transcript variant X2"; exon_number "4"; model_evidence "Supporting evidence includes similarity to: 3 Proteins, and 100% coverage of the annotated genomic feature by RNAseq alignments, including 29 samples with support for all annotated introns";
NC_043007.1	Gnomon	exon	32237915	32238073	.	+	.	gene_id "LOC115217388"; db_xref "GeneID:115217388"; gbkey "mRNA"; gene "LOC115217388"; ID ""; gene_name "LOC115217388"; transcript_id "XM_036507333.1"; product "cap-specific mRNA (nucleoside-2'-O-)-methyltransferase 1, transcript variant X2"; exon_number "5"; model_evidence "Supporting evidence includes similarity to: 3 Proteins, and 100% coverage of the annotated genomic feature by RNAseq alignments, including 29 samples with support for all annotated introns";
NC_043007.1	Gnomon	exon	32239083	32239175	.	+	.	gene_id "LOC115217388"; db_xref "GeneID:115217388"; gbkey "mRNA"; gene "LOC115217388"; ID ""; gene_name "LOC115217388"; transcript_id "XM_036507333.1"; product "cap-specific mRNA (nucleoside-2'-O-)-methyltransferase 1, transcript variant X2"; exon_number "6"; model_evidence "Supporting evidence includes similarity to: 3 Proteins, and 100% coverage of the annotated genomic feature by RNAseq alignments, including 29 samples with support for all annotated introns";
NC_043007.1	Gnomon	exon	32240154	32240225	.	+	.	gene_id "LOC115217388"; db_xref "GeneID:115217388"; gbkey "mRNA"; gene "LOC115217388"; ID ""; gene_name "LOC115217388"; transcript_id "XM_036507333.1"; product "cap-specific mRNA (nucleoside-2'-O-)-methyltransferase 1, transcript variant X2"; exon_number "7"; model_evidence "Supporting evidence includes similarity to: 3 Proteins, and 100% coverage of the annotated genomic feature by RNAseq alignments, including 29 samples with support for all annotated introns";
NC_043007.1	Gnomon	exon	32242333	32242427	.	+	.	gene_id "LOC115217388"; db_xref "GeneID:115217388"; gbkey "mRNA"; gene "LOC115217388"; ID ""; gene_name "LOC115217388"; transcript_id "XM_036507333.1"; product "cap-specific mRNA (nucleoside-2'-O-)-methyltransferase 1, transcript variant X2"; exon_number "8"; model_evidence "Supporting evidence includes similarity to: 3 Proteins, and 100% coverage of the annotated genomic feature by RNAseq alignments, including 29 samples with support for all annotated introns";
NC_043007.1	Gnomon	exon	32243362	32243434	.	+	.	gene_id "LOC115217388"; db_xref "GeneID:115217388"; gbkey "mRNA"; gene "LOC115217388"; ID ""; gene_name "LOC115217388"; transcript_id "XM_036507333.1"; product "cap-specific mRNA (nucleoside-2'-O-)-methyltransferase 1, transcript variant X2"; exon_number "9"; model_evidence "Supporting evidence includes similarity to: 3 Proteins, and 100% coverage of the annotated genomic feature by RNAseq alignments, including 29 samples with support for all annotated introns";
NC_043007.1	Gnomon	exon	32243559	32243751	.	+	.	gene_id "LOC115217388"; db_xref "GeneID:115217388"; gbkey "mRNA"; gene "LOC115217388"; ID ""; gene_name "LOC115217388"; transcript_id "XM_036507333.1"; product "cap-specific mRNA (nucleoside-2'-O-)-methyltransferase 1, transcript variant X2"; exon_number "10"; model_evidence "Supporting evidence includes similarity to: 3 Proteins, and 100% coverage of the annotated genomic feature by RNAseq alignments, including 29 samples with support for all annotated introns";
NC_043007.1	Gnomon	exon	32244842	32244951	.	+	.	gene_id "LOC115217388"; db_xref "GeneID:115217388"; gbkey "mRNA"; gene "LOC115217388"; ID ""; gene_name "LOC115217388"; transcript_id "XM_036507333.1"; product "cap-specific mRNA (nucleoside-2'-O-)-methyltransferase 1, transcript variant X2"; exon_number "11"; model_evidence "Supporting evidence includes similarity to: 3 Proteins, and 100% coverage of the annotated genomic feature by RNAseq alignments, including 29 samples with support for all annotated introns";
NC_043007.1	Gnomon	exon	32245500	32245596	.	+	.	gene_id "LOC115217388"; db_xref "GeneID:115217388"; gbkey "mRNA"; gene "LOC115217388"; ID ""; gene_name "LOC115217388"; transcript_id "XM_036507333.1"; product "cap-specific mRNA (nucleoside-2'-O-)-methyltransferase 1, transcript variant X2"; exon_number "12"; model_evidence "Supporting evidence includes similarity to: 3 Proteins, and 100% coverage of the annotated genomic feature by RNAseq alignments, including 29 samples with support for all annotated introns";
NC_043007.1	Gnomon	exon	32246644	32246776	.	+	.	gene_id "LOC115217388"; db_xref "GeneID:115217388"; gbkey "mRNA"; gene "LOC115217388"; ID ""; gene_name "LOC115217388"; transcript_id "XM_036507333.1"; product "cap-specific mRNA (nucleoside-2'-O-)-methyltransferase 1, transcript variant X2"; exon_number "13"; model_evidence "Supporting evidence includes similarity to: 3 Proteins, and 100% coverage of the annotated genomic feature by RNAseq alignments, including 29 samples with support for all annotated introns";
NC_043007.1	Gnomon	exon	32247504	32247683	.	+	.	gene_id "LOC115217388"; db_xref "GeneID:115217388"; gbkey "mRNA"; gene "LOC115217388"; ID ""; gene_name "LOC115217388"; transcript_id "XM_036507333.1"; product "cap-specific mRNA (nucleoside-2'-O-)-methyltransferase 1, transcript variant X2"; exon_number "14"; model_evidence "Supporting evidence includes similarity to: 3 Proteins, and 100% coverage of the annotated genomic feature by RNAseq alignments, including 29 samples with support for all annotated introns";
NC_043007.1	Gnomon	exon	32248534	32248590	.	+	.	gene_id "LOC115217388"; db_xref "GeneID:115217388"; gbkey "mRNA"; gene "LOC115217388"; ID ""; gene_name "LOC115217388"; transcript_id "XM_036507333.1"; product "cap-specific mRNA (nucleoside-2'-O-)-methyltransferase 1, transcript variant X2"; exon_number "15"; model_evidence "Supporting evidence includes similarity to: 3 Proteins, and 100% coverage of the annotated genomic feature by RNAseq alignments, including 29 samples with support for all annotated introns";
NC_043007.1	Gnomon	exon	32249163	32249220	.	+	.	gene_id "LOC115217388"; db_xref "GeneID:115217388"; gbkey "mRNA"; gene "LOC115217388"; ID ""; gene_name "LOC115217388"; transcript_id "XM_036507333.1"; product "cap-specific mRNA (nucleoside-2'-O-)-methyltransferase 1, transcript variant X2"; exon_number "16"; model_evidence "Supporting evidence includes similarity to: 3 Proteins, and 100% coverage of the annotated genomic feature by RNAseq alignments, including 29 samples with support for all annotated introns";
NC_043007.1	Gnomon	exon	32249394	32249462	.	+	.	gene_id "LOC115217388"; db_xref "GeneID:115217388"; gbkey "mRNA"; gene "LOC115217388"; ID ""; gene_name "LOC115217388"; transcript_id "XM_036507333.1"; product "cap-specific mRNA (nucleoside-2'-O-)-methyltransferase 1, transcript variant X2"; exon_number "17"; model_evidence "Supporting evidence includes similarity to: 3 Proteins, and 100% coverage of the annotated genomic feature by RNAseq alignments, including 29 samples with support for all annotated introns";
NC_043007.1	Gnomon	exon	32250148	32250279	.	+	.	gene_id "LOC115217388"; db_xref "GeneID:115217388"; gbkey "mRNA"; gene "LOC115217388"; ID ""; gene_name "LOC115217388"; transcript_id "XM_036507333.1"; product "cap-specific mRNA (nucleoside-2'-O-)-methyltransferase 1, transcript variant X2"; exon_number "18"; model_evidence "Supporting evidence includes similarity to: 3 Proteins, and 100% coverage of the annotated genomic feature by RNAseq alignments, including 29 samples with support for all annotated introns";
NC_043007.1	Gnomon	exon	32250982	32251113	.	+	.	gene_id "LOC115217388"; db_xref "GeneID:115217388"; gbkey "mRNA"; gene "LOC115217388"; ID ""; gene_name "LOC115217388"; transcript_id "XM_036507333.1"; product "cap-specific mRNA (nucleoside-2'-O-)-methyltransferase 1, transcript variant X2"; exon_number "19"; model_evidence "Supporting evidence includes similarity to: 3 Proteins, and 100% coverage of the annotated genomic feature by RNAseq alignments, including 29 samples with support for all annotated introns";
NC_043007.1	Gnomon	exon	32252009	32252100	.	+	.	gene_id "LOC115217388"; db_xref "GeneID:115217388"; gbkey "mRNA"; gene "LOC115217388"; ID ""; gene_name "LOC115217388"; transcript_id "XM_036507333.1"; product "cap-specific mRNA (nucleoside-2'-O-)-methyltransferase 1, transcript variant X2"; exon_number "20"; model_evidence "Supporting evidence includes similarity to: 3 Proteins, and 100% coverage of the annotated genomic feature by RNAseq alignments, including 29 samples with support for all annotated introns";
NC_043007.1	Gnomon	exon	32253248	32253364	.	+	.	gene_id "LOC115217388"; db_xref "GeneID:115217388"; gbkey "mRNA"; gene "LOC115217388"; ID ""; gene_name "LOC115217388"; transcript_id "XM_036507333.1"; product "cap-specific mRNA (nucleoside-2'-O-)-methyltransferase 1, transcript variant X2"; exon_number "21"; model_evidence "Supporting evidence includes similarity to: 3 Proteins, and 100% coverage of the annotated genomic feature by RNAseq alignments, including 29 samples with support for all annotated introns";
NC_043007.1	Gnomon	exon	32254085	32254197	.	+	.	gene_id "LOC115217388"; db_xref "GeneID:115217388"; gbkey "mRNA"; gene "LOC115217388"; ID ""; gene_name "LOC115217388"; transcript_id "XM_036507333.1"; product "cap-specific mRNA (nucleoside-2'-O-)-methyltransferase 1, transcript variant X2"; exon_number "22"; model_evidence "Supporting evidence includes similarity to: 3 Proteins, and 100% coverage of the annotated genomic feature by RNAseq alignments, including 29 samples with support for all annotated introns";
NC_043007.1	Gnomon	exon	32255450	32255558	.	+	.	gene_id "LOC115217388"; db_xref "GeneID:115217388"; gbkey "mRNA"; gene "LOC115217388"; ID ""; gene_name "LOC115217388"; transcript_id "XM_036507333.1"; product "cap-specific mRNA (nucleoside-2'-O-)-methyltransferase 1, transcript variant X2"; exon_number "23"; model_evidence "Supporting evidence includes similarity to: 3 Proteins, and 100% coverage of the annotated genomic feature by RNAseq alignments, including 29 samples with support for all annotated introns";
NC_043007.1	Gnomon	exon	32256822	32257224	.	+	.	gene_id "LOC115217388"; db_xref "GeneID:115217388"; gbkey "mRNA"; gene "LOC115217388"; ID ""; gene_name "LOC115217388"; transcript_id "XM_036507333.1"; product "cap-specific mRNA (nucleoside-2'-O-)-methyltransferase 1, transcript variant X2"; exon_number "24"; model_evidence "Supporting evidence includes similarity to: 3 Proteins, and 100% coverage of the annotated genomic feature by RNAseq alignments, including 29 samples with support for all annotated introns";
NC_043007.1	Gnomon	start_codon	32228441	32228443	.	+	0	gene_id "LOC115217388"; db_xref "GeneID:115217388"; gbkey "CDS"; gene "LOC115217388"; ID ""; gene_name "LOC115217388"; transcript_id "XM_036507333.1"; product "cap-specific mRNA (nucleoside-2'-O-)-methyltransferase 1 isoform X2"; protein_id "XP_036363226.1"; exon_number "1";
NC_043007.1	Gnomon	stop_codon	32256958	32256960	.	+	0	gene_id "LOC115217388"; db_xref "GeneID:115217388"; gbkey "CDS"; gene "LOC115217388"; ID ""; gene_name "LOC115217388"; transcript_id "XM_036507333.1"; product "cap-specific mRNA (nucleoside-2'-O-)-methyltransferase 1 isoform X2"; protein_id "XP_036363226.1"; exon_number "24";
NC_043007.1	Gnomon	transcript	32228317	32257224	.	+	.	gene_id "LOC115217388"; ID "XM_036507334.1"; gene_name "LOC115217388"; transcript_id "XM_036507334.1";
NC_043007.1	Gnomon	CDS	32228441	32228471	.	+	0	gene_id "LOC115217388"; db_xref "GeneID:115217388"; gbkey "CDS"; gene "LOC115217388"; ID ""; gene_name "LOC115217388"; transcript_id "XM_036507334.1"; product "cap-specific mRNA (nucleoside-2'-O-)-methyltransferase 1 isoform X3"; protein_id "XP_036363227.1"; exon_number "1";
NC_043007.1	Gnomon	CDS	32230959	32231122	.	+	2	gene_id "LOC115217388"; db_xref "GeneID:115217388"; gbkey "CDS"; gene "LOC115217388"; ID ""; gene_name "LOC115217388"; transcript_id "XM_036507334.1"; product "cap-specific mRNA (nucleoside-2'-O-)-methyltransferase 1 isoform X3"; protein_id "XP_036363227.1"; exon_number "2";
NC_043007.1	Gnomon	CDS	32234261	32234311	.	+	0	gene_id "LOC115217388"; db_xref "GeneID:115217388"; gbkey "CDS"; gene "LOC115217388"; ID ""; gene_name "LOC115217388"; transcript_id "XM_036507334.1"; product "cap-specific mRNA (nucleoside-2'-O-)-methyltransferase 1 isoform X3"; protein_id "XP_036363227.1"; exon_number "3";
NC_043007.1	Gnomon	CDS	32235480	32235573	.	+	0	gene_id "LOC115217388"; db_xref "GeneID:115217388"; gbkey "CDS"; gene "LOC115217388"; ID ""; gene_name "LOC115217388"; transcript_id "XM_036507334.1"; product "cap-specific mRNA (nucleoside-2'-O-)-methyltransferase 1 isoform X3"; protein_id "XP_036363227.1"; exon_number "4";
NC_043007.1	Gnomon	CDS	32236933	32237138	.	+	2	gene_id "LOC115217388"; db_xref "GeneID:115217388"; gbkey "CDS"; gene "LOC115217388"; ID ""; gene_name "LOC115217388"; transcript_id "XM_036507334.1"; product "cap-specific mRNA (nucleoside-2'-O-)-methyltransferase 1 isoform X3"; protein_id "XP_036363227.1"; exon_number "5";
NC_043007.1	Gnomon	CDS	32237915	32238073	.	+	0	gene_id "LOC115217388"; db_xref "GeneID:115217388"; gbkey "CDS"; gene "LOC115217388"; ID ""; gene_name "LOC115217388"; transcript_id "XM_036507334.1"; product "cap-specific mRNA (nucleoside-2'-O-)-methyltransferase 1 isoform X3"; protein_id "XP_036363227.1"; exon_number "6";
NC_043007.1	Gnomon	CDS	32239083	32239175	.	+	0	gene_id "LOC115217388"; db_xref "GeneID:115217388"; gbkey "CDS"; gene "LOC115217388"; ID ""; gene_name "LOC115217388"; transcript_id "XM_036507334.1"; product "cap-specific mRNA (nucleoside-2'-O-)-methyltransferase 1 isoform X3"; protein_id "XP_036363227.1"; exon_number "7";
NC_043007.1	Gnomon	CDS	32240154	32240225	.	+	0	gene_id "LOC115217388"; db_xref "GeneID:115217388"; gbkey "CDS"; gene "LOC115217388"; ID ""; gene_name "LOC115217388"; transcript_id "XM_036507334.1"; product "cap-specific mRNA (nucleoside-2'-O-)-methyltransferase 1 isoform X3"; protein_id "XP_036363227.1"; exon_number "8";
NC_043007.1	Gnomon	CDS	32242333	32242427	.	+	0	gene_id "LOC115217388"; db_xref "GeneID:115217388"; gbkey "CDS"; gene "LOC115217388"; ID ""; gene_name "LOC115217388"; transcript_id "XM_036507334.1"; product "cap-specific mRNA (nucleoside-2'-O-)-methyltransferase 1 isoform X3"; protein_id "XP_036363227.1"; exon_number "9";
NC_043007.1	Gnomon	CDS	32243362	32243434	.	+	1	gene_id "LOC115217388"; db_xref "GeneID:115217388"; gbkey "CDS"; gene "LOC115217388"; ID ""; gene_name "LOC115217388"; transcript_id "XM_036507334.1"; product "cap-specific mRNA (nucleoside-2'-O-)-methyltransferase 1 isoform X3"; protein_id "XP_036363227.1"; exon_number "10";
NC_043007.1	Gnomon	CDS	32243559	32243751	.	+	0	gene_id "LOC115217388"; db_xref "GeneID:115217388"; gbkey "CDS"; gene "LOC115217388"; ID ""; gene_name "LOC115217388"; transcript_id "XM_036507334.1"; product "cap-specific mRNA (nucleoside-2'-O-)-methyltransferase 1 isoform X3"; protein_id "XP_036363227.1"; exon_number "11";
NC_043007.1	Gnomon	CDS	32244842	32244951	.	+	2	gene_id "LOC115217388"; db_xref "GeneID:115217388"; gbkey "CDS"; gene "LOC115217388"; ID ""; gene_name "LOC115217388"; transcript_id "XM_036507334.1"; product "cap-specific mRNA (nucleoside-2'-O-)-methyltransferase 1 isoform X3"; protein_id "XP_036363227.1"; exon_number "12";
NC_043007.1	Gnomon	CDS	32245500	32245596	.	+	0	gene_id "LOC115217388"; db_xref "GeneID:115217388"; gbkey "CDS"; gene "LOC115217388"; ID ""; gene_name "LOC115217388"; transcript_id "XM_036507334.1"; product "cap-specific mRNA (nucleoside-2'-O-)-methyltransferase 1 isoform X3"; protein_id "XP_036363227.1"; exon_number "13";
NC_043007.1	Gnomon	CDS	32246644	32246776	.	+	2	gene_id "LOC115217388"; db_xref "GeneID:115217388"; gbkey "CDS"; gene "LOC115217388"; ID ""; gene_name "LOC115217388"; transcript_id "XM_036507334.1"; product "cap-specific mRNA (nucleoside-2'-O-)-methyltransferase 1 isoform X3"; protein_id "XP_036363227.1"; exon_number "14";
NC_043007.1	Gnomon	CDS	32247504	32247683	.	+	1	gene_id "LOC115217388"; db_xref "GeneID:115217388"; gbkey "CDS"; gene "LOC115217388"; ID ""; gene_name "LOC115217388"; transcript_id "XM_036507334.1"; product "cap-specific mRNA (nucleoside-2'-O-)-methyltransferase 1 isoform X3"; protein_id "XP_036363227.1"; exon_number "15";
NC_043007.1	Gnomon	CDS	32248534	32248590	.	+	1	gene_id "LOC115217388"; db_xref "GeneID:115217388"; gbkey "CDS"; gene "LOC115217388"; ID ""; gene_name "LOC115217388"; transcript_id "XM_036507334.1"; product "cap-specific mRNA (nucleoside-2'-O-)-methyltransferase 1 isoform X3"; protein_id "XP_036363227.1"; exon_number "16";
NC_043007.1	Gnomon	CDS	32249163	32249220	.	+	1	gene_id "LOC115217388"; db_xref "GeneID:115217388"; gbkey "CDS"; gene "LOC115217388"; ID ""; gene_name "LOC115217388"; transcript_id "XM_036507334.1"; product "cap-specific mRNA (nucleoside-2'-O-)-methyltransferase 1 isoform X3"; protein_id "XP_036363227.1"; exon_number "17";
NC_043007.1	Gnomon	CDS	32249394	32249462	.	+	0	gene_id "LOC115217388"; db_xref "GeneID:115217388"; gbkey "CDS"; gene "LOC115217388"; ID ""; gene_name "LOC115217388"; transcript_id "XM_036507334.1"; product "cap-specific mRNA (nucleoside-2'-O-)-methyltransferase 1 isoform X3"; protein_id "XP_036363227.1"; exon_number "18";
NC_043007.1	Gnomon	CDS	32250148	32250279	.	+	0	gene_id "LOC115217388"; db_xref "GeneID:115217388"; gbkey "CDS"; gene "LOC115217388"; ID ""; gene_name "LOC115217388"; transcript_id "XM_036507334.1"; product "cap-specific mRNA (nucleoside-2'-O-)-methyltransferase 1 isoform X3"; protein_id "XP_036363227.1"; exon_number "19";
NC_043007.1	Gnomon	CDS	32250982	32251113	.	+	0	gene_id "LOC115217388"; db_xref "GeneID:115217388"; gbkey "CDS"; gene "LOC115217388"; ID ""; gene_name "LOC115217388"; transcript_id "XM_036507334.1"; product "cap-specific mRNA (nucleoside-2'-O-)-methyltransferase 1 isoform X3"; protein_id "XP_036363227.1"; exon_number "20";
NC_043007.1	Gnomon	CDS	32252009	32252100	.	+	0	gene_id "LOC115217388"; db_xref "GeneID:115217388"; gbkey "CDS"; gene "LOC115217388"; ID ""; gene_name "LOC115217388"; transcript_id "XM_036507334.1"; product "cap-specific mRNA (nucleoside-2'-O-)-methyltransferase 1 isoform X3"; protein_id "XP_036363227.1"; exon_number "21";
NC_043007.1	Gnomon	CDS	32253248	32253364	.	+	1	gene_id "LOC115217388"; db_xref "GeneID:115217388"; gbkey "CDS"; gene "LOC115217388"; ID ""; gene_name "LOC115217388"; transcript_id "XM_036507334.1"; product "cap-specific mRNA (nucleoside-2'-O-)-methyltransferase 1 isoform X3"; protein_id "XP_036363227.1"; exon_number "22";
NC_043007.1	Gnomon	CDS	32254085	32254197	.	+	1	gene_id "LOC115217388"; db_xref "GeneID:115217388"; gbkey "CDS"; gene "LOC115217388"; ID ""; gene_name "LOC115217388"; transcript_id "XM_036507334.1"; product "cap-specific mRNA (nucleoside-2'-O-)-methyltransferase 1 isoform X3"; protein_id "XP_036363227.1"; exon_number "23";
NC_043007.1	Gnomon	CDS	32255450	32255558	.	+	2	gene_id "LOC115217388"; db_xref "GeneID:115217388"; gbkey "CDS"; gene "LOC115217388"; ID ""; gene_name "LOC115217388"; transcript_id "XM_036507334.1"; product "cap-specific mRNA (nucleoside-2'-O-)-methyltransferase 1 isoform X3"; protein_id "XP_036363227.1"; exon_number "24";
NC_043007.1	Gnomon	CDS	32256822	32256957	.	+	1	gene_id "LOC115217388"; db_xref "GeneID:115217388"; gbkey "CDS"; gene "LOC115217388"; ID ""; gene_name "LOC115217388"; transcript_id "XM_036507334.1"; product "cap-specific mRNA (nucleoside-2'-O-)-methyltransferase 1 isoform X3"; protein_id "XP_036363227.1"; exon_number "25";
NC_043007.1	Gnomon	exon	32228317	32228471	.	+	.	gene_id "LOC115217388"; db_xref "GeneID:115217388"; gbkey "mRNA"; gene "LOC115217388"; ID ""; gene_name "LOC115217388"; transcript_id "XM_036507334.1"; product "cap-specific mRNA (nucleoside-2'-O-)-methyltransferase 1, transcript variant X3"; exon_number "1"; model_evidence "Supporting evidence includes similarity to: 3 Proteins, and 100% coverage of the annotated genomic feature by RNAseq alignments, including 17 samples with support for all annotated introns";
NC_043007.1	Gnomon	exon	32230959	32231122	.	+	.	gene_id "LOC115217388"; db_xref "GeneID:115217388"; gbkey "mRNA"; gene "LOC115217388"; ID ""; gene_name "LOC115217388"; transcript_id "XM_036507334.1"; product "cap-specific mRNA (nucleoside-2'-O-)-methyltransferase 1, transcript variant X3"; exon_number "2"; model_evidence "Supporting evidence includes similarity to: 3 Proteins, and 100% coverage of the annotated genomic feature by RNAseq alignments, including 17 samples with support for all annotated introns";
NC_043007.1	Gnomon	exon	32234261	32234311	.	+	.	gene_id "LOC115217388"; db_xref "GeneID:115217388"; gbkey "mRNA"; gene "LOC115217388"; ID ""; gene_name "LOC115217388"; transcript_id "XM_036507334.1"; product "cap-specific mRNA (nucleoside-2'-O-)-methyltransferase 1, transcript variant X3"; exon_number "3"; model_evidence "Supporting evidence includes similarity to: 3 Proteins, and 100% coverage of the annotated genomic feature by RNAseq alignments, including 17 samples with support for all annotated introns";
NC_043007.1	Gnomon	exon	32235480	32235573	.	+	.	gene_id "LOC115217388"; db_xref "GeneID:115217388"; gbkey "mRNA"; gene "LOC115217388"; ID ""; gene_name "LOC115217388"; transcript_id "XM_036507334.1"; product "cap-specific mRNA (nucleoside-2'-O-)-methyltransferase 1, transcript variant X3"; exon_number "4"; model_evidence "Supporting evidence includes similarity to: 3 Proteins, and 100% coverage of the annotated genomic feature by RNAseq alignments, including 17 samples with support for all annotated introns";
NC_043007.1	Gnomon	exon	32236933	32237138	.	+	.	gene_id "LOC115217388"; db_xref "GeneID:115217388"; gbkey "mRNA"; gene "LOC115217388"; ID ""; gene_name "LOC115217388"; transcript_id "XM_036507334.1"; product "cap-specific mRNA (nucleoside-2'-O-)-methyltransferase 1, transcript variant X3"; exon_number "5"; model_evidence "Supporting evidence includes similarity to: 3 Proteins, and 100% coverage of the annotated genomic feature by RNAseq alignments, including 17 samples with support for all annotated introns";
NC_043007.1	Gnomon	exon	32237915	32238073	.	+	.	gene_id "LOC115217388"; db_xref "GeneID:115217388"; gbkey "mRNA"; gene "LOC115217388"; ID ""; gene_name "LOC115217388"; transcript_id "XM_036507334.1"; product "cap-specific mRNA (nucleoside-2'-O-)-methyltransferase 1, transcript variant X3"; exon_number "6"; model_evidence "Supporting evidence includes similarity to: 3 Proteins, and 100% coverage of the annotated genomic feature by RNAseq alignments, including 17 samples with support for all annotated introns";
NC_043007.1	Gnomon	exon	32239083	32239175	.	+	.	gene_id "LOC115217388"; db_xref "GeneID:115217388"; gbkey "mRNA"; gene "LOC115217388"; ID ""; gene_name "LOC115217388"; transcript_id "XM_036507334.1"; product "cap-specific mRNA (nucleoside-2'-O-)-methyltransferase 1, transcript variant X3"; exon_number "7"; model_evidence "Supporting evidence includes similarity to: 3 Proteins, and 100% coverage of the annotated genomic feature by RNAseq alignments, including 17 samples with support for all annotated introns";
NC_043007.1	Gnomon	exon	32240154	32240225	.	+	.	gene_id "LOC115217388"; db_xref "GeneID:115217388"; gbkey "mRNA"; gene "LOC115217388"; ID ""; gene_name "LOC115217388"; transcript_id "XM_036507334.1"; product "cap-specific mRNA (nucleoside-2'-O-)-methyltransferase 1, transcript variant X3"; exon_number "8"; model_evidence "Supporting evidence includes similarity to: 3 Proteins, and 100% coverage of the annotated genomic feature by RNAseq alignments, including 17 samples with support for all annotated introns";
NC_043007.1	Gnomon	exon	32242333	32242427	.	+	.	gene_id "LOC115217388"; db_xref "GeneID:115217388"; gbkey "mRNA"; gene "LOC115217388"; ID ""; gene_name "LOC115217388"; transcript_id "XM_036507334.1"; product "cap-specific mRNA (nucleoside-2'-O-)-methyltransferase 1, transcript variant X3"; exon_number "9"; model_evidence "Supporting evidence includes similarity to: 3 Proteins, and 100% coverage of the annotated genomic feature by RNAseq alignments, including 17 samples with support for all annotated introns";
NC_043007.1	Gnomon	exon	32243362	32243434	.	+	.	gene_id "LOC115217388"; db_xref "GeneID:115217388"; gbkey "mRNA"; gene "LOC115217388"; ID ""; gene_name "LOC115217388"; transcript_id "XM_036507334.1"; product "cap-specific mRNA (nucleoside-2'-O-)-methyltransferase 1, transcript variant X3"; exon_number "10"; model_evidence "Supporting evidence includes similarity to: 3 Proteins, and 100% coverage of the annotated genomic feature by RNAseq alignments, including 17 samples with support for all annotated introns";
NC_043007.1	Gnomon	exon	32243559	32243751	.	+	.	gene_id "LOC115217388"; db_xref "GeneID:115217388"; gbkey "mRNA"; gene "LOC115217388"; ID ""; gene_name "LOC115217388"; transcript_id "XM_036507334.1"; product "cap-specific mRNA (nucleoside-2'-O-)-methyltransferase 1, transcript variant X3"; exon_number "11"; model_evidence "Supporting evidence includes similarity to: 3 Proteins, and 100% coverage of the annotated genomic feature by RNAseq alignments, including 17 samples with support for all annotated introns";
NC_043007.1	Gnomon	exon	32244842	32244951	.	+	.	gene_id "LOC115217388"; db_xref "GeneID:115217388"; gbkey "mRNA"; gene "LOC115217388"; ID ""; gene_name "LOC115217388"; transcript_id "XM_036507334.1"; product "cap-specific mRNA (nucleoside-2'-O-)-methyltransferase 1, transcript variant X3"; exon_number "12"; model_evidence "Supporting evidence includes similarity to: 3 Proteins, and 100% coverage of the annotated genomic feature by RNAseq alignments, including 17 samples with support for all annotated introns";
NC_043007.1	Gnomon	exon	32245500	32245596	.	+	.	gene_id "LOC115217388"; db_xref "GeneID:115217388"; gbkey "mRNA"; gene "LOC115217388"; ID ""; gene_name "LOC115217388"; transcript_id "XM_036507334.1"; product "cap-specific mRNA (nucleoside-2'-O-)-methyltransferase 1, transcript variant X3"; exon_number "13"; model_evidence "Supporting evidence includes similarity to: 3 Proteins, and 100% coverage of the annotated genomic feature by RNAseq alignments, including 17 samples with support for all annotated introns";
NC_043007.1	Gnomon	exon	32246644	32246776	.	+	.	gene_id "LOC115217388"; db_xref "GeneID:115217388"; gbkey "mRNA"; gene "LOC115217388"; ID ""; gene_name "LOC115217388"; transcript_id "XM_036507334.1"; product "cap-specific mRNA (nucleoside-2'-O-)-methyltransferase 1, transcript variant X3"; exon_number "14"; model_evidence "Supporting evidence includes similarity to: 3 Proteins, and 100% coverage of the annotated genomic feature by RNAseq alignments, including 17 samples with support for all annotated introns";
NC_043007.1	Gnomon	exon	32247504	32247683	.	+	.	gene_id "LOC115217388"; db_xref "GeneID:115217388"; gbkey "mRNA"; gene "LOC115217388"; ID ""; gene_name "LOC115217388"; transcript_id "XM_036507334.1"; product "cap-specific mRNA (nucleoside-2'-O-)-methyltransferase 1, transcript variant X3"; exon_number "15"; model_evidence "Supporting evidence includes similarity to: 3 Proteins, and 100% coverage of the annotated genomic feature by RNAseq alignments, including 17 samples with support for all annotated introns";
NC_043007.1	Gnomon	exon	32248534	32248590	.	+	.	gene_id "LOC115217388"; db_xref "GeneID:115217388"; gbkey "mRNA"; gene "LOC115217388"; ID ""; gene_name "LOC115217388"; transcript_id "XM_036507334.1"; product "cap-specific mRNA (nucleoside-2'-O-)-methyltransferase 1, transcript variant X3"; exon_number "16"; model_evidence "Supporting evidence includes similarity to: 3 Proteins, and 100% coverage of the annotated genomic feature by RNAseq alignments, including 17 samples with support for all annotated introns";
NC_043007.1	Gnomon	exon	32249163	32249220	.	+	.	gene_id "LOC115217388"; db_xref "GeneID:115217388"; gbkey "mRNA"; gene "LOC115217388"; ID ""; gene_name "LOC115217388"; transcript_id "XM_036507334.1"; product "cap-specific mRNA (nucleoside-2'-O-)-methyltransferase 1, transcript variant X3"; exon_number "17"; model_evidence "Supporting evidence includes similarity to: 3 Proteins, and 100% coverage of the annotated genomic feature by RNAseq alignments, including 17 samples with support for all annotated introns";
NC_043007.1	Gnomon	exon	32249394	32249462	.	+	.	gene_id "LOC115217388"; db_xref "GeneID:115217388"; gbkey "mRNA"; gene "LOC115217388"; ID ""; gene_name "LOC115217388"; transcript_id "XM_036507334.1"; product "cap-specific mRNA (nucleoside-2'-O-)-methyltransferase 1, transcript variant X3"; exon_number "18"; model_evidence "Supporting evidence includes similarity to: 3 Proteins, and 100% coverage of the annotated genomic feature by RNAseq alignments, including 17 samples with support for all annotated introns";
NC_043007.1	Gnomon	exon	32250148	32250279	.	+	.	gene_id "LOC115217388"; db_xref "GeneID:115217388"; gbkey "mRNA"; gene "LOC115217388"; ID ""; gene_name "LOC115217388"; transcript_id "XM_036507334.1"; product "cap-specific mRNA (nucleoside-2'-O-)-methyltransferase 1, transcript variant X3"; exon_number "19"; model_evidence "Supporting evidence includes similarity to: 3 Proteins, and 100% coverage of the annotated genomic feature by RNAseq alignments, including 17 samples with support for all annotated introns";
NC_043007.1	Gnomon	exon	32250982	32251113	.	+	.	gene_id "LOC115217388"; db_xref "GeneID:115217388"; gbkey "mRNA"; gene "LOC115217388"; ID ""; gene_name "LOC115217388"; transcript_id "XM_036507334.1"; product "cap-specific mRNA (nucleoside-2'-O-)-methyltransferase 1, transcript variant X3"; exon_number "20"; model_evidence "Supporting evidence includes similarity to: 3 Proteins, and 100% coverage of the annotated genomic feature by RNAseq alignments, including 17 samples with support for all annotated introns";
NC_043007.1	Gnomon	exon	32252009	32252100	.	+	.	gene_id "LOC115217388"; db_xref "GeneID:115217388"; gbkey "mRNA"; gene "LOC115217388"; ID ""; gene_name "LOC115217388"; transcript_id "XM_036507334.1"; product "cap-specific mRNA (nucleoside-2'-O-)-methyltransferase 1, transcript variant X3"; exon_number "21"; model_evidence "Supporting evidence includes similarity to: 3 Proteins, and 100% coverage of the annotated genomic feature by RNAseq alignments, including 17 samples with support for all annotated introns";
NC_043007.1	Gnomon	exon	32253248	32253364	.	+	.	gene_id "LOC115217388"; db_xref "GeneID:115217388"; gbkey "mRNA"; gene "LOC115217388"; ID ""; gene_name "LOC115217388"; transcript_id "XM_036507334.1"; product "cap-specific mRNA (nucleoside-2'-O-)-methyltransferase 1, transcript variant X3"; exon_number "22"; model_evidence "Supporting evidence includes similarity to: 3 Proteins, and 100% coverage of the annotated genomic feature by RNAseq alignments, including 17 samples with support for all annotated introns";
NC_043007.1	Gnomon	exon	32254085	32254197	.	+	.	gene_id "LOC115217388"; db_xref "GeneID:115217388"; gbkey "mRNA"; gene "LOC115217388"; ID ""; gene_name "LOC115217388"; transcript_id "XM_036507334.1"; product "cap-specific mRNA (nucleoside-2'-O-)-methyltransferase 1, transcript variant X3"; exon_number "23"; model_evidence "Supporting evidence includes similarity to: 3 Proteins, and 100% coverage of the annotated genomic feature by RNAseq alignments, including 17 samples with support for all annotated introns";
NC_043007.1	Gnomon	exon	32255450	32255558	.	+	.	gene_id "LOC115217388"; db_xref "GeneID:115217388"; gbkey "mRNA"; gene "LOC115217388"; ID ""; gene_name "LOC115217388"; transcript_id "XM_036507334.1"; product "cap-specific mRNA (nucleoside-2'-O-)-methyltransferase 1, transcript variant X3"; exon_number "24"; model_evidence "Supporting evidence includes similarity to: 3 Proteins, and 100% coverage of the annotated genomic feature by RNAseq alignments, including 17 samples with support for all annotated introns";
NC_043007.1	Gnomon	exon	32256822	32257224	.	+	.	gene_id "LOC115217388"; db_xref "GeneID:115217388"; gbkey "mRNA"; gene "LOC115217388"; ID ""; gene_name "LOC115217388"; transcript_id "XM_036507334.1"; product "cap-specific mRNA (nucleoside-2'-O-)-methyltransferase 1, transcript variant X3"; exon_number "25"; model_evidence "Supporting evidence includes similarity to: 3 Proteins, and 100% coverage of the annotated genomic feature by RNAseq alignments, including 17 samples with support for all annotated introns";
NC_043007.1	Gnomon	start_codon	32228441	32228443	.	+	0	gene_id "LOC115217388"; db_xref "GeneID:115217388"; gbkey "CDS"; gene "LOC115217388"; ID ""; gene_name "LOC115217388"; transcript_id "XM_036507334.1"; product "cap-specific mRNA (nucleoside-2'-O-)-methyltransferase 1 isoform X3"; protein_id "XP_036363227.1"; exon_number "1";
NC_043007.1	Gnomon	stop_codon	32256958	32256960	.	+	0	gene_id "LOC115217388"; db_xref "GeneID:115217388"; gbkey "CDS"; gene "LOC115217388"; ID ""; gene_name "LOC115217388"; transcript_id "XM_036507334.1"; product "cap-specific mRNA (nucleoside-2'-O-)-methyltransferase 1 isoform X3"; protein_id "XP_036363227.1"; exon_number "25";
NC_043007.1	Gnomon	transcript	32228317	32257224	.	+	.	gene_id "LOC115217388"; ID "XM_036507335.1"; gene_name "LOC115217388"; transcript_id "XM_036507335.1";
NC_043007.1	Gnomon	CDS	32228441	32228471	.	+	0	gene_id "LOC115217388"; db_xref "GeneID:115217388"; gbkey "CDS"; gene "LOC115217388"; ID ""; gene_name "LOC115217388"; transcript_id "XM_036507335.1"; product "cap-specific mRNA (nucleoside-2'-O-)-methyltransferase 1 isoform X4"; protein_id "XP_036363228.1"; exon_number "1";
NC_043007.1	Gnomon	CDS	32230959	32230997	.	+	2	gene_id "LOC115217388"; db_xref "GeneID:115217388"; gbkey "CDS"; gene "LOC115217388"; ID ""; gene_name "LOC115217388"; transcript_id "XM_036507335.1"; product "cap-specific mRNA (nucleoside-2'-O-)-methyltransferase 1 isoform X4"; protein_id "XP_036363228.1"; exon_number "2";
NC_043007.1	Gnomon	CDS	32234136	32234311	.	+	2	gene_id "LOC115217388"; db_xref "GeneID:115217388"; gbkey "CDS"; gene "LOC115217388"; ID ""; gene_name "LOC115217388"; transcript_id "XM_036507335.1"; product "cap-specific mRNA (nucleoside-2'-O-)-methyltransferase 1 isoform X4"; protein_id "XP_036363228.1"; exon_number "3";
NC_043007.1	Gnomon	CDS	32235480	32235573	.	+	0	gene_id "LOC115217388"; db_xref "GeneID:115217388"; gbkey "CDS"; gene "LOC115217388"; ID ""; gene_name "LOC115217388"; transcript_id "XM_036507335.1"; product "cap-specific mRNA (nucleoside-2'-O-)-methyltransferase 1 isoform X4"; protein_id "XP_036363228.1"; exon_number "4";
NC_043007.1	Gnomon	CDS	32236933	32237138	.	+	2	gene_id "LOC115217388"; db_xref "GeneID:115217388"; gbkey "CDS"; gene "LOC115217388"; ID ""; gene_name "LOC115217388"; transcript_id "XM_036507335.1"; product "cap-specific mRNA (nucleoside-2'-O-)-methyltransferase 1 isoform X4"; protein_id "XP_036363228.1"; exon_number "5";
NC_043007.1	Gnomon	CDS	32237915	32238073	.	+	0	gene_id "LOC115217388"; db_xref "GeneID:115217388"; gbkey "CDS"; gene "LOC115217388"; ID ""; gene_name "LOC115217388"; transcript_id "XM_036507335.1"; product "cap-specific mRNA (nucleoside-2'-O-)-methyltransferase 1 isoform X4"; protein_id "XP_036363228.1"; exon_number "6";
NC_043007.1	Gnomon	CDS	32239083	32239175	.	+	0	gene_id "LOC115217388"; db_xref "GeneID:115217388"; gbkey "CDS"; gene "LOC115217388"; ID ""; gene_name "LOC115217388"; transcript_id "XM_036507335.1"; product "cap-specific mRNA (nucleoside-2'-O-)-methyltransferase 1 isoform X4"; protein_id "XP_036363228.1"; exon_number "7";
NC_043007.1	Gnomon	CDS	32240154	32240225	.	+	0	gene_id "LOC115217388"; db_xref "GeneID:115217388"; gbkey "CDS"; gene "LOC115217388"; ID ""; gene_name "LOC115217388"; transcript_id "XM_036507335.1"; product "cap-specific mRNA (nucleoside-2'-O-)-methyltransferase 1 isoform X4"; protein_id "XP_036363228.1"; exon_number "8";
NC_043007.1	Gnomon	CDS	32242333	32242427	.	+	0	gene_id "LOC115217388"; db_xref "GeneID:115217388"; gbkey "CDS"; gene "LOC115217388"; ID ""; gene_name "LOC115217388"; transcript_id "XM_036507335.1"; product "cap-specific mRNA (nucleoside-2'-O-)-methyltransferase 1 isoform X4"; protein_id "XP_036363228.1"; exon_number "9";
NC_043007.1	Gnomon	CDS	32243362	32243434	.	+	1	gene_id "LOC115217388"; db_xref "GeneID:115217388"; gbkey "CDS"; gene "LOC115217388"; ID ""; gene_name "LOC115217388"; transcript_id "XM_036507335.1"; product "cap-specific mRNA (nucleoside-2'-O-)-methyltransferase 1 isoform X4"; protein_id "XP_036363228.1"; exon_number "10";
NC_043007.1	Gnomon	CDS	32243559	32243751	.	+	0	gene_id "LOC115217388"; db_xref "GeneID:115217388"; gbkey "CDS"; gene "LOC115217388"; ID ""; gene_name "LOC115217388"; transcript_id "XM_036507335.1"; product "cap-specific mRNA (nucleoside-2'-O-)-methyltransferase 1 isoform X4"; protein_id "XP_036363228.1"; exon_number "11";
NC_043007.1	Gnomon	CDS	32244842	32244951	.	+	2	gene_id "LOC115217388"; db_xref "GeneID:115217388"; gbkey "CDS"; gene "LOC115217388"; ID ""; gene_name "LOC115217388"; transcript_id "XM_036507335.1"; product "cap-specific mRNA (nucleoside-2'-O-)-methyltransferase 1 isoform X4"; protein_id "XP_036363228.1"; exon_number "12";
NC_043007.1	Gnomon	CDS	32245500	32245596	.	+	0	gene_id "LOC115217388"; db_xref "GeneID:115217388"; gbkey "CDS"; gene "LOC115217388"; ID ""; gene_name "LOC115217388"; transcript_id "XM_036507335.1"; product "cap-specific mRNA (nucleoside-2'-O-)-methyltransferase 1 isoform X4"; protein_id "XP_036363228.1"; exon_number "13";
NC_043007.1	Gnomon	CDS	32246644	32246776	.	+	2	gene_id "LOC115217388"; db_xref "GeneID:115217388"; gbkey "CDS"; gene "LOC115217388"; ID ""; gene_name "LOC115217388"; transcript_id "XM_036507335.1"; product "cap-specific mRNA (nucleoside-2'-O-)-methyltransferase 1 isoform X4"; protein_id "XP_036363228.1"; exon_number "14";
NC_043007.1	Gnomon	CDS	32247504	32247683	.	+	1	gene_id "LOC115217388"; db_xref "GeneID:115217388"; gbkey "CDS"; gene "LOC115217388"; ID ""; gene_name "LOC115217388"; transcript_id "XM_036507335.1"; product "cap-specific mRNA (nucleoside-2'-O-)-methyltransferase 1 isoform X4"; protein_id "XP_036363228.1"; exon_number "15";
NC_043007.1	Gnomon	CDS	32248534	32248590	.	+	1	gene_id "LOC115217388"; db_xref "GeneID:115217388"; gbkey "CDS"; gene "LOC115217388"; ID ""; gene_name "LOC115217388"; transcript_id "XM_036507335.1"; product "cap-specific mRNA (nucleoside-2'-O-)-methyltransferase 1 isoform X4"; protein_id "XP_036363228.1"; exon_number "16";
NC_043007.1	Gnomon	CDS	32249163	32249220	.	+	1	gene_id "LOC115217388"; db_xref "GeneID:115217388"; gbkey "CDS"; gene "LOC115217388"; ID ""; gene_name "LOC115217388"; transcript_id "XM_036507335.1"; product "cap-specific mRNA (nucleoside-2'-O-)-methyltransferase 1 isoform X4"; protein_id "XP_036363228.1"; exon_number "17";
NC_043007.1	Gnomon	CDS	32249394	32249462	.	+	0	gene_id "LOC115217388"; db_xref "GeneID:115217388"; gbkey "CDS"; gene "LOC115217388"; ID ""; gene_name "LOC115217388"; transcript_id "XM_036507335.1"; product "cap-specific mRNA (nucleoside-2'-O-)-methyltransferase 1 isoform X4"; protein_id "XP_036363228.1"; exon_number "18";
NC_043007.1	Gnomon	CDS	32250148	32250279	.	+	0	gene_id "LOC115217388"; db_xref "GeneID:115217388"; gbkey "CDS"; gene "LOC115217388"; ID ""; gene_name "LOC115217388"; transcript_id "XM_036507335.1"; product "cap-specific mRNA (nucleoside-2'-O-)-methyltransferase 1 isoform X4"; protein_id "XP_036363228.1"; exon_number "19";
NC_043007.1	Gnomon	CDS	32250982	32251113	.	+	0	gene_id "LOC115217388"; db_xref "GeneID:115217388"; gbkey "CDS"; gene "LOC115217388"; ID ""; gene_name "LOC115217388"; transcript_id "XM_036507335.1"; product "cap-specific mRNA (nucleoside-2'-O-)-methyltransferase 1 isoform X4"; protein_id "XP_036363228.1"; exon_number "20";
NC_043007.1	Gnomon	CDS	32252009	32252100	.	+	0	gene_id "LOC115217388"; db_xref "GeneID:115217388"; gbkey "CDS"; gene "LOC115217388"; ID ""; gene_name "LOC115217388"; transcript_id "XM_036507335.1"; product "cap-specific mRNA (nucleoside-2'-O-)-methyltransferase 1 isoform X4"; protein_id "XP_036363228.1"; exon_number "21";
NC_043007.1	Gnomon	CDS	32253248	32253364	.	+	1	gene_id "LOC115217388"; db_xref "GeneID:115217388"; gbkey "CDS"; gene "LOC115217388"; ID ""; gene_name "LOC115217388"; transcript_id "XM_036507335.1"; product "cap-specific mRNA (nucleoside-2'-O-)-methyltransferase 1 isoform X4"; protein_id "XP_036363228.1"; exon_number "22";
NC_043007.1	Gnomon	CDS	32254085	32254197	.	+	1	gene_id "LOC115217388"; db_xref "GeneID:115217388"; gbkey "CDS"; gene "LOC115217388"; ID ""; gene_name "LOC115217388"; transcript_id "XM_036507335.1"; product "cap-specific mRNA (nucleoside-2'-O-)-methyltransferase 1 isoform X4"; protein_id "XP_036363228.1"; exon_number "23";
NC_043007.1	Gnomon	CDS	32255450	32255558	.	+	2	gene_id "LOC115217388"; db_xref "GeneID:115217388"; gbkey "CDS"; gene "LOC115217388"; ID ""; gene_name "LOC115217388"; transcript_id "XM_036507335.1"; product "cap-specific mRNA (nucleoside-2'-O-)-methyltransferase 1 isoform X4"; protein_id "XP_036363228.1"; exon_number "24";
NC_043007.1	Gnomon	CDS	32256822	32256957	.	+	1	gene_id "LOC115217388"; db_xref "GeneID:115217388"; gbkey "CDS"; gene "LOC115217388"; ID ""; gene_name "LOC115217388"; transcript_id "XM_036507335.1"; product "cap-specific mRNA (nucleoside-2'-O-)-methyltransferase 1 isoform X4"; protein_id "XP_036363228.1"; exon_number "25";
NC_043007.1	Gnomon	exon	32228317	32228471	.	+	.	gene_id "LOC115217388"; db_xref "GeneID:115217388"; gbkey "mRNA"; gene "LOC115217388"; ID ""; gene_name "LOC115217388"; transcript_id "XM_036507335.1"; product "cap-specific mRNA (nucleoside-2'-O-)-methyltransferase 1, transcript variant X4"; exon_number "1"; model_evidence "Supporting evidence includes similarity to: 3 Proteins, and 100% coverage of the annotated genomic feature by RNAseq alignments, including 16 samples with support for all annotated introns";
NC_043007.1	Gnomon	exon	32230959	32230997	.	+	.	gene_id "LOC115217388"; db_xref "GeneID:115217388"; gbkey "mRNA"; gene "LOC115217388"; ID ""; gene_name "LOC115217388"; transcript_id "XM_036507335.1"; product "cap-specific mRNA (nucleoside-2'-O-)-methyltransferase 1, transcript variant X4"; exon_number "2"; model_evidence "Supporting evidence includes similarity to: 3 Proteins, and 100% coverage of the annotated genomic feature by RNAseq alignments, including 16 samples with support for all annotated introns";
NC_043007.1	Gnomon	exon	32234136	32234311	.	+	.	gene_id "LOC115217388"; db_xref "GeneID:115217388"; gbkey "mRNA"; gene "LOC115217388"; ID ""; gene_name "LOC115217388"; transcript_id "XM_036507335.1"; product "cap-specific mRNA (nucleoside-2'-O-)-methyltransferase 1, transcript variant X4"; exon_number "3"; model_evidence "Supporting evidence includes similarity to: 3 Proteins, and 100% coverage of the annotated genomic feature by RNAseq alignments, including 16 samples with support for all annotated introns";
NC_043007.1	Gnomon	exon	32235480	32235573	.	+	.	gene_id "LOC115217388"; db_xref "GeneID:115217388"; gbkey "mRNA"; gene "LOC115217388"; ID ""; gene_name "LOC115217388"; transcript_id "XM_036507335.1"; product "cap-specific mRNA (nucleoside-2'-O-)-methyltransferase 1, transcript variant X4"; exon_number "4"; model_evidence "Supporting evidence includes similarity to: 3 Proteins, and 100% coverage of the annotated genomic feature by RNAseq alignments, including 16 samples with support for all annotated introns";
NC_043007.1	Gnomon	exon	32236933	32237138	.	+	.	gene_id "LOC115217388"; db_xref "GeneID:115217388"; gbkey "mRNA"; gene "LOC115217388"; ID ""; gene_name "LOC115217388"; transcript_id "XM_036507335.1"; product "cap-specific mRNA (nucleoside-2'-O-)-methyltransferase 1, transcript variant X4"; exon_number "5"; model_evidence "Supporting evidence includes similarity to: 3 Proteins, and 100% coverage of the annotated genomic feature by RNAseq alignments, including 16 samples with support for all annotated introns";
NC_043007.1	Gnomon	exon	32237915	32238073	.	+	.	gene_id "LOC115217388"; db_xref "GeneID:115217388"; gbkey "mRNA"; gene "LOC115217388"; ID ""; gene_name "LOC115217388"; transcript_id "XM_036507335.1"; product "cap-specific mRNA (nucleoside-2'-O-)-methyltransferase 1, transcript variant X4"; exon_number "6"; model_evidence "Supporting evidence includes similarity to: 3 Proteins, and 100% coverage of the annotated genomic feature by RNAseq alignments, including 16 samples with support for all annotated introns";
NC_043007.1	Gnomon	exon	32239083	32239175	.	+	.	gene_id "LOC115217388"; db_xref "GeneID:115217388"; gbkey "mRNA"; gene "LOC115217388"; ID ""; gene_name "LOC115217388"; transcript_id "XM_036507335.1"; product "cap-specific mRNA (nucleoside-2'-O-)-methyltransferase 1, transcript variant X4"; exon_number "7"; model_evidence "Supporting evidence includes similarity to: 3 Proteins, and 100% coverage of the annotated genomic feature by RNAseq alignments, including 16 samples with support for all annotated introns";
NC_043007.1	Gnomon	exon	32240154	32240225	.	+	.	gene_id "LOC115217388"; db_xref "GeneID:115217388"; gbkey "mRNA"; gene "LOC115217388"; ID ""; gene_name "LOC115217388"; transcript_id "XM_036507335.1"; product "cap-specific mRNA (nucleoside-2'-O-)-methyltransferase 1, transcript variant X4"; exon_number "8"; model_evidence "Supporting evidence includes similarity to: 3 Proteins, and 100% coverage of the annotated genomic feature by RNAseq alignments, including 16 samples with support for all annotated introns";
NC_043007.1	Gnomon	exon	32242333	32242427	.	+	.	gene_id "LOC115217388"; db_xref "GeneID:115217388"; gbkey "mRNA"; gene "LOC115217388"; ID ""; gene_name "LOC115217388"; transcript_id "XM_036507335.1"; product "cap-specific mRNA (nucleoside-2'-O-)-methyltransferase 1, transcript variant X4"; exon_number "9"; model_evidence "Supporting evidence includes similarity to: 3 Proteins, and 100% coverage of the annotated genomic feature by RNAseq alignments, including 16 samples with support for all annotated introns";
NC_043007.1	Gnomon	exon	32243362	32243434	.	+	.	gene_id "LOC115217388"; db_xref "GeneID:115217388"; gbkey "mRNA"; gene "LOC115217388"; ID ""; gene_name "LOC115217388"; transcript_id "XM_036507335.1"; product "cap-specific mRNA (nucleoside-2'-O-)-methyltransferase 1, transcript variant X4"; exon_number "10"; model_evidence "Supporting evidence includes similarity to: 3 Proteins, and 100% coverage of the annotated genomic feature by RNAseq alignments, including 16 samples with support for all annotated introns";
NC_043007.1	Gnomon	exon	32243559	32243751	.	+	.	gene_id "LOC115217388"; db_xref "GeneID:115217388"; gbkey "mRNA"; gene "LOC115217388"; ID ""; gene_name "LOC115217388"; transcript_id "XM_036507335.1"; product "cap-specific mRNA (nucleoside-2'-O-)-methyltransferase 1, transcript variant X4"; exon_number "11"; model_evidence "Supporting evidence includes similarity to: 3 Proteins, and 100% coverage of the annotated genomic feature by RNAseq alignments, including 16 samples with support for all annotated introns";
NC_043007.1	Gnomon	exon	32244842	32244951	.	+	.	gene_id "LOC115217388"; db_xref "GeneID:115217388"; gbkey "mRNA"; gene "LOC115217388"; ID ""; gene_name "LOC115217388"; transcript_id "XM_036507335.1"; product "cap-specific mRNA (nucleoside-2'-O-)-methyltransferase 1, transcript variant X4"; exon_number "12"; model_evidence "Supporting evidence includes similarity to: 3 Proteins, and 100% coverage of the annotated genomic feature by RNAseq alignments, including 16 samples with support for all annotated introns";
NC_043007.1	Gnomon	exon	32245500	32245596	.	+	.	gene_id "LOC115217388"; db_xref "GeneID:115217388"; gbkey "mRNA"; gene "LOC115217388"; ID ""; gene_name "LOC115217388"; transcript_id "XM_036507335.1"; product "cap-specific mRNA (nucleoside-2'-O-)-methyltransferase 1, transcript variant X4"; exon_number "13"; model_evidence "Supporting evidence includes similarity to: 3 Proteins, and 100% coverage of the annotated genomic feature by RNAseq alignments, including 16 samples with support for all annotated introns";
NC_043007.1	Gnomon	exon	32246644	32246776	.	+	.	gene_id "LOC115217388"; db_xref "GeneID:115217388"; gbkey "mRNA"; gene "LOC115217388"; ID ""; gene_name "LOC115217388"; transcript_id "XM_036507335.1"; product "cap-specific mRNA (nucleoside-2'-O-)-methyltransferase 1, transcript variant X4"; exon_number "14"; model_evidence "Supporting evidence includes similarity to: 3 Proteins, and 100% coverage of the annotated genomic feature by RNAseq alignments, including 16 samples with support for all annotated introns";
NC_043007.1	Gnomon	exon	32247504	32247683	.	+	.	gene_id "LOC115217388"; db_xref "GeneID:115217388"; gbkey "mRNA"; gene "LOC115217388"; ID ""; gene_name "LOC115217388"; transcript_id "XM_036507335.1"; product "cap-specific mRNA (nucleoside-2'-O-)-methyltransferase 1, transcript variant X4"; exon_number "15"; model_evidence "Supporting evidence includes similarity to: 3 Proteins, and 100% coverage of the annotated genomic feature by RNAseq alignments, including 16 samples with support for all annotated introns";
NC_043007.1	Gnomon	exon	32248534	32248590	.	+	.	gene_id "LOC115217388"; db_xref "GeneID:115217388"; gbkey "mRNA"; gene "LOC115217388"; ID ""; gene_name "LOC115217388"; transcript_id "XM_036507335.1"; product "cap-specific mRNA (nucleoside-2'-O-)-methyltransferase 1, transcript variant X4"; exon_number "16"; model_evidence "Supporting evidence includes similarity to: 3 Proteins, and 100% coverage of the annotated genomic feature by RNAseq alignments, including 16 samples with support for all annotated introns";
NC_043007.1	Gnomon	exon	32249163	32249220	.	+	.	gene_id "LOC115217388"; db_xref "GeneID:115217388"; gbkey "mRNA"; gene "LOC115217388"; ID ""; gene_name "LOC115217388"; transcript_id "XM_036507335.1"; product "cap-specific mRNA (nucleoside-2'-O-)-methyltransferase 1, transcript variant X4"; exon_number "17"; model_evidence "Supporting evidence includes similarity to: 3 Proteins, and 100% coverage of the annotated genomic feature by RNAseq alignments, including 16 samples with support for all annotated introns";
NC_043007.1	Gnomon	exon	32249394	32249462	.	+	.	gene_id "LOC115217388"; db_xref "GeneID:115217388"; gbkey "mRNA"; gene "LOC115217388"; ID ""; gene_name "LOC115217388"; transcript_id "XM_036507335.1"; product "cap-specific mRNA (nucleoside-2'-O-)-methyltransferase 1, transcript variant X4"; exon_number "18"; model_evidence "Supporting evidence includes similarity to: 3 Proteins, and 100% coverage of the annotated genomic feature by RNAseq alignments, including 16 samples with support for all annotated introns";
NC_043007.1	Gnomon	exon	32250148	32250279	.	+	.	gene_id "LOC115217388"; db_xref "GeneID:115217388"; gbkey "mRNA"; gene "LOC115217388"; ID ""; gene_name "LOC115217388"; transcript_id "XM_036507335.1"; product "cap-specific mRNA (nucleoside-2'-O-)-methyltransferase 1, transcript variant X4"; exon_number "19"; model_evidence "Supporting evidence includes similarity to: 3 Proteins, and 100% coverage of the annotated genomic feature by RNAseq alignments, including 16 samples with support for all annotated introns";
NC_043007.1	Gnomon	exon	32250982	32251113	.	+	.	gene_id "LOC115217388"; db_xref "GeneID:115217388"; gbkey "mRNA"; gene "LOC115217388"; ID ""; gene_name "LOC115217388"; transcript_id "XM_036507335.1"; product "cap-specific mRNA (nucleoside-2'-O-)-methyltransferase 1, transcript variant X4"; exon_number "20"; model_evidence "Supporting evidence includes similarity to: 3 Proteins, and 100% coverage of the annotated genomic feature by RNAseq alignments, including 16 samples with support for all annotated introns";
NC_043007.1	Gnomon	exon	32252009	32252100	.	+	.	gene_id "LOC115217388"; db_xref "GeneID:115217388"; gbkey "mRNA"; gene "LOC115217388"; ID ""; gene_name "LOC115217388"; transcript_id "XM_036507335.1"; product "cap-specific mRNA (nucleoside-2'-O-)-methyltransferase 1, transcript variant X4"; exon_number "21"; model_evidence "Supporting evidence includes similarity to: 3 Proteins, and 100% coverage of the annotated genomic feature by RNAseq alignments, including 16 samples with support for all annotated introns";
NC_043007.1	Gnomon	exon	32253248	32253364	.	+	.	gene_id "LOC115217388"; db_xref "GeneID:115217388"; gbkey "mRNA"; gene "LOC115217388"; ID ""; gene_name "LOC115217388"; transcript_id "XM_036507335.1"; product "cap-specific mRNA (nucleoside-2'-O-)-methyltransferase 1, transcript variant X4"; exon_number "22"; model_evidence "Supporting evidence includes similarity to: 3 Proteins, and 100% coverage of the annotated genomic feature by RNAseq alignments, including 16 samples with support for all annotated introns";
NC_043007.1	Gnomon	exon	32254085	32254197	.	+	.	gene_id "LOC115217388"; db_xref "GeneID:115217388"; gbkey "mRNA"; gene "LOC115217388"; ID ""; gene_name "LOC115217388"; transcript_id "XM_036507335.1"; product "cap-specific mRNA (nucleoside-2'-O-)-methyltransferase 1, transcript variant X4"; exon_number "23"; model_evidence "Supporting evidence includes similarity to: 3 Proteins, and 100% coverage of the annotated genomic feature by RNAseq alignments, including 16 samples with support for all annotated introns";
NC_043007.1	Gnomon	exon	32255450	32255558	.	+	.	gene_id "LOC115217388"; db_xref "GeneID:115217388"; gbkey "mRNA"; gene "LOC115217388"; ID ""; gene_name "LOC115217388"; transcript_id "XM_036507335.1"; product "cap-specific mRNA (nucleoside-2'-O-)-methyltransferase 1, transcript variant X4"; exon_number "24"; model_evidence "Supporting evidence includes similarity to: 3 Proteins, and 100% coverage of the annotated genomic feature by RNAseq alignments, including 16 samples with support for all annotated introns";
NC_043007.1	Gnomon	exon	32256822	32257224	.	+	.	gene_id "LOC115217388"; db_xref "GeneID:115217388"; gbkey "mRNA"; gene "LOC115217388"; ID ""; gene_name "LOC115217388"; transcript_id "XM_036507335.1"; product "cap-specific mRNA (nucleoside-2'-O-)-methyltransferase 1, transcript variant X4"; exon_number "25"; model_evidence "Supporting evidence includes similarity to: 3 Proteins, and 100% coverage of the annotated genomic feature by RNAseq alignments, including 16 samples with support for all annotated introns";
NC_043007.1	Gnomon	start_codon	32228441	32228443	.	+	0	gene_id "LOC115217388"; db_xref "GeneID:115217388"; gbkey "CDS"; gene "LOC115217388"; ID ""; gene_name "LOC115217388"; transcript_id "XM_036507335.1"; product "cap-specific mRNA (nucleoside-2'-O-)-methyltransferase 1 isoform X4"; protein_id "XP_036363228.1"; exon_number "1";
NC_043007.1	Gnomon	stop_codon	32256958	32256960	.	+	0	gene_id "LOC115217388"; db_xref "GeneID:115217388"; gbkey "CDS"; gene "LOC115217388"; ID ""; gene_name "LOC115217388"; transcript_id "XM_036507335.1"; product "cap-specific mRNA (nucleoside-2'-O-)-methyltransferase 1 isoform X4"; protein_id "XP_036363228.1"; exon_number "25";
NC_043007.1	Gnomon	transcript	32228317	32257224	.	+	.	gene_id "LOC115217388"; ID "XM_036507336.1"; gene_name "LOC115217388"; transcript_id "XM_036507336.1";
NC_043007.1	Gnomon	CDS	32233052	32233121	.	+	0	gene_id "LOC115217388"; db_xref "GeneID:115217388"; gbkey "CDS"; gene "LOC115217388"; ID ""; gene_name "LOC115217388"; transcript_id "XM_036507336.1"; product "cap-specific mRNA (nucleoside-2'-O-)-methyltransferase 1 isoform X5"; protein_id "XP_036363229.1"; exon_number "3";
NC_043007.1	Gnomon	CDS	32234097	32234311	.	+	2	gene_id "LOC115217388"; db_xref "GeneID:115217388"; gbkey "CDS"; gene "LOC115217388"; ID ""; gene_name "LOC115217388"; transcript_id "XM_036507336.1"; product "cap-specific mRNA (nucleoside-2'-O-)-methyltransferase 1 isoform X5"; protein_id "XP_036363229.1"; exon_number "4";
NC_043007.1	Gnomon	CDS	32235480	32235573	.	+	0	gene_id "LOC115217388"; db_xref "GeneID:115217388"; gbkey "CDS"; gene "LOC115217388"; ID ""; gene_name "LOC115217388"; transcript_id "XM_036507336.1"; product "cap-specific mRNA (nucleoside-2'-O-)-methyltransferase 1 isoform X5"; protein_id "XP_036363229.1"; exon_number "5";
NC_043007.1	Gnomon	CDS	32236933	32237138	.	+	2	gene_id "LOC115217388"; db_xref "GeneID:115217388"; gbkey "CDS"; gene "LOC115217388"; ID ""; gene_name "LOC115217388"; transcript_id "XM_036507336.1"; product "cap-specific mRNA (nucleoside-2'-O-)-methyltransferase 1 isoform X5"; protein_id "XP_036363229.1"; exon_number "6";
NC_043007.1	Gnomon	CDS	32237915	32238073	.	+	0	gene_id "LOC115217388"; db_xref "GeneID:115217388"; gbkey "CDS"; gene "LOC115217388"; ID ""; gene_name "LOC115217388"; transcript_id "XM_036507336.1"; product "cap-specific mRNA (nucleoside-2'-O-)-methyltransferase 1 isoform X5"; protein_id "XP_036363229.1"; exon_number "7";
NC_043007.1	Gnomon	CDS	32239083	32239175	.	+	0	gene_id "LOC115217388"; db_xref "GeneID:115217388"; gbkey "CDS"; gene "LOC115217388"; ID ""; gene_name "LOC115217388"; transcript_id "XM_036507336.1"; product "cap-specific mRNA (nucleoside-2'-O-)-methyltransferase 1 isoform X5"; protein_id "XP_036363229.1"; exon_number "8";
NC_043007.1	Gnomon	CDS	32240154	32240225	.	+	0	gene_id "LOC115217388"; db_xref "GeneID:115217388"; gbkey "CDS"; gene "LOC115217388"; ID ""; gene_name "LOC115217388"; transcript_id "XM_036507336.1"; product "cap-specific mRNA (nucleoside-2'-O-)-methyltransferase 1 isoform X5"; protein_id "XP_036363229.1"; exon_number "9";
NC_043007.1	Gnomon	CDS	32242333	32242427	.	+	0	gene_id "LOC115217388"; db_xref "GeneID:115217388"; gbkey "CDS"; gene "LOC115217388"; ID ""; gene_name "LOC115217388"; transcript_id "XM_036507336.1"; product "cap-specific mRNA (nucleoside-2'-O-)-methyltransferase 1 isoform X5"; protein_id "XP_036363229.1"; exon_number "10";
NC_043007.1	Gnomon	CDS	32243362	32243434	.	+	1	gene_id "LOC115217388"; db_xref "GeneID:115217388"; gbkey "CDS"; gene "LOC115217388"; ID ""; gene_name "LOC115217388"; transcript_id "XM_036507336.1"; product "cap-specific mRNA (nucleoside-2'-O-)-methyltransferase 1 isoform X5"; protein_id "XP_036363229.1"; exon_number "11";
NC_043007.1	Gnomon	CDS	32243559	32243751	.	+	0	gene_id "LOC115217388"; db_xref "GeneID:115217388"; gbkey "CDS"; gene "LOC115217388"; ID ""; gene_name "LOC115217388"; transcript_id "XM_036507336.1"; product "cap-specific mRNA (nucleoside-2'-O-)-methyltransferase 1 isoform X5"; protein_id "XP_036363229.1"; exon_number "12";
NC_043007.1	Gnomon	CDS	32244842	32244951	.	+	2	gene_id "LOC115217388"; db_xref "GeneID:115217388"; gbkey "CDS"; gene "LOC115217388"; ID ""; gene_name "LOC115217388"; transcript_id "XM_036507336.1"; product "cap-specific mRNA (nucleoside-2'-O-)-methyltransferase 1 isoform X5"; protein_id "XP_036363229.1"; exon_number "13";
NC_043007.1	Gnomon	CDS	32245500	32245596	.	+	0	gene_id "LOC115217388"; db_xref "GeneID:115217388"; gbkey "CDS"; gene "LOC115217388"; ID ""; gene_name "LOC115217388"; transcript_id "XM_036507336.1"; product "cap-specific mRNA (nucleoside-2'-O-)-methyltransferase 1 isoform X5"; protein_id "XP_036363229.1"; exon_number "14";
NC_043007.1	Gnomon	CDS	32246644	32246776	.	+	2	gene_id "LOC115217388"; db_xref "GeneID:115217388"; gbkey "CDS"; gene "LOC115217388"; ID ""; gene_name "LOC115217388"; transcript_id "XM_036507336.1"; product "cap-specific mRNA (nucleoside-2'-O-)-methyltransferase 1 isoform X5"; protein_id "XP_036363229.1"; exon_number "15";
NC_043007.1	Gnomon	CDS	32247504	32247683	.	+	1	gene_id "LOC115217388"; db_xref "GeneID:115217388"; gbkey "CDS"; gene "LOC115217388"; ID ""; gene_name "LOC115217388"; transcript_id "XM_036507336.1"; product "cap-specific mRNA (nucleoside-2'-O-)-methyltransferase 1 isoform X5"; protein_id "XP_036363229.1"; exon_number "16";
NC_043007.1	Gnomon	CDS	32248534	32248590	.	+	1	gene_id "LOC115217388"; db_xref "GeneID:115217388"; gbkey "CDS"; gene "LOC115217388"; ID ""; gene_name "LOC115217388"; transcript_id "XM_036507336.1"; product "cap-specific mRNA (nucleoside-2'-O-)-methyltransferase 1 isoform X5"; protein_id "XP_036363229.1"; exon_number "17";
NC_043007.1	Gnomon	CDS	32249163	32249220	.	+	1	gene_id "LOC115217388"; db_xref "GeneID:115217388"; gbkey "CDS"; gene "LOC115217388"; ID ""; gene_name "LOC115217388"; transcript_id "XM_036507336.1"; product "cap-specific mRNA (nucleoside-2'-O-)-methyltransferase 1 isoform X5"; protein_id "XP_036363229.1"; exon_number "18";
NC_043007.1	Gnomon	CDS	32249394	32249462	.	+	0	gene_id "LOC115217388"; db_xref "GeneID:115217388"; gbkey "CDS"; gene "LOC115217388"; ID ""; gene_name "LOC115217388"; transcript_id "XM_036507336.1"; product "cap-specific mRNA (nucleoside-2'-O-)-methyltransferase 1 isoform X5"; protein_id "XP_036363229.1"; exon_number "19";
NC_043007.1	Gnomon	CDS	32250148	32250279	.	+	0	gene_id "LOC115217388"; db_xref "GeneID:115217388"; gbkey "CDS"; gene "LOC115217388"; ID ""; gene_name "LOC115217388"; transcript_id "XM_036507336.1"; product "cap-specific mRNA (nucleoside-2'-O-)-methyltransferase 1 isoform X5"; protein_id "XP_036363229.1"; exon_number "20";
NC_043007.1	Gnomon	CDS	32250982	32251113	.	+	0	gene_id "LOC115217388"; db_xref "GeneID:115217388"; gbkey "CDS"; gene "LOC115217388"; ID ""; gene_name "LOC115217388"; transcript_id "XM_036507336.1"; product "cap-specific mRNA (nucleoside-2'-O-)-methyltransferase 1 isoform X5"; protein_id "XP_036363229.1"; exon_number "21";
NC_043007.1	Gnomon	CDS	32252009	32252100	.	+	0	gene_id "LOC115217388"; db_xref "GeneID:115217388"; gbkey "CDS"; gene "LOC115217388"; ID ""; gene_name "LOC115217388"; transcript_id "XM_036507336.1"; product "cap-specific mRNA (nucleoside-2'-O-)-methyltransferase 1 isoform X5"; protein_id "XP_036363229.1"; exon_number "22";
NC_043007.1	Gnomon	CDS	32253248	32253364	.	+	1	gene_id "LOC115217388"; db_xref "GeneID:115217388"; gbkey "CDS"; gene "LOC115217388"; ID ""; gene_name "LOC115217388"; transcript_id "XM_036507336.1"; product "cap-specific mRNA (nucleoside-2'-O-)-methyltransferase 1 isoform X5"; protein_id "XP_036363229.1"; exon_number "23";
NC_043007.1	Gnomon	CDS	32254085	32254197	.	+	1	gene_id "LOC115217388"; db_xref "GeneID:115217388"; gbkey "CDS"; gene "LOC115217388"; ID ""; gene_name "LOC115217388"; transcript_id "XM_036507336.1"; product "cap-specific mRNA (nucleoside-2'-O-)-methyltransferase 1 isoform X5"; protein_id "XP_036363229.1"; exon_number "24";
NC_043007.1	Gnomon	CDS	32255450	32255558	.	+	2	gene_id "LOC115217388"; db_xref "GeneID:115217388"; gbkey "CDS"; gene "LOC115217388"; ID ""; gene_name "LOC115217388"; transcript_id "XM_036507336.1"; product "cap-specific mRNA (nucleoside-2'-O-)-methyltransferase 1 isoform X5"; protein_id "XP_036363229.1"; exon_number "25";
NC_043007.1	Gnomon	CDS	32256822	32256957	.	+	1	gene_id "LOC115217388"; db_xref "GeneID:115217388"; gbkey "CDS"; gene "LOC115217388"; ID ""; gene_name "LOC115217388"; transcript_id "XM_036507336.1"; product "cap-specific mRNA (nucleoside-2'-O-)-methyltransferase 1 isoform X5"; protein_id "XP_036363229.1"; exon_number "26";
NC_043007.1	Gnomon	exon	32228317	32228471	.	+	.	gene_id "LOC115217388"; db_xref "GeneID:115217388"; gbkey "mRNA"; gene "LOC115217388"; ID ""; gene_name "LOC115217388"; transcript_id "XM_036507336.1"; product "cap-specific mRNA (nucleoside-2'-O-)-methyltransferase 1, transcript variant X5"; exon_number "1"; model_evidence "Supporting evidence includes similarity to: 3 Proteins, and 100% coverage of the annotated genomic feature by RNAseq alignments, including 43 samples with support for all annotated introns";
NC_043007.1	Gnomon	exon	32230959	32231177	.	+	.	gene_id "LOC115217388"; db_xref "GeneID:115217388"; gbkey "mRNA"; gene "LOC115217388"; ID ""; gene_name "LOC115217388"; transcript_id "XM_036507336.1"; product "cap-specific mRNA (nucleoside-2'-O-)-methyltransferase 1, transcript variant X5"; exon_number "2"; model_evidence "Supporting evidence includes similarity to: 3 Proteins, and 100% coverage of the annotated genomic feature by RNAseq alignments, including 43 samples with support for all annotated introns";
NC_043007.1	Gnomon	exon	32233019	32233121	.	+	.	gene_id "LOC115217388"; db_xref "GeneID:115217388"; gbkey "mRNA"; gene "LOC115217388"; ID ""; gene_name "LOC115217388"; transcript_id "XM_036507336.1"; product "cap-specific mRNA (nucleoside-2'-O-)-methyltransferase 1, transcript variant X5"; exon_number "3"; model_evidence "Supporting evidence includes similarity to: 3 Proteins, and 100% coverage of the annotated genomic feature by RNAseq alignments, including 43 samples with support for all annotated introns";
NC_043007.1	Gnomon	exon	32234097	32234311	.	+	.	gene_id "LOC115217388"; db_xref "GeneID:115217388"; gbkey "mRNA"; gene "LOC115217388"; ID ""; gene_name "LOC115217388"; transcript_id "XM_036507336.1"; product "cap-specific mRNA (nucleoside-2'-O-)-methyltransferase 1, transcript variant X5"; exon_number "4"; model_evidence "Supporting evidence includes similarity to: 3 Proteins, and 100% coverage of the annotated genomic feature by RNAseq alignments, including 43 samples with support for all annotated introns";
NC_043007.1	Gnomon	exon	32235480	32235573	.	+	.	gene_id "LOC115217388"; db_xref "GeneID:115217388"; gbkey "mRNA"; gene "LOC115217388"; ID ""; gene_name "LOC115217388"; transcript_id "XM_036507336.1"; product "cap-specific mRNA (nucleoside-2'-O-)-methyltransferase 1, transcript variant X5"; exon_number "5"; model_evidence "Supporting evidence includes similarity to: 3 Proteins, and 100% coverage of the annotated genomic feature by RNAseq alignments, including 43 samples with support for all annotated introns";
NC_043007.1	Gnomon	exon	32236933	32237138	.	+	.	gene_id "LOC115217388"; db_xref "GeneID:115217388"; gbkey "mRNA"; gene "LOC115217388"; ID ""; gene_name "LOC115217388"; transcript_id "XM_036507336.1"; product "cap-specific mRNA (nucleoside-2'-O-)-methyltransferase 1, transcript variant X5"; exon_number "6"; model_evidence "Supporting evidence includes similarity to: 3 Proteins, and 100% coverage of the annotated genomic feature by RNAseq alignments, including 43 samples with support for all annotated introns";
NC_043007.1	Gnomon	exon	32237915	32238073	.	+	.	gene_id "LOC115217388"; db_xref "GeneID:115217388"; gbkey "mRNA"; gene "LOC115217388"; ID ""; gene_name "LOC115217388"; transcript_id "XM_036507336.1"; product "cap-specific mRNA (nucleoside-2'-O-)-methyltransferase 1, transcript variant X5"; exon_number "7"; model_evidence "Supporting evidence includes similarity to: 3 Proteins, and 100% coverage of the annotated genomic feature by RNAseq alignments, including 43 samples with support for all annotated introns";
NC_043007.1	Gnomon	exon	32239083	32239175	.	+	.	gene_id "LOC115217388"; db_xref "GeneID:115217388"; gbkey "mRNA"; gene "LOC115217388"; ID ""; gene_name "LOC115217388"; transcript_id "XM_036507336.1"; product "cap-specific mRNA (nucleoside-2'-O-)-methyltransferase 1, transcript variant X5"; exon_number "8"; model_evidence "Supporting evidence includes similarity to: 3 Proteins, and 100% coverage of the annotated genomic feature by RNAseq alignments, including 43 samples with support for all annotated introns";
NC_043007.1	Gnomon	exon	32240154	32240225	.	+	.	gene_id "LOC115217388"; db_xref "GeneID:115217388"; gbkey "mRNA"; gene "LOC115217388"; ID ""; gene_name "LOC115217388"; transcript_id "XM_036507336.1"; product "cap-specific mRNA (nucleoside-2'-O-)-methyltransferase 1, transcript variant X5"; exon_number "9"; model_evidence "Supporting evidence includes similarity to: 3 Proteins, and 100% coverage of the annotated genomic feature by RNAseq alignments, including 43 samples with support for all annotated introns";
NC_043007.1	Gnomon	exon	32242333	32242427	.	+	.	gene_id "LOC115217388"; db_xref "GeneID:115217388"; gbkey "mRNA"; gene "LOC115217388"; ID ""; gene_name "LOC115217388"; transcript_id "XM_036507336.1"; product "cap-specific mRNA (nucleoside-2'-O-)-methyltransferase 1, transcript variant X5"; exon_number "10"; model_evidence "Supporting evidence includes similarity to: 3 Proteins, and 100% coverage of the annotated genomic feature by RNAseq alignments, including 43 samples with support for all annotated introns";
NC_043007.1	Gnomon	exon	32243362	32243434	.	+	.	gene_id "LOC115217388"; db_xref "GeneID:115217388"; gbkey "mRNA"; gene "LOC115217388"; ID ""; gene_name "LOC115217388"; transcript_id "XM_036507336.1"; product "cap-specific mRNA (nucleoside-2'-O-)-methyltransferase 1, transcript variant X5"; exon_number "11"; model_evidence "Supporting evidence includes similarity to: 3 Proteins, and 100% coverage of the annotated genomic feature by RNAseq alignments, including 43 samples with support for all annotated introns";
NC_043007.1	Gnomon	exon	32243559	32243751	.	+	.	gene_id "LOC115217388"; db_xref "GeneID:115217388"; gbkey "mRNA"; gene "LOC115217388"; ID ""; gene_name "LOC115217388"; transcript_id "XM_036507336.1"; product "cap-specific mRNA (nucleoside-2'-O-)-methyltransferase 1, transcript variant X5"; exon_number "12"; model_evidence "Supporting evidence includes similarity to: 3 Proteins, and 100% coverage of the annotated genomic feature by RNAseq alignments, including 43 samples with support for all annotated introns";
NC_043007.1	Gnomon	exon	32244842	32244951	.	+	.	gene_id "LOC115217388"; db_xref "GeneID:115217388"; gbkey "mRNA"; gene "LOC115217388"; ID ""; gene_name "LOC115217388"; transcript_id "XM_036507336.1"; product "cap-specific mRNA (nucleoside-2'-O-)-methyltransferase 1, transcript variant X5"; exon_number "13"; model_evidence "Supporting evidence includes similarity to: 3 Proteins, and 100% coverage of the annotated genomic feature by RNAseq alignments, including 43 samples with support for all annotated introns";
NC_043007.1	Gnomon	exon	32245500	32245596	.	+	.	gene_id "LOC115217388"; db_xref "GeneID:115217388"; gbkey "mRNA"; gene "LOC115217388"; ID ""; gene_name "LOC115217388"; transcript_id "XM_036507336.1"; product "cap-specific mRNA (nucleoside-2'-O-)-methyltransferase 1, transcript variant X5"; exon_number "14"; model_evidence "Supporting evidence includes similarity to: 3 Proteins, and 100% coverage of the annotated genomic feature by RNAseq alignments, including 43 samples with support for all annotated introns";
NC_043007.1	Gnomon	exon	32246644	32246776	.	+	.	gene_id "LOC115217388"; db_xref "GeneID:115217388"; gbkey "mRNA"; gene "LOC115217388"; ID ""; gene_name "LOC115217388"; transcript_id "XM_036507336.1"; product "cap-specific mRNA (nucleoside-2'-O-)-methyltransferase 1, transcript variant X5"; exon_number "15"; model_evidence "Supporting evidence includes similarity to: 3 Proteins, and 100% coverage of the annotated genomic feature by RNAseq alignments, including 43 samples with support for all annotated introns";
NC_043007.1	Gnomon	exon	32247504	32247683	.	+	.	gene_id "LOC115217388"; db_xref "GeneID:115217388"; gbkey "mRNA"; gene "LOC115217388"; ID ""; gene_name "LOC115217388"; transcript_id "XM_036507336.1"; product "cap-specific mRNA (nucleoside-2'-O-)-methyltransferase 1, transcript variant X5"; exon_number "16"; model_evidence "Supporting evidence includes similarity to: 3 Proteins, and 100% coverage of the annotated genomic feature by RNAseq alignments, including 43 samples with support for all annotated introns";
NC_043007.1	Gnomon	exon	32248534	32248590	.	+	.	gene_id "LOC115217388"; db_xref "GeneID:115217388"; gbkey "mRNA"; gene "LOC115217388"; ID ""; gene_name "LOC115217388"; transcript_id "XM_036507336.1"; product "cap-specific mRNA (nucleoside-2'-O-)-methyltransferase 1, transcript variant X5"; exon_number "17"; model_evidence "Supporting evidence includes similarity to: 3 Proteins, and 100% coverage of the annotated genomic feature by RNAseq alignments, including 43 samples with support for all annotated introns";
NC_043007.1	Gnomon	exon	32249163	32249220	.	+	.	gene_id "LOC115217388"; db_xref "GeneID:115217388"; gbkey "mRNA"; gene "LOC115217388"; ID ""; gene_name "LOC115217388"; transcript_id "XM_036507336.1"; product "cap-specific mRNA (nucleoside-2'-O-)-methyltransferase 1, transcript variant X5"; exon_number "18"; model_evidence "Supporting evidence includes similarity to: 3 Proteins, and 100% coverage of the annotated genomic feature by RNAseq alignments, including 43 samples with support for all annotated introns";
NC_043007.1	Gnomon	exon	32249394	32249462	.	+	.	gene_id "LOC115217388"; db_xref "GeneID:115217388"; gbkey "mRNA"; gene "LOC115217388"; ID ""; gene_name "LOC115217388"; transcript_id "XM_036507336.1"; product "cap-specific mRNA (nucleoside-2'-O-)-methyltransferase 1, transcript variant X5"; exon_number "19"; model_evidence "Supporting evidence includes similarity to: 3 Proteins, and 100% coverage of the annotated genomic feature by RNAseq alignments, including 43 samples with support for all annotated introns";
NC_043007.1	Gnomon	exon	32250148	32250279	.	+	.	gene_id "LOC115217388"; db_xref "GeneID:115217388"; gbkey "mRNA"; gene "LOC115217388"; ID ""; gene_name "LOC115217388"; transcript_id "XM_036507336.1"; product "cap-specific mRNA (nucleoside-2'-O-)-methyltransferase 1, transcript variant X5"; exon_number "20"; model_evidence "Supporting evidence includes similarity to: 3 Proteins, and 100% coverage of the annotated genomic feature by RNAseq alignments, including 43 samples with support for all annotated introns";
NC_043007.1	Gnomon	exon	32250982	32251113	.	+	.	gene_id "LOC115217388"; db_xref "GeneID:115217388"; gbkey "mRNA"; gene "LOC115217388"; ID ""; gene_name "LOC115217388"; transcript_id "XM_036507336.1"; product "cap-specific mRNA (nucleoside-2'-O-)-methyltransferase 1, transcript variant X5"; exon_number "21"; model_evidence "Supporting evidence includes similarity to: 3 Proteins, and 100% coverage of the annotated genomic feature by RNAseq alignments, including 43 samples with support for all annotated introns";
NC_043007.1	Gnomon	exon	32252009	32252100	.	+	.	gene_id "LOC115217388"; db_xref "GeneID:115217388"; gbkey "mRNA"; gene "LOC115217388"; ID ""; gene_name "LOC115217388"; transcript_id "XM_036507336.1"; product "cap-specific mRNA (nucleoside-2'-O-)-methyltransferase 1, transcript variant X5"; exon_number "22"; model_evidence "Supporting evidence includes similarity to: 3 Proteins, and 100% coverage of the annotated genomic feature by RNAseq alignments, including 43 samples with support for all annotated introns";
NC_043007.1	Gnomon	exon	32253248	32253364	.	+	.	gene_id "LOC115217388"; db_xref "GeneID:115217388"; gbkey "mRNA"; gene "LOC115217388"; ID ""; gene_name "LOC115217388"; transcript_id "XM_036507336.1"; product "cap-specific mRNA (nucleoside-2'-O-)-methyltransferase 1, transcript variant X5"; exon_number "23"; model_evidence "Supporting evidence includes similarity to: 3 Proteins, and 100% coverage of the annotated genomic feature by RNAseq alignments, including 43 samples with support for all annotated introns";
NC_043007.1	Gnomon	exon	32254085	32254197	.	+	.	gene_id "LOC115217388"; db_xref "GeneID:115217388"; gbkey "mRNA"; gene "LOC115217388"; ID ""; gene_name "LOC115217388"; transcript_id "XM_036507336.1"; product "cap-specific mRNA (nucleoside-2'-O-)-methyltransferase 1, transcript variant X5"; exon_number "24"; model_evidence "Supporting evidence includes similarity to: 3 Proteins, and 100% coverage of the annotated genomic feature by RNAseq alignments, including 43 samples with support for all annotated introns";
NC_043007.1	Gnomon	exon	32255450	32255558	.	+	.	gene_id "LOC115217388"; db_xref "GeneID:115217388"; gbkey "mRNA"; gene "LOC115217388"; ID ""; gene_name "LOC115217388"; transcript_id "XM_036507336.1"; product "cap-specific mRNA (nucleoside-2'-O-)-methyltransferase 1, transcript variant X5"; exon_number "25"; model_evidence "Supporting evidence includes similarity to: 3 Proteins, and 100% coverage of the annotated genomic feature by RNAseq alignments, including 43 samples with support for all annotated introns";
NC_043007.1	Gnomon	exon	32256822	32257224	.	+	.	gene_id "LOC115217388"; db_xref "GeneID:115217388"; gbkey "mRNA"; gene "LOC115217388"; ID ""; gene_name "LOC115217388"; transcript_id "XM_036507336.1"; product "cap-specific mRNA (nucleoside-2'-O-)-methyltransferase 1, transcript variant X5"; exon_number "26"; model_evidence "Supporting evidence includes similarity to: 3 Proteins, and 100% coverage of the annotated genomic feature by RNAseq alignments, including 43 samples with support for all annotated introns";
NC_043007.1	Gnomon	start_codon	32233052	32233054	.	+	0	gene_id "LOC115217388"; db_xref "GeneID:115217388"; gbkey "CDS"; gene "LOC115217388"; ID ""; gene_name "LOC115217388"; transcript_id "XM_036507336.1"; product "cap-specific mRNA (nucleoside-2'-O-)-methyltransferase 1 isoform X5"; protein_id "XP_036363229.1"; exon_number "3";
NC_043007.1	Gnomon	stop_codon	32256958	32256960	.	+	0	gene_id "LOC115217388"; db_xref "GeneID:115217388"; gbkey "CDS"; gene "LOC115217388"; ID ""; gene_name "LOC115217388"; transcript_id "XM_036507336.1"; product "cap-specific mRNA (nucleoside-2'-O-)-methyltransferase 1 isoform X5"; protein_id "XP_036363229.1"; exon_number "26";
NC_043007.1	Gnomon	gene	48492225	48587196	.	-	.	gene_id "LOC115217389"; db_xref "GeneID:115217389"; gbkey "Gene"; gene "LOC115217389"; gene_biotype "protein_coding"; ID ""; gene_name "LOC115217389";
NC_043007.1	Gnomon~Covext	transcript	48492225	48587196	.	-	.	gene_id "LOC115217389"; ID "XR_005001280.1"; gene_name "LOC115217389"; transcript_id "Covext~XR_005001280.1";
NC_043007.1	Covext	exon	48492824	48492834	.	-	.	gene_id "LOC115217389"; db_xref "GeneID:115217389"; gbkey "misc_RNA"; gene "LOC115217389"; ID ""; gene_name "LOC115217389"; transcript_id "Covext~XR_005001280.1"; product "transmembrane protein 229B-like, transcript variant X4"; exon_number "6"; model_evidence "Supporting evidence includes similarity to: 6 Proteins, and 100% coverage of the annotated genomic feature by RNAseq alignments, including 1 sample with support for all annotated introns";
NC_043007.1	Covext	exon	48500849	48501347	.	-	.	gene_id "LOC115217389"; db_xref "GeneID:115217389"; gbkey "misc_RNA"; gene "LOC115217389"; ID ""; gene_name "LOC115217389"; transcript_id "Covext~XR_005001280.1"; product "transmembrane protein 229B-like, transcript variant X4"; exon_number "5"; model_evidence "Supporting evidence includes similarity to: 6 Proteins, and 100% coverage of the annotated genomic feature by RNAseq alignments, including 1 sample with support for all annotated introns";
NC_043007.1	Covext	exon	48508941	48508948	.	-	.	gene_id "LOC115217389"; db_xref "GeneID:115217389"; gbkey "misc_RNA"; gene "LOC115217389"; ID ""; gene_name "LOC115217389"; transcript_id "Covext~XR_005001280.1"; product "transmembrane protein 229B-like, transcript variant X4"; exon_number "4"; model_evidence "Supporting evidence includes similarity to: 6 Proteins, and 100% coverage of the annotated genomic feature by RNAseq alignments, including 1 sample with support for all annotated introns";
NC_043007.1	Covext	exon	48512858	48513379	.	-	.	gene_id "LOC115217389"; db_xref "GeneID:115217389"; gbkey "misc_RNA"; gene "LOC115217389"; ID ""; gene_name "LOC115217389"; transcript_id "Covext~XR_005001280.1"; product "transmembrane protein 229B-like, transcript variant X4"; exon_number "3"; model_evidence "Supporting evidence includes similarity to: 6 Proteins, and 100% coverage of the annotated genomic feature by RNAseq alignments, including 1 sample with support for all annotated introns";
NC_043007.1	Covext	exon	48563245	48563351	.	-	.	gene_id "LOC115217389"; db_xref "GeneID:115217389"; gbkey "misc_RNA"; gene "LOC115217389"; ID ""; gene_name "LOC115217389"; transcript_id "Covext~XR_005001280.1"; product "transmembrane protein 229B-like, transcript variant X4"; exon_number "2"; model_evidence "Supporting evidence includes similarity to: 6 Proteins, and 100% coverage of the annotated genomic feature by RNAseq alignments, including 1 sample with support for all annotated introns";
NC_043007.1	Covext	exon	48586878	48587196	.	-	.	gene_id "LOC115217389"; db_xref "GeneID:115217389"; gbkey "misc_RNA"; gene "LOC115217389"; ID ""; gene_name "LOC115217389"; transcript_id "Covext~XR_005001280.1"; product "transmembrane protein 229B-like, transcript variant X4"; exon_number "1"; model_evidence "Supporting evidence includes similarity to: 6 Proteins, and 100% coverage of the annotated genomic feature by RNAseq alignments, including 1 sample with support for all annotated introns";
NC_043007.1	Covext	exon	48492225	48492834	.	-	.	gene_id "LOC115217389"; db_xref "GeneID:115217389"; gbkey "misc_RNA"; gene "LOC115217389"; ID ""; gene_name "LOC115217389"; transcript_id "Covext~XR_005001280.1"; product "transmembrane protein 229B-like, transcript variant X4"; exon_number "6"; model_evidence "Supporting evidence includes similarity to: 6 Proteins, and 100% coverage of the annotated genomic feature by RNAseq alignments, including 1 sample with support for all annotated introns"; three_prime_ext "599";
NC_043007.1	Gnomon	transcript	48512314	48587196	.	-	.	gene_id "LOC115217389"; ID "XM_029787065.2"; gene_name "LOC115217389"; transcript_id "XM_029787065.2";
NC_043007.1	Gnomon	CDS	48512841	48513379	.	-	2	gene_id "LOC115217389"; db_xref "GeneID:115217389"; gbkey "CDS"; gene "LOC115217389"; ID ""; gene_name "LOC115217389"; transcript_id "XM_029787065.2"; product "transmembrane protein 229B-like isoform X2"; protein_id "XP_029642925.1"; exon_number "3";
NC_043007.1	Gnomon	CDS	48563245	48563269	.	-	0	gene_id "LOC115217389"; db_xref "GeneID:115217389"; gbkey "CDS"; gene "LOC115217389"; ID ""; gene_name "LOC115217389"; transcript_id "XM_029787065.2"; product "transmembrane protein 229B-like isoform X2"; protein_id "XP_029642925.1"; exon_number "2";
NC_043007.1	Gnomon	exon	48512314	48513379	.	-	.	gene_id "LOC115217389"; db_xref "GeneID:115217389"; gbkey "mRNA"; gene "LOC115217389"; ID ""; gene_name "LOC115217389"; transcript_id "XM_029787065.2"; product "transmembrane protein 229B-like, transcript variant X5"; exon_number "3"; model_evidence "Supporting evidence includes similarity to: 6 Proteins, and 100% coverage of the annotated genomic feature by RNAseq alignments, including 27 samples with support for all annotated introns";
NC_043007.1	Gnomon	exon	48563245	48563351	.	-	.	gene_id "LOC115217389"; db_xref "GeneID:115217389"; gbkey "mRNA"; gene "LOC115217389"; ID ""; gene_name "LOC115217389"; transcript_id "XM_029787065.2"; product "transmembrane protein 229B-like, transcript variant X5"; exon_number "2"; model_evidence "Supporting evidence includes similarity to: 6 Proteins, and 100% coverage of the annotated genomic feature by RNAseq alignments, including 27 samples with support for all annotated introns";
NC_043007.1	Gnomon	exon	48586878	48587196	.	-	.	gene_id "LOC115217389"; db_xref "GeneID:115217389"; gbkey "mRNA"; gene "LOC115217389"; ID ""; gene_name "LOC115217389"; transcript_id "XM_029787065.2"; product "transmembrane protein 229B-like, transcript variant X5"; exon_number "1"; model_evidence "Supporting evidence includes similarity to: 6 Proteins, and 100% coverage of the annotated genomic feature by RNAseq alignments, including 27 samples with support for all annotated introns";
NC_043007.1	Gnomon	start_codon	48563267	48563269	.	-	0	gene_id "LOC115217389"; db_xref "GeneID:115217389"; gbkey "CDS"; gene "LOC115217389"; ID ""; gene_name "LOC115217389"; transcript_id "XM_029787065.2"; product "transmembrane protein 229B-like isoform X2"; protein_id "XP_029642925.1"; exon_number "2";
NC_043007.1	Gnomon	stop_codon	48512838	48512840	.	-	0	gene_id "LOC115217389"; db_xref "GeneID:115217389"; gbkey "CDS"; gene "LOC115217389"; ID ""; gene_name "LOC115217389"; transcript_id "XM_029787065.2"; product "transmembrane protein 229B-like isoform X2"; protein_id "XP_029642925.1"; exon_number "3";
NC_043007.1	Gnomon	transcript	48500354	48587196	.	-	.	gene_id "LOC115217389"; ID "XM_036507468.1"; gene_name "LOC115217389"; transcript_id "XM_036507468.1";
NC_043007.1	Gnomon	CDS	48501012	48501347	.	-	0	gene_id "LOC115217389"; db_xref "GeneID:115217389"; gbkey "CDS"; gene "LOC115217389"; ID ""; gene_name "LOC115217389"; transcript_id "XM_036507468.1"; product "uncharacterized protein LOC115217389 isoform X1"; protein_id "XP_036363361.1"; exon_number "5";
NC_043007.1	Gnomon	CDS	48508941	48508948	.	-	2	gene_id "LOC115217389"; db_xref "GeneID:115217389"; gbkey "CDS"; gene "LOC115217389"; ID ""; gene_name "LOC115217389"; transcript_id "XM_036507468.1"; product "uncharacterized protein LOC115217389 isoform X1"; protein_id "XP_036363361.1"; exon_number "4";
NC_043007.1	Gnomon	CDS	48512858	48513379	.	-	2	gene_id "LOC115217389"; db_xref "GeneID:115217389"; gbkey "CDS"; gene "LOC115217389"; ID ""; gene_name "LOC115217389"; transcript_id "XM_036507468.1"; product "uncharacterized protein LOC115217389 isoform X1"; protein_id "XP_036363361.1"; exon_number "3";
NC_043007.1	Gnomon	CDS	48563245	48563269	.	-	0	gene_id "LOC115217389"; db_xref "GeneID:115217389"; gbkey "CDS"; gene "LOC115217389"; ID ""; gene_name "LOC115217389"; transcript_id "XM_036507468.1"; product "uncharacterized protein LOC115217389 isoform X1"; protein_id "XP_036363361.1"; exon_number "2";
NC_043007.1	Gnomon	exon	48500354	48501347	.	-	.	gene_id "LOC115217389"; db_xref "GeneID:115217389"; gbkey "mRNA"; gene "LOC115217389"; ID ""; gene_name "LOC115217389"; transcript_id "XM_036507468.1"; product "transmembrane protein 229B-like, transcript variant X1"; exon_number "5"; model_evidence "Supporting evidence includes similarity to: 6 Proteins, and 100% coverage of the annotated genomic feature by RNAseq alignments, including 12 samples with support for all annotated introns";
NC_043007.1	Gnomon	exon	48508941	48508948	.	-	.	gene_id "LOC115217389"; db_xref "GeneID:115217389"; gbkey "mRNA"; gene "LOC115217389"; ID ""; gene_name "LOC115217389"; transcript_id "XM_036507468.1"; product "transmembrane protein 229B-like, transcript variant X1"; exon_number "4"; model_evidence "Supporting evidence includes similarity to: 6 Proteins, and 100% coverage of the annotated genomic feature by RNAseq alignments, including 12 samples with support for all annotated introns";
NC_043007.1	Gnomon	exon	48512858	48513379	.	-	.	gene_id "LOC115217389"; db_xref "GeneID:115217389"; gbkey "mRNA"; gene "LOC115217389"; ID ""; gene_name "LOC115217389"; transcript_id "XM_036507468.1"; product "transmembrane protein 229B-like, transcript variant X1"; exon_number "3"; model_evidence "Supporting evidence includes similarity to: 6 Proteins, and 100% coverage of the annotated genomic feature by RNAseq alignments, including 12 samples with support for all annotated introns";
NC_043007.1	Gnomon	exon	48563245	48563351	.	-	.	gene_id "LOC115217389"; db_xref "GeneID:115217389"; gbkey "mRNA"; gene "LOC115217389"; ID ""; gene_name "LOC115217389"; transcript_id "XM_036507468.1"; product "transmembrane protein 229B-like, transcript variant X1"; exon_number "2"; model_evidence "Supporting evidence includes similarity to: 6 Proteins, and 100% coverage of the annotated genomic feature by RNAseq alignments, including 12 samples with support for all annotated introns";
NC_043007.1	Gnomon	exon	48586878	48587196	.	-	.	gene_id "LOC115217389"; db_xref "GeneID:115217389"; gbkey "mRNA"; gene "LOC115217389"; ID ""; gene_name "LOC115217389"; transcript_id "XM_036507468.1"; product "transmembrane protein 229B-like, transcript variant X1"; exon_number "1"; model_evidence "Supporting evidence includes similarity to: 6 Proteins, and 100% coverage of the annotated genomic feature by RNAseq alignments, including 12 samples with support for all annotated introns";
NC_043007.1	Gnomon	start_codon	48563267	48563269	.	-	0	gene_id "LOC115217389"; db_xref "GeneID:115217389"; gbkey "CDS"; gene "LOC115217389"; ID ""; gene_name "LOC115217389"; transcript_id "XM_036507468.1"; product "uncharacterized protein LOC115217389 isoform X1"; protein_id "XP_036363361.1"; exon_number "2";
NC_043007.1	Gnomon	stop_codon	48501009	48501011	.	-	0	gene_id "LOC115217389"; db_xref "GeneID:115217389"; gbkey "CDS"; gene "LOC115217389"; ID ""; gene_name "LOC115217389"; transcript_id "XM_036507468.1"; product "uncharacterized protein LOC115217389 isoform X1"; protein_id "XP_036363361.1"; exon_number "5";
NC_043007.1	Gnomon	transcript	48500354	48573683	.	-	.	gene_id "LOC115217389"; ID "XM_036507469.1"; gene_name "LOC115217389"; transcript_id "XM_036507469.1";
NC_043007.1	Gnomon	CDS	48501012	48501347	.	-	0	gene_id "LOC115217389"; db_xref "GeneID:115217389"; gbkey "CDS"; gene "LOC115217389"; ID ""; gene_name "LOC115217389"; transcript_id "XM_036507469.1"; product "uncharacterized protein LOC115217389 isoform X1"; protein_id "XP_036363362.1"; exon_number "5";
NC_043007.1	Gnomon	CDS	48508941	48508948	.	-	2	gene_id "LOC115217389"; db_xref "GeneID:115217389"; gbkey "CDS"; gene "LOC115217389"; ID ""; gene_name "LOC115217389"; transcript_id "XM_036507469.1"; product "uncharacterized protein LOC115217389 isoform X1"; protein_id "XP_036363362.1"; exon_number "4";
NC_043007.1	Gnomon	CDS	48512858	48513379	.	-	2	gene_id "LOC115217389"; db_xref "GeneID:115217389"; gbkey "CDS"; gene "LOC115217389"; ID ""; gene_name "LOC115217389"; transcript_id "XM_036507469.1"; product "uncharacterized protein LOC115217389 isoform X1"; protein_id "XP_036363362.1"; exon_number "3";
NC_043007.1	Gnomon	CDS	48563245	48563269	.	-	0	gene_id "LOC115217389"; db_xref "GeneID:115217389"; gbkey "CDS"; gene "LOC115217389"; ID ""; gene_name "LOC115217389"; transcript_id "XM_036507469.1"; product "uncharacterized protein LOC115217389 isoform X1"; protein_id "XP_036363362.1"; exon_number "2";
NC_043007.1	Gnomon	exon	48500354	48501347	.	-	.	gene_id "LOC115217389"; db_xref "GeneID:115217389"; gbkey "mRNA"; gene "LOC115217389"; ID ""; gene_name "LOC115217389"; transcript_id "XM_036507469.1"; product "transmembrane protein 229B-like, transcript variant X2"; exon_number "5"; model_evidence "Supporting evidence includes similarity to: 6 Proteins, and 100% coverage of the annotated genomic feature by RNAseq alignments, including 3 samples with support for all annotated introns";
NC_043007.1	Gnomon	exon	48508941	48508948	.	-	.	gene_id "LOC115217389"; db_xref "GeneID:115217389"; gbkey "mRNA"; gene "LOC115217389"; ID ""; gene_name "LOC115217389"; transcript_id "XM_036507469.1"; product "transmembrane protein 229B-like, transcript variant X2"; exon_number "4"; model_evidence "Supporting evidence includes similarity to: 6 Proteins, and 100% coverage of the annotated genomic feature by RNAseq alignments, including 3 samples with support for all annotated introns";
NC_043007.1	Gnomon	exon	48512858	48513379	.	-	.	gene_id "LOC115217389"; db_xref "GeneID:115217389"; gbkey "mRNA"; gene "LOC115217389"; ID ""; gene_name "LOC115217389"; transcript_id "XM_036507469.1"; product "transmembrane protein 229B-like, transcript variant X2"; exon_number "3"; model_evidence "Supporting evidence includes similarity to: 6 Proteins, and 100% coverage of the annotated genomic feature by RNAseq alignments, including 3 samples with support for all annotated introns";
NC_043007.1	Gnomon	exon	48563245	48563351	.	-	.	gene_id "LOC115217389"; db_xref "GeneID:115217389"; gbkey "mRNA"; gene "LOC115217389"; ID ""; gene_name "LOC115217389"; transcript_id "XM_036507469.1"; product "transmembrane protein 229B-like, transcript variant X2"; exon_number "2"; model_evidence "Supporting evidence includes similarity to: 6 Proteins, and 100% coverage of the annotated genomic feature by RNAseq alignments, including 3 samples with support for all annotated introns";
NC_043007.1	Gnomon	exon	48573589	48573683	.	-	.	gene_id "LOC115217389"; db_xref "GeneID:115217389"; gbkey "mRNA"; gene "LOC115217389"; ID ""; gene_name "LOC115217389"; transcript_id "XM_036507469.1"; product "transmembrane protein 229B-like, transcript variant X2"; exon_number "1"; model_evidence "Supporting evidence includes similarity to: 6 Proteins, and 100% coverage of the annotated genomic feature by RNAseq alignments, including 3 samples with support for all annotated introns";
NC_043007.1	Gnomon	start_codon	48563267	48563269	.	-	0	gene_id "LOC115217389"; db_xref "GeneID:115217389"; gbkey "CDS"; gene "LOC115217389"; ID ""; gene_name "LOC115217389"; transcript_id "XM_036507469.1"; product "uncharacterized protein LOC115217389 isoform X1"; protein_id "XP_036363362.1"; exon_number "2";
NC_043007.1	Gnomon	stop_codon	48501009	48501011	.	-	0	gene_id "LOC115217389"; db_xref "GeneID:115217389"; gbkey "CDS"; gene "LOC115217389"; ID ""; gene_name "LOC115217389"; transcript_id "XM_036507469.1"; product "uncharacterized protein LOC115217389 isoform X1"; protein_id "XP_036363362.1"; exon_number "5";
NC_043007.1	Gnomon	transcript	48500354	48563552	.	-	.	gene_id "LOC115217389"; ID "XM_036507470.1"; gene_name "LOC115217389"; transcript_id "XM_036507470.1";
NC_043007.1	Gnomon	CDS	48501012	48501347	.	-	0	gene_id "LOC115217389"; db_xref "GeneID:115217389"; gbkey "CDS"; gene "LOC115217389"; ID ""; gene_name "LOC115217389"; transcript_id "XM_036507470.1"; product "uncharacterized protein LOC115217389 isoform X1"; protein_id "XP_036363363.1"; exon_number "5";
NC_043007.1	Gnomon	CDS	48508941	48508948	.	-	2	gene_id "LOC115217389"; db_xref "GeneID:115217389"; gbkey "CDS"; gene "LOC115217389"; ID ""; gene_name "LOC115217389"; transcript_id "XM_036507470.1"; product "uncharacterized protein LOC115217389 isoform X1"; protein_id "XP_036363363.1"; exon_number "4";
NC_043007.1	Gnomon	CDS	48512858	48513379	.	-	2	gene_id "LOC115217389"; db_xref "GeneID:115217389"; gbkey "CDS"; gene "LOC115217389"; ID ""; gene_name "LOC115217389"; transcript_id "XM_036507470.1"; product "uncharacterized protein LOC115217389 isoform X1"; protein_id "XP_036363363.1"; exon_number "3";
NC_043007.1	Gnomon	CDS	48563245	48563269	.	-	0	gene_id "LOC115217389"; db_xref "GeneID:115217389"; gbkey "CDS"; gene "LOC115217389"; ID ""; gene_name "LOC115217389"; transcript_id "XM_036507470.1"; product "uncharacterized protein LOC115217389 isoform X1"; protein_id "XP_036363363.1"; exon_number "2";
NC_043007.1	Gnomon	exon	48500354	48501347	.	-	.	gene_id "LOC115217389"; db_xref "GeneID:115217389"; gbkey "mRNA"; gene "LOC115217389"; ID ""; gene_name "LOC115217389"; transcript_id "XM_036507470.1"; product "transmembrane protein 229B-like, transcript variant X3"; exon_number "5"; model_evidence "Supporting evidence includes similarity to: 6 Proteins, and 100% coverage of the annotated genomic feature by RNAseq alignments, including 2 samples with support for all annotated introns";
NC_043007.1	Gnomon	exon	48508941	48508948	.	-	.	gene_id "LOC115217389"; db_xref "GeneID:115217389"; gbkey "mRNA"; gene "LOC115217389"; ID ""; gene_name "LOC115217389"; transcript_id "XM_036507470.1"; product "transmembrane protein 229B-like, transcript variant X3"; exon_number "4"; model_evidence "Supporting evidence includes similarity to: 6 Proteins, and 100% coverage of the annotated genomic feature by RNAseq alignments, including 2 samples with support for all annotated introns";
NC_043007.1	Gnomon	exon	48512858	48513379	.	-	.	gene_id "LOC115217389"; db_xref "GeneID:115217389"; gbkey "mRNA"; gene "LOC115217389"; ID ""; gene_name "LOC115217389"; transcript_id "XM_036507470.1"; product "transmembrane protein 229B-like, transcript variant X3"; exon_number "3"; model_evidence "Supporting evidence includes similarity to: 6 Proteins, and 100% coverage of the annotated genomic feature by RNAseq alignments, including 2 samples with support for all annotated introns";
NC_043007.1	Gnomon	exon	48563245	48563351	.	-	.	gene_id "LOC115217389"; db_xref "GeneID:115217389"; gbkey "mRNA"; gene "LOC115217389"; ID ""; gene_name "LOC115217389"; transcript_id "XM_036507470.1"; product "transmembrane protein 229B-like, transcript variant X3"; exon_number "2"; model_evidence "Supporting evidence includes similarity to: 6 Proteins, and 100% coverage of the annotated genomic feature by RNAseq alignments, including 2 samples with support for all annotated introns";
NC_043007.1	Gnomon	exon	48563532	48563552	.	-	.	gene_id "LOC115217389"; db_xref "GeneID:115217389"; gbkey "mRNA"; gene "LOC115217389"; ID ""; gene_name "LOC115217389"; transcript_id "XM_036507470.1"; product "transmembrane protein 229B-like, transcript variant X3"; exon_number "1"; model_evidence "Supporting evidence includes similarity to: 6 Proteins, and 100% coverage of the annotated genomic feature by RNAseq alignments, including 2 samples with support for all annotated introns";
NC_043007.1	Gnomon	start_codon	48563267	48563269	.	-	0	gene_id "LOC115217389"; db_xref "GeneID:115217389"; gbkey "CDS"; gene "LOC115217389"; ID ""; gene_name "LOC115217389"; transcript_id "XM_036507470.1"; product "uncharacterized protein LOC115217389 isoform X1"; protein_id "XP_036363363.1"; exon_number "2";
NC_043007.1	Gnomon	stop_codon	48501009	48501011	.	-	0	gene_id "LOC115217389"; db_xref "GeneID:115217389"; gbkey "CDS"; gene "LOC115217389"; ID ""; gene_name "LOC115217389"; transcript_id "XM_036507470.1"; product "uncharacterized protein LOC115217389 isoform X1"; protein_id "XP_036363363.1"; exon_number "5";
NC_043007.1	Gnomon	transcript	48492824	48587196	.	-	.	gene_id "LOC115217389"; ID "XR_005001280.1"; gene_name "LOC115217389"; transcript_id "XR_005001280.1";
NC_043007.1	Gnomon	exon	48492824	48492834	.	-	.	gene_id "LOC115217389"; db_xref "GeneID:115217389"; gbkey "misc_RNA"; gene "LOC115217389"; ID ""; gene_name "LOC115217389"; transcript_id "XR_005001280.1"; product "transmembrane protein 229B-like, transcript variant X4"; exon_number "6"; model_evidence "Supporting evidence includes similarity to: 6 Proteins, and 100% coverage of the annotated genomic feature by RNAseq alignments, including 1 sample with support for all annotated introns";
NC_043007.1	Gnomon	exon	48500849	48501347	.	-	.	gene_id "LOC115217389"; db_xref "GeneID:115217389"; gbkey "misc_RNA"; gene "LOC115217389"; ID ""; gene_name "LOC115217389"; transcript_id "XR_005001280.1"; product "transmembrane protein 229B-like, transcript variant X4"; exon_number "5"; model_evidence "Supporting evidence includes similarity to: 6 Proteins, and 100% coverage of the annotated genomic feature by RNAseq alignments, including 1 sample with support for all annotated introns";
NC_043007.1	Gnomon	exon	48508941	48508948	.	-	.	gene_id "LOC115217389"; db_xref "GeneID:115217389"; gbkey "misc_RNA"; gene "LOC115217389"; ID ""; gene_name "LOC115217389"; transcript_id "XR_005001280.1"; product "transmembrane protein 229B-like, transcript variant X4"; exon_number "4"; model_evidence "Supporting evidence includes similarity to: 6 Proteins, and 100% coverage of the annotated genomic feature by RNAseq alignments, including 1 sample with support for all annotated introns";
NC_043007.1	Gnomon	exon	48512858	48513379	.	-	.	gene_id "LOC115217389"; db_xref "GeneID:115217389"; gbkey "misc_RNA"; gene "LOC115217389"; ID ""; gene_name "LOC115217389"; transcript_id "XR_005001280.1"; product "transmembrane protein 229B-like, transcript variant X4"; exon_number "3"; model_evidence "Supporting evidence includes similarity to: 6 Proteins, and 100% coverage of the annotated genomic feature by RNAseq alignments, including 1 sample with support for all annotated introns";
NC_043007.1	Gnomon	exon	48563245	48563351	.	-	.	gene_id "LOC115217389"; db_xref "GeneID:115217389"; gbkey "misc_RNA"; gene "LOC115217389"; ID ""; gene_name "LOC115217389"; transcript_id "XR_005001280.1"; product "transmembrane protein 229B-like, transcript variant X4"; exon_number "2"; model_evidence "Supporting evidence includes similarity to: 6 Proteins, and 100% coverage of the annotated genomic feature by RNAseq alignments, including 1 sample with support for all annotated introns";
NC_043007.1	Gnomon	exon	48586878	48587196	.	-	.	gene_id "LOC115217389"; db_xref "GeneID:115217389"; gbkey "misc_RNA"; gene "LOC115217389"; ID ""; gene_name "LOC115217389"; transcript_id "XR_005001280.1"; product "transmembrane protein 229B-like, transcript variant X4"; exon_number "1"; model_evidence "Supporting evidence includes similarity to: 6 Proteins, and 100% coverage of the annotated genomic feature by RNAseq alignments, including 1 sample with support for all annotated introns";
NC_043007.1	Gnomon	gene	24158574	24232749	.	-	.	gene_id "LOC115217390"; db_xref "GeneID:115217390"; gbkey "Gene"; gene "LOC115217390"; gene_biotype "protein_coding"; ID ""; gene_name "LOC115217390";
NC_043007.1	Gnomon~FLAMseq~Covext	transcript	24158574	24232749	.	-	.	gene_id "LOC115217390"; ID "XM_029787068.2"; gene_name "LOC115217390"; transcript_id "Covext~FLAMseq_ext~XM_029787068.2"; three_prime_ext "6407";
NC_043007.1	Covext	exon	24165118	24166189	.	-	.	gene_id "LOC115217390"; db_xref "GeneID:115217390"; gbkey "mRNA"; gene "LOC115217390"; ID ""; gene_name "LOC115217390"; transcript_id "Covext~FLAMseq_ext~XM_029787068.2"; product "formin-like protein 18"; exon_number "4"; model_evidence "Supporting evidence includes similarity to: 100% coverage of the annotated genomic feature by RNAseq alignments, including 38 samples with support for all annotated introns";
NC_043007.1	Covext	exon	24168555	24168680	.	-	.	gene_id "LOC115217390"; db_xref "GeneID:115217390"; gbkey "mRNA"; gene "LOC115217390"; ID ""; gene_name "LOC115217390"; transcript_id "Covext~FLAMseq_ext~XM_029787068.2"; product "formin-like protein 18"; exon_number "3"; model_evidence "Supporting evidence includes similarity to: 100% coverage of the annotated genomic feature by RNAseq alignments, including 38 samples with support for all annotated introns";
NC_043007.1	Covext	exon	24170910	24171215	.	-	.	gene_id "LOC115217390"; db_xref "GeneID:115217390"; gbkey "mRNA"; gene "LOC115217390"; ID ""; gene_name "LOC115217390"; transcript_id "Covext~FLAMseq_ext~XM_029787068.2"; product "formin-like protein 18"; exon_number "2"; model_evidence "Supporting evidence includes similarity to: 100% coverage of the annotated genomic feature by RNAseq alignments, including 38 samples with support for all annotated introns";
NC_043007.1	Covext	exon	24232532	24232749	.	-	.	gene_id "LOC115217390"; db_xref "GeneID:115217390"; gbkey "mRNA"; gene "LOC115217390"; ID ""; gene_name "LOC115217390"; transcript_id "Covext~FLAMseq_ext~XM_029787068.2"; product "formin-like protein 18"; exon_number "1"; model_evidence "Supporting evidence includes similarity to: 100% coverage of the annotated genomic feature by RNAseq alignments, including 38 samples with support for all annotated introns";
NC_043007.1	Covext	exon	24158711	24166189	.	-	.	gene_id "LOC115217390"; db_xref "GeneID:115217390"; gbkey "mRNA"; gene "LOC115217390"; ID ""; gene_name "LOC115217390"; transcript_id "Covext~FLAMseq_ext~XM_029787068.2"; product ""; exon_number "4"; model_evidence "Supporting evidence includes similarity to: 100% coverage of the annotated genomic feature by RNAseq alignments"; three_prime_ext "6407";
NC_043007.1	Covext	exon	24158574	24166189	.	-	.	gene_id "LOC115217390"; db_xref "GeneID:115217390"; gbkey "mRNA"; gene "LOC115217390"; ID ""; gene_name "LOC115217390"; transcript_id "Covext~FLAMseq_ext~XM_029787068.2"; product ""; exon_number "4"; model_evidence "Supporting evidence includes similarity to: 100% coverage of the annotated genomic feature by RNAseq alignments"; three_prime_ext "137";
NC_043007.1	Gnomon~FLAMseq	transcript	24158711	24232749	.	-	.	gene_id "LOC115217390"; ID "XM_029787068.2"; gene_name "LOC115217390"; transcript_id "FLAMseq_ext~XM_029787068.2"; three_prime_ext "6407";
NC_043007.1	Gnomon~FLAMseq	exon	24165118	24166189	.	-	.	gene_id "LOC115217390"; db_xref "GeneID:115217390"; gbkey "mRNA"; gene "LOC115217390"; ID ""; gene_name "LOC115217390"; transcript_id "FLAMseq_ext~XM_029787068.2"; product "formin-like protein 18"; exon_number "4"; model_evidence "Supporting evidence includes similarity to: 100% coverage of the annotated genomic feature by RNAseq alignments, including 38 samples with support for all annotated introns";
NC_043007.1	Gnomon~FLAMseq	exon	24168555	24168680	.	-	.	gene_id "LOC115217390"; db_xref "GeneID:115217390"; gbkey "mRNA"; gene "LOC115217390"; ID ""; gene_name "LOC115217390"; transcript_id "FLAMseq_ext~XM_029787068.2"; product "formin-like protein 18"; exon_number "3"; model_evidence "Supporting evidence includes similarity to: 100% coverage of the annotated genomic feature by RNAseq alignments, including 38 samples with support for all annotated introns";
NC_043007.1	Gnomon~FLAMseq	exon	24170910	24171215	.	-	.	gene_id "LOC115217390"; db_xref "GeneID:115217390"; gbkey "mRNA"; gene "LOC115217390"; ID ""; gene_name "LOC115217390"; transcript_id "FLAMseq_ext~XM_029787068.2"; product "formin-like protein 18"; exon_number "2"; model_evidence "Supporting evidence includes similarity to: 100% coverage of the annotated genomic feature by RNAseq alignments, including 38 samples with support for all annotated introns";
NC_043007.1	Gnomon~FLAMseq	exon	24232532	24232749	.	-	.	gene_id "LOC115217390"; db_xref "GeneID:115217390"; gbkey "mRNA"; gene "LOC115217390"; ID ""; gene_name "LOC115217390"; transcript_id "FLAMseq_ext~XM_029787068.2"; product "formin-like protein 18"; exon_number "1"; model_evidence "Supporting evidence includes similarity to: 100% coverage of the annotated genomic feature by RNAseq alignments, including 38 samples with support for all annotated introns";
NC_043007.1	Gnomon~FLAMseq	exon	24158711	24166189	.	-	.	gene_id "LOC115217390"; db_xref "GeneID:115217390"; gbkey "mRNA"; gene "LOC115217390"; ID ""; gene_name "LOC115217390"; transcript_id "FLAMseq_ext~XM_029787068.2"; product ""; exon_number "4"; model_evidence "Supporting evidence includes similarity to: 100% coverage of the annotated genomic feature by RNAseq alignments"; three_prime_ext "6407";
NC_043007.1	Gnomon	transcript	24165118	24232749	.	-	.	gene_id "LOC115217390"; ID "XM_029787068.2"; gene_name "LOC115217390"; transcript_id "XM_029787068.2";
NC_043007.1	Gnomon	CDS	24165372	24166189	.	-	2	gene_id "LOC115217390"; db_xref "GeneID:115217390"; gbkey "CDS"; gene "LOC115217390"; ID ""; gene_name "LOC115217390"; transcript_id "XM_029787068.2"; product "formin-like protein 18"; protein_id "XP_029642928.1"; exon_number "4";
NC_043007.1	Gnomon	CDS	24168555	24168680	.	-	2	gene_id "LOC115217390"; db_xref "GeneID:115217390"; gbkey "CDS"; gene "LOC115217390"; ID ""; gene_name "LOC115217390"; transcript_id "XM_029787068.2"; product "formin-like protein 18"; protein_id "XP_029642928.1"; exon_number "3";
NC_043007.1	Gnomon	CDS	24170910	24171215	.	-	2	gene_id "LOC115217390"; db_xref "GeneID:115217390"; gbkey "CDS"; gene "LOC115217390"; ID ""; gene_name "LOC115217390"; transcript_id "XM_029787068.2"; product "formin-like protein 18"; protein_id "XP_029642928.1"; exon_number "2";
NC_043007.1	Gnomon	CDS	24232532	24232601	.	-	0	gene_id "LOC115217390"; db_xref "GeneID:115217390"; gbkey "CDS"; gene "LOC115217390"; ID ""; gene_name "LOC115217390"; transcript_id "XM_029787068.2"; product "formin-like protein 18"; protein_id "XP_029642928.1"; exon_number "1";
NC_043007.1	Gnomon	exon	24165118	24166189	.	-	.	gene_id "LOC115217390"; db_xref "GeneID:115217390"; gbkey "mRNA"; gene "LOC115217390"; ID ""; gene_name "LOC115217390"; transcript_id "XM_029787068.2"; product "formin-like protein 18"; exon_number "4"; model_evidence "Supporting evidence includes similarity to: 100% coverage of the annotated genomic feature by RNAseq alignments, including 38 samples with support for all annotated introns";
NC_043007.1	Gnomon	exon	24168555	24168680	.	-	.	gene_id "LOC115217390"; db_xref "GeneID:115217390"; gbkey "mRNA"; gene "LOC115217390"; ID ""; gene_name "LOC115217390"; transcript_id "XM_029787068.2"; product "formin-like protein 18"; exon_number "3"; model_evidence "Supporting evidence includes similarity to: 100% coverage of the annotated genomic feature by RNAseq alignments, including 38 samples with support for all annotated introns";
NC_043007.1	Gnomon	exon	24170910	24171215	.	-	.	gene_id "LOC115217390"; db_xref "GeneID:115217390"; gbkey "mRNA"; gene "LOC115217390"; ID ""; gene_name "LOC115217390"; transcript_id "XM_029787068.2"; product "formin-like protein 18"; exon_number "2"; model_evidence "Supporting evidence includes similarity to: 100% coverage of the annotated genomic feature by RNAseq alignments, including 38 samples with support for all annotated introns";
NC_043007.1	Gnomon	exon	24232532	24232749	.	-	.	gene_id "LOC115217390"; db_xref "GeneID:115217390"; gbkey "mRNA"; gene "LOC115217390"; ID ""; gene_name "LOC115217390"; transcript_id "XM_029787068.2"; product "formin-like protein 18"; exon_number "1"; model_evidence "Supporting evidence includes similarity to: 100% coverage of the annotated genomic feature by RNAseq alignments, including 38 samples with support for all annotated introns";
NC_043007.1	Gnomon	start_codon	24232599	24232601	.	-	0	gene_id "LOC115217390"; db_xref "GeneID:115217390"; gbkey "CDS"; gene "LOC115217390"; ID ""; gene_name "LOC115217390"; transcript_id "XM_029787068.2"; product "formin-like protein 18"; protein_id "XP_029642928.1"; exon_number "1";
NC_043007.1	Gnomon	stop_codon	24165369	24165371	.	-	0	gene_id "LOC115217390"; db_xref "GeneID:115217390"; gbkey "CDS"; gene "LOC115217390"; ID ""; gene_name "LOC115217390"; transcript_id "XM_029787068.2"; product "formin-like protein 18"; protein_id "XP_029642928.1"; exon_number "4";
NC_043007.1	Gnomon	gene	63175246	63193686	.	+	.	gene_id "LOC115217391"; db_xref "GeneID:115217391"; gbkey "Gene"; gene "LOC115217391"; gene_biotype "protein_coding"; ID ""; gene_name "LOC115217391";
NC_043007.1	Gnomon~Covext	transcript	63175246	63193686	.	+	.	gene_id "LOC115217391"; ID "XM_029787069.2"; gene_name "LOC115217391"; transcript_id "Covext~XM_029787069.2";
NC_043007.1	Covext	exon	63175246	63175588	.	+	.	gene_id "LOC115217391"; db_xref "GeneID:115217391"; gbkey "mRNA"; gene "LOC115217391"; ID ""; gene_name "LOC115217391"; transcript_id "Covext~XM_029787069.2"; product "galactosylgalactosylxylosylprotein 3-beta-glucuronosyltransferase 1"; exon_number "1"; model_evidence "Supporting evidence includes similarity to: 19 Proteins, and 100% coverage of the annotated genomic feature by RNAseq alignments, including 41 samples with support for all annotated introns";
NC_043007.1	Covext	exon	63177555	63177667	.	+	.	gene_id "LOC115217391"; db_xref "GeneID:115217391"; gbkey "mRNA"; gene "LOC115217391"; ID ""; gene_name "LOC115217391"; transcript_id "Covext~XM_029787069.2"; product "galactosylgalactosylxylosylprotein 3-beta-glucuronosyltransferase 1"; exon_number "2"; model_evidence "Supporting evidence includes similarity to: 19 Proteins, and 100% coverage of the annotated genomic feature by RNAseq alignments, including 41 samples with support for all annotated introns";
NC_043007.1	Covext	exon	63180089	63180606	.	+	.	gene_id "LOC115217391"; db_xref "GeneID:115217391"; gbkey "mRNA"; gene "LOC115217391"; ID ""; gene_name "LOC115217391"; transcript_id "Covext~XM_029787069.2"; product "galactosylgalactosylxylosylprotein 3-beta-glucuronosyltransferase 1"; exon_number "3"; model_evidence "Supporting evidence includes similarity to: 19 Proteins, and 100% coverage of the annotated genomic feature by RNAseq alignments, including 41 samples with support for all annotated introns";
NC_043007.1	Covext	exon	63182289	63182375	.	+	.	gene_id "LOC115217391"; db_xref "GeneID:115217391"; gbkey "mRNA"; gene "LOC115217391"; ID ""; gene_name "LOC115217391"; transcript_id "Covext~XM_029787069.2"; product "galactosylgalactosylxylosylprotein 3-beta-glucuronosyltransferase 1"; exon_number "4"; model_evidence "Supporting evidence includes similarity to: 19 Proteins, and 100% coverage of the annotated genomic feature by RNAseq alignments, including 41 samples with support for all annotated introns";
NC_043007.1	Covext	exon	63185660	63185866	.	+	.	gene_id "LOC115217391"; db_xref "GeneID:115217391"; gbkey "mRNA"; gene "LOC115217391"; ID ""; gene_name "LOC115217391"; transcript_id "Covext~XM_029787069.2"; product "galactosylgalactosylxylosylprotein 3-beta-glucuronosyltransferase 1"; exon_number "5"; model_evidence "Supporting evidence includes similarity to: 19 Proteins, and 100% coverage of the annotated genomic feature by RNAseq alignments, including 41 samples with support for all annotated introns";
NC_043007.1	Covext	exon	63190652	63190816	.	+	.	gene_id "LOC115217391"; db_xref "GeneID:115217391"; gbkey "mRNA"; gene "LOC115217391"; ID ""; gene_name "LOC115217391"; transcript_id "Covext~XM_029787069.2"; product "galactosylgalactosylxylosylprotein 3-beta-glucuronosyltransferase 1"; exon_number "6"; model_evidence "Supporting evidence includes similarity to: 19 Proteins, and 100% coverage of the annotated genomic feature by RNAseq alignments, including 41 samples with support for all annotated introns";
NC_043007.1	Covext	exon	63190652	63193686	.	+	.	gene_id "LOC115217391"; db_xref "GeneID:115217391"; gbkey "mRNA"; gene "LOC115217391"; ID ""; gene_name "LOC115217391"; transcript_id "Covext~XM_029787069.2"; product "galactosylgalactosylxylosylprotein 3-beta-glucuronosyltransferase 1"; exon_number "6"; model_evidence "Supporting evidence includes similarity to: 19 Proteins, and 100% coverage of the annotated genomic feature by RNAseq alignments, including 41 samples with support for all annotated introns"; three_prime_ext "2870";
NC_043007.1	PBRI	transcript	63175562	63190791	.	+	.	gene_id "LOC115217391"; ID ""; gene_name "LOC115217391"; transcript_id "G36981.8"; uniq_trans_id "G36981.8";
NC_043007.1	PBRI	exon	63175562	63175588	.	+	.	gene_id "LOC115217391"; ID ""; gene_name "LOC115217391"; transcript_id "G36981.8"; exon_number "1"; uniq_trans_id "G36981.8";
NC_043007.1	PBRI	exon	63180089	63180606	.	+	.	gene_id "LOC115217391"; ID ""; gene_name "LOC115217391"; transcript_id "G36981.8"; exon_number "2"; uniq_trans_id "G36981.8";
NC_043007.1	PBRI	exon	63182289	63182375	.	+	.	gene_id "LOC115217391"; ID ""; gene_name "LOC115217391"; transcript_id "G36981.8"; exon_number "3"; uniq_trans_id "G36981.8";
NC_043007.1	PBRI	exon	63185660	63185866	.	+	.	gene_id "LOC115217391"; ID ""; gene_name "LOC115217391"; transcript_id "G36981.8"; exon_number "4"; uniq_trans_id "G36981.8";
NC_043007.1	PBRI	exon	63190652	63190791	.	+	.	gene_id "LOC115217391"; ID ""; gene_name "LOC115217391"; transcript_id "G36981.8"; exon_number "5"; uniq_trans_id "G36981.8";
NC_043007.1	Gnomon	transcript	63175246	63190816	.	+	.	gene_id "LOC115217391"; ID "XM_029787069.2"; gene_name "LOC115217391"; transcript_id "XM_029787069.2";
NC_043007.1	Gnomon	CDS	63177571	63177667	.	+	0	gene_id "LOC115217391"; db_xref "GeneID:115217391"; gbkey "CDS"; gene "LOC115217391"; ID ""; gene_name "LOC115217391"; transcript_id "XM_029787069.2"; product "galactosylgalactosylxylosylprotein 3-beta-glucuronosyltransferase 1"; protein_id "XP_029642929.1"; exon_number "2";
NC_043007.1	Gnomon	CDS	63180089	63180606	.	+	2	gene_id "LOC115217391"; db_xref "GeneID:115217391"; gbkey "CDS"; gene "LOC115217391"; ID ""; gene_name "LOC115217391"; transcript_id "XM_029787069.2"; product "galactosylgalactosylxylosylprotein 3-beta-glucuronosyltransferase 1"; protein_id "XP_029642929.1"; exon_number "3";
NC_043007.1	Gnomon	CDS	63182289	63182375	.	+	0	gene_id "LOC115217391"; db_xref "GeneID:115217391"; gbkey "CDS"; gene "LOC115217391"; ID ""; gene_name "LOC115217391"; transcript_id "XM_029787069.2"; product "galactosylgalactosylxylosylprotein 3-beta-glucuronosyltransferase 1"; protein_id "XP_029642929.1"; exon_number "4";
NC_043007.1	Gnomon	CDS	63185660	63185866	.	+	0	gene_id "LOC115217391"; db_xref "GeneID:115217391"; gbkey "CDS"; gene "LOC115217391"; ID ""; gene_name "LOC115217391"; transcript_id "XM_029787069.2"; product "galactosylgalactosylxylosylprotein 3-beta-glucuronosyltransferase 1"; protein_id "XP_029642929.1"; exon_number "5";
NC_043007.1	Gnomon	CDS	63190652	63190750	.	+	0	gene_id "LOC115217391"; db_xref "GeneID:115217391"; gbkey "CDS"; gene "LOC115217391"; ID ""; gene_name "LOC115217391"; transcript_id "XM_029787069.2"; product "galactosylgalactosylxylosylprotein 3-beta-glucuronosyltransferase 1"; protein_id "XP_029642929.1"; exon_number "6";
NC_043007.1	Gnomon	exon	63175246	63175588	.	+	.	gene_id "LOC115217391"; db_xref "GeneID:115217391"; gbkey "mRNA"; gene "LOC115217391"; ID ""; gene_name "LOC115217391"; transcript_id "XM_029787069.2"; product "galactosylgalactosylxylosylprotein 3-beta-glucuronosyltransferase 1"; exon_number "1"; model_evidence "Supporting evidence includes similarity to: 19 Proteins, and 100% coverage of the annotated genomic feature by RNAseq alignments, including 41 samples with support for all annotated introns";
NC_043007.1	Gnomon	exon	63177555	63177667	.	+	.	gene_id "LOC115217391"; db_xref "GeneID:115217391"; gbkey "mRNA"; gene "LOC115217391"; ID ""; gene_name "LOC115217391"; transcript_id "XM_029787069.2"; product "galactosylgalactosylxylosylprotein 3-beta-glucuronosyltransferase 1"; exon_number "2"; model_evidence "Supporting evidence includes similarity to: 19 Proteins, and 100% coverage of the annotated genomic feature by RNAseq alignments, including 41 samples with support for all annotated introns";
NC_043007.1	Gnomon	exon	63180089	63180606	.	+	.	gene_id "LOC115217391"; db_xref "GeneID:115217391"; gbkey "mRNA"; gene "LOC115217391"; ID ""; gene_name "LOC115217391"; transcript_id "XM_029787069.2"; product "galactosylgalactosylxylosylprotein 3-beta-glucuronosyltransferase 1"; exon_number "3"; model_evidence "Supporting evidence includes similarity to: 19 Proteins, and 100% coverage of the annotated genomic feature by RNAseq alignments, including 41 samples with support for all annotated introns";
NC_043007.1	Gnomon	exon	63182289	63182375	.	+	.	gene_id "LOC115217391"; db_xref "GeneID:115217391"; gbkey "mRNA"; gene "LOC115217391"; ID ""; gene_name "LOC115217391"; transcript_id "XM_029787069.2"; product "galactosylgalactosylxylosylprotein 3-beta-glucuronosyltransferase 1"; exon_number "4"; model_evidence "Supporting evidence includes similarity to: 19 Proteins, and 100% coverage of the annotated genomic feature by RNAseq alignments, including 41 samples with support for all annotated introns";
NC_043007.1	Gnomon	exon	63185660	63185866	.	+	.	gene_id "LOC115217391"; db_xref "GeneID:115217391"; gbkey "mRNA"; gene "LOC115217391"; ID ""; gene_name "LOC115217391"; transcript_id "XM_029787069.2"; product "galactosylgalactosylxylosylprotein 3-beta-glucuronosyltransferase 1"; exon_number "5"; model_evidence "Supporting evidence includes similarity to: 19 Proteins, and 100% coverage of the annotated genomic feature by RNAseq alignments, including 41 samples with support for all annotated introns";
NC_043007.1	Gnomon	exon	63190652	63190816	.	+	.	gene_id "LOC115217391"; db_xref "GeneID:115217391"; gbkey "mRNA"; gene "LOC115217391"; ID ""; gene_name "LOC115217391"; transcript_id "XM_029787069.2"; product "galactosylgalactosylxylosylprotein 3-beta-glucuronosyltransferase 1"; exon_number "6"; model_evidence "Supporting evidence includes similarity to: 19 Proteins, and 100% coverage of the annotated genomic feature by RNAseq alignments, including 41 samples with support for all annotated introns";
NC_043007.1	Gnomon	start_codon	63177571	63177573	.	+	0	gene_id "LOC115217391"; db_xref "GeneID:115217391"; gbkey "CDS"; gene "LOC115217391"; ID ""; gene_name "LOC115217391"; transcript_id "XM_029787069.2"; product "galactosylgalactosylxylosylprotein 3-beta-glucuronosyltransferase 1"; protein_id "XP_029642929.1"; exon_number "2";
NC_043007.1	Gnomon	stop_codon	63190751	63190753	.	+	0	gene_id "LOC115217391"; db_xref "GeneID:115217391"; gbkey "CDS"; gene "LOC115217391"; ID ""; gene_name "LOC115217391"; transcript_id "XM_029787069.2"; product "galactosylgalactosylxylosylprotein 3-beta-glucuronosyltransferase 1"; protein_id "XP_029642929.1"; exon_number "6";
NC_043007.1	Gnomon	gene	66937586	67239029	.	-	.	gene_id "LOC115217392"; db_xref "GeneID:115217392"; gbkey "Gene"; gene "LOC115217392"; gene_biotype "protein_coding"; ID ""; gene_name "LOC115217392";
NC_043007.1	Gnomon~FLAMseq	transcript	66937586	67239029	.	-	.	gene_id "LOC115217392"; ID "XM_036507625.1"; gene_name "LOC115217392"; transcript_id "FLAMseq_ext~XM_036507625.1"; three_prime_ext "12833";
NC_043007.1	Gnomon~FLAMseq	exon	66950419	66950864	.	-	.	gene_id "LOC115217392"; db_xref "GeneID:115217392"; gbkey "mRNA"; gene "LOC115217392"; ID ""; gene_name "LOC115217392"; transcript_id "FLAMseq_ext~XM_036507625.1"; product "ral GTPase-activating protein subunit alpha-1, transcript variant X1"; exon_number "50"; model_evidence "Supporting evidence includes similarity to: 6 Proteins, and 100% coverage of the annotated genomic feature by RNAseq alignments, including 2 samples with support for all annotated introns";
NC_043007.1	Gnomon~FLAMseq	exon	66975535	66975564	.	-	.	gene_id "LOC115217392"; db_xref "GeneID:115217392"; gbkey "mRNA"; gene "LOC115217392"; ID ""; gene_name "LOC115217392"; transcript_id "FLAMseq_ext~XM_036507625.1"; product "ral GTPase-activating protein subunit alpha-1, transcript variant X1"; exon_number "49"; model_evidence "Supporting evidence includes similarity to: 6 Proteins, and 100% coverage of the annotated genomic feature by RNAseq alignments, including 2 samples with support for all annotated introns";
NC_043007.1	Gnomon~FLAMseq	exon	67059904	67060032	.	-	.	gene_id "LOC115217392"; db_xref "GeneID:115217392"; gbkey "mRNA"; gene "LOC115217392"; ID ""; gene_name "LOC115217392"; transcript_id "FLAMseq_ext~XM_036507625.1"; product "ral GTPase-activating protein subunit alpha-1, transcript variant X1"; exon_number "48"; model_evidence "Supporting evidence includes similarity to: 6 Proteins, and 100% coverage of the annotated genomic feature by RNAseq alignments, including 2 samples with support for all annotated introns";
NC_043007.1	Gnomon~FLAMseq	exon	67088257	67088375	.	-	.	gene_id "LOC115217392"; db_xref "GeneID:115217392"; gbkey "mRNA"; gene "LOC115217392"; ID ""; gene_name "LOC115217392"; transcript_id "FLAMseq_ext~XM_036507625.1"; product "ral GTPase-activating protein subunit alpha-1, transcript variant X1"; exon_number "47"; model_evidence "Supporting evidence includes similarity to: 6 Proteins, and 100% coverage of the annotated genomic feature by RNAseq alignments, including 2 samples with support for all annotated introns";
NC_043007.1	Gnomon~FLAMseq	exon	67090102	67090226	.	-	.	gene_id "LOC115217392"; db_xref "GeneID:115217392"; gbkey "mRNA"; gene "LOC115217392"; ID ""; gene_name "LOC115217392"; transcript_id "FLAMseq_ext~XM_036507625.1"; product "ral GTPase-activating protein subunit alpha-1, transcript variant X1"; exon_number "46"; model_evidence "Supporting evidence includes similarity to: 6 Proteins, and 100% coverage of the annotated genomic feature by RNAseq alignments, including 2 samples with support for all annotated introns";
NC_043007.1	Gnomon~FLAMseq	exon	67091701	67091859	.	-	.	gene_id "LOC115217392"; db_xref "GeneID:115217392"; gbkey "mRNA"; gene "LOC115217392"; ID ""; gene_name "LOC115217392"; transcript_id "FLAMseq_ext~XM_036507625.1"; product "ral GTPase-activating protein subunit alpha-1, transcript variant X1"; exon_number "45"; model_evidence "Supporting evidence includes similarity to: 6 Proteins, and 100% coverage of the annotated genomic feature by RNAseq alignments, including 2 samples with support for all annotated introns";
NC_043007.1	Gnomon~FLAMseq	exon	67094517	67094672	.	-	.	gene_id "LOC115217392"; db_xref "GeneID:115217392"; gbkey "mRNA"; gene "LOC115217392"; ID ""; gene_name "LOC115217392"; transcript_id "FLAMseq_ext~XM_036507625.1"; product "ral GTPase-activating protein subunit alpha-1, transcript variant X1"; exon_number "44"; model_evidence "Supporting evidence includes similarity to: 6 Proteins, and 100% coverage of the annotated genomic feature by RNAseq alignments, including 2 samples with support for all annotated introns";
NC_043007.1	Gnomon~FLAMseq	exon	67096225	67096348	.	-	.	gene_id "LOC115217392"; db_xref "GeneID:115217392"; gbkey "mRNA"; gene "LOC115217392"; ID ""; gene_name "LOC115217392"; transcript_id "FLAMseq_ext~XM_036507625.1"; product "ral GTPase-activating protein subunit alpha-1, transcript variant X1"; exon_number "43"; model_evidence "Supporting evidence includes similarity to: 6 Proteins, and 100% coverage of the annotated genomic feature by RNAseq alignments, including 2 samples with support for all annotated introns";
NC_043007.1	Gnomon~FLAMseq	exon	67097177	67097248	.	-	.	gene_id "LOC115217392"; db_xref "GeneID:115217392"; gbkey "mRNA"; gene "LOC115217392"; ID ""; gene_name "LOC115217392"; transcript_id "FLAMseq_ext~XM_036507625.1"; product "ral GTPase-activating protein subunit alpha-1, transcript variant X1"; exon_number "42"; model_evidence "Supporting evidence includes similarity to: 6 Proteins, and 100% coverage of the annotated genomic feature by RNAseq alignments, including 2 samples with support for all annotated introns";
NC_043007.1	Gnomon~FLAMseq	exon	67098395	67098502	.	-	.	gene_id "LOC115217392"; db_xref "GeneID:115217392"; gbkey "mRNA"; gene "LOC115217392"; ID ""; gene_name "LOC115217392"; transcript_id "FLAMseq_ext~XM_036507625.1"; product "ral GTPase-activating protein subunit alpha-1, transcript variant X1"; exon_number "41"; model_evidence "Supporting evidence includes similarity to: 6 Proteins, and 100% coverage of the annotated genomic feature by RNAseq alignments, including 2 samples with support for all annotated introns";
NC_043007.1	Gnomon~FLAMseq	exon	67104968	67104985	.	-	.	gene_id "LOC115217392"; db_xref "GeneID:115217392"; gbkey "mRNA"; gene "LOC115217392"; ID ""; gene_name "LOC115217392"; transcript_id "FLAMseq_ext~XM_036507625.1"; product "ral GTPase-activating protein subunit alpha-1, transcript variant X1"; exon_number "40"; model_evidence "Supporting evidence includes similarity to: 6 Proteins, and 100% coverage of the annotated genomic feature by RNAseq alignments, including 2 samples with support for all annotated introns";
NC_043007.1	Gnomon~FLAMseq	exon	67109303	67109484	.	-	.	gene_id "LOC115217392"; db_xref "GeneID:115217392"; gbkey "mRNA"; gene "LOC115217392"; ID ""; gene_name "LOC115217392"; transcript_id "FLAMseq_ext~XM_036507625.1"; product "ral GTPase-activating protein subunit alpha-1, transcript variant X1"; exon_number "39"; model_evidence "Supporting evidence includes similarity to: 6 Proteins, and 100% coverage of the annotated genomic feature by RNAseq alignments, including 2 samples with support for all annotated introns";
NC_043007.1	Gnomon~FLAMseq	exon	67111942	67112120	.	-	.	gene_id "LOC115217392"; db_xref "GeneID:115217392"; gbkey "mRNA"; gene "LOC115217392"; ID ""; gene_name "LOC115217392"; transcript_id "FLAMseq_ext~XM_036507625.1"; product "ral GTPase-activating protein subunit alpha-1, transcript variant X1"; exon_number "38"; model_evidence "Supporting evidence includes similarity to: 6 Proteins, and 100% coverage of the annotated genomic feature by RNAseq alignments, including 2 samples with support for all annotated introns";
NC_043007.1	Gnomon~FLAMseq	exon	67112731	67112890	.	-	.	gene_id "LOC115217392"; db_xref "GeneID:115217392"; gbkey "mRNA"; gene "LOC115217392"; ID ""; gene_name "LOC115217392"; transcript_id "FLAMseq_ext~XM_036507625.1"; product "ral GTPase-activating protein subunit alpha-1, transcript variant X1"; exon_number "37"; model_evidence "Supporting evidence includes similarity to: 6 Proteins, and 100% coverage of the annotated genomic feature by RNAseq alignments, including 2 samples with support for all annotated introns";
NC_043007.1	Gnomon~FLAMseq	exon	67113866	67113919	.	-	.	gene_id "LOC115217392"; db_xref "GeneID:115217392"; gbkey "mRNA"; gene "LOC115217392"; ID ""; gene_name "LOC115217392"; transcript_id "FLAMseq_ext~XM_036507625.1"; product "ral GTPase-activating protein subunit alpha-1, transcript variant X1"; exon_number "36"; model_evidence "Supporting evidence includes similarity to: 6 Proteins, and 100% coverage of the annotated genomic feature by RNAseq alignments, including 2 samples with support for all annotated introns";
NC_043007.1	Gnomon~FLAMseq	exon	67115151	67115300	.	-	.	gene_id "LOC115217392"; db_xref "GeneID:115217392"; gbkey "mRNA"; gene "LOC115217392"; ID ""; gene_name "LOC115217392"; transcript_id "FLAMseq_ext~XM_036507625.1"; product "ral GTPase-activating protein subunit alpha-1, transcript variant X1"; exon_number "35"; model_evidence "Supporting evidence includes similarity to: 6 Proteins, and 100% coverage of the annotated genomic feature by RNAseq alignments, including 2 samples with support for all annotated introns";
NC_043007.1	Gnomon~FLAMseq	exon	67116779	67117021	.	-	.	gene_id "LOC115217392"; db_xref "GeneID:115217392"; gbkey "mRNA"; gene "LOC115217392"; ID ""; gene_name "LOC115217392"; transcript_id "FLAMseq_ext~XM_036507625.1"; product "ral GTPase-activating protein subunit alpha-1, transcript variant X1"; exon_number "34"; model_evidence "Supporting evidence includes similarity to: 6 Proteins, and 100% coverage of the annotated genomic feature by RNAseq alignments, including 2 samples with support for all annotated introns";
NC_043007.1	Gnomon~FLAMseq	exon	67117743	67117853	.	-	.	gene_id "LOC115217392"; db_xref "GeneID:115217392"; gbkey "mRNA"; gene "LOC115217392"; ID ""; gene_name "LOC115217392"; transcript_id "FLAMseq_ext~XM_036507625.1"; product "ral GTPase-activating protein subunit alpha-1, transcript variant X1"; exon_number "33"; model_evidence "Supporting evidence includes similarity to: 6 Proteins, and 100% coverage of the annotated genomic feature by RNAseq alignments, including 2 samples with support for all annotated introns";
NC_043007.1	Gnomon~FLAMseq	exon	67120158	67120226	.	-	.	gene_id "LOC115217392"; db_xref "GeneID:115217392"; gbkey "mRNA"; gene "LOC115217392"; ID ""; gene_name "LOC115217392"; transcript_id "FLAMseq_ext~XM_036507625.1"; product "ral GTPase-activating protein subunit alpha-1, transcript variant X1"; exon_number "32"; model_evidence "Supporting evidence includes similarity to: 6 Proteins, and 100% coverage of the annotated genomic feature by RNAseq alignments, including 2 samples with support for all annotated introns";
NC_043007.1	Gnomon~FLAMseq	exon	67121400	67121510	.	-	.	gene_id "LOC115217392"; db_xref "GeneID:115217392"; gbkey "mRNA"; gene "LOC115217392"; ID ""; gene_name "LOC115217392"; transcript_id "FLAMseq_ext~XM_036507625.1"; product "ral GTPase-activating protein subunit alpha-1, transcript variant X1"; exon_number "31"; model_evidence "Supporting evidence includes similarity to: 6 Proteins, and 100% coverage of the annotated genomic feature by RNAseq alignments, including 2 samples with support for all annotated introns";
NC_043007.1	Gnomon~FLAMseq	exon	67123145	67123253	.	-	.	gene_id "LOC115217392"; db_xref "GeneID:115217392"; gbkey "mRNA"; gene "LOC115217392"; ID ""; gene_name "LOC115217392"; transcript_id "FLAMseq_ext~XM_036507625.1"; product "ral GTPase-activating protein subunit alpha-1, transcript variant X1"; exon_number "30"; model_evidence "Supporting evidence includes similarity to: 6 Proteins, and 100% coverage of the annotated genomic feature by RNAseq alignments, including 2 samples with support for all annotated introns";
NC_043007.1	Gnomon~FLAMseq	exon	67125389	67125447	.	-	.	gene_id "LOC115217392"; db_xref "GeneID:115217392"; gbkey "mRNA"; gene "LOC115217392"; ID ""; gene_name "LOC115217392"; transcript_id "FLAMseq_ext~XM_036507625.1"; product "ral GTPase-activating protein subunit alpha-1, transcript variant X1"; exon_number "29"; model_evidence "Supporting evidence includes similarity to: 6 Proteins, and 100% coverage of the annotated genomic feature by RNAseq alignments, including 2 samples with support for all annotated introns";
NC_043007.1	Gnomon~FLAMseq	exon	67127578	67127703	.	-	.	gene_id "LOC115217392"; db_xref "GeneID:115217392"; gbkey "mRNA"; gene "LOC115217392"; ID ""; gene_name "LOC115217392"; transcript_id "FLAMseq_ext~XM_036507625.1"; product "ral GTPase-activating protein subunit alpha-1, transcript variant X1"; exon_number "28"; model_evidence "Supporting evidence includes similarity to: 6 Proteins, and 100% coverage of the annotated genomic feature by RNAseq alignments, including 2 samples with support for all annotated introns";
NC_043007.1	Gnomon~FLAMseq	exon	67128845	67128973	.	-	.	gene_id "LOC115217392"; db_xref "GeneID:115217392"; gbkey "mRNA"; gene "LOC115217392"; ID ""; gene_name "LOC115217392"; transcript_id "FLAMseq_ext~XM_036507625.1"; product "ral GTPase-activating protein subunit alpha-1, transcript variant X1"; exon_number "27"; model_evidence "Supporting evidence includes similarity to: 6 Proteins, and 100% coverage of the annotated genomic feature by RNAseq alignments, including 2 samples with support for all annotated introns";
NC_043007.1	Gnomon~FLAMseq	exon	67130682	67130837	.	-	.	gene_id "LOC115217392"; db_xref "GeneID:115217392"; gbkey "mRNA"; gene "LOC115217392"; ID ""; gene_name "LOC115217392"; transcript_id "FLAMseq_ext~XM_036507625.1"; product "ral GTPase-activating protein subunit alpha-1, transcript variant X1"; exon_number "26"; model_evidence "Supporting evidence includes similarity to: 6 Proteins, and 100% coverage of the annotated genomic feature by RNAseq alignments, including 2 samples with support for all annotated introns";
NC_043007.1	Gnomon~FLAMseq	exon	67131413	67131511	.	-	.	gene_id "LOC115217392"; db_xref "GeneID:115217392"; gbkey "mRNA"; gene "LOC115217392"; ID ""; gene_name "LOC115217392"; transcript_id "FLAMseq_ext~XM_036507625.1"; product "ral GTPase-activating protein subunit alpha-1, transcript variant X1"; exon_number "25"; model_evidence "Supporting evidence includes similarity to: 6 Proteins, and 100% coverage of the annotated genomic feature by RNAseq alignments, including 2 samples with support for all annotated introns";
NC_043007.1	Gnomon~FLAMseq	exon	67131777	67131979	.	-	.	gene_id "LOC115217392"; db_xref "GeneID:115217392"; gbkey "mRNA"; gene "LOC115217392"; ID ""; gene_name "LOC115217392"; transcript_id "FLAMseq_ext~XM_036507625.1"; product "ral GTPase-activating protein subunit alpha-1, transcript variant X1"; exon_number "24"; model_evidence "Supporting evidence includes similarity to: 6 Proteins, and 100% coverage of the annotated genomic feature by RNAseq alignments, including 2 samples with support for all annotated introns";
NC_043007.1	Gnomon~FLAMseq	exon	67133315	67133491	.	-	.	gene_id "LOC115217392"; db_xref "GeneID:115217392"; gbkey "mRNA"; gene "LOC115217392"; ID ""; gene_name "LOC115217392"; transcript_id "FLAMseq_ext~XM_036507625.1"; product "ral GTPase-activating protein subunit alpha-1, transcript variant X1"; exon_number "23"; model_evidence "Supporting evidence includes similarity to: 6 Proteins, and 100% coverage of the annotated genomic feature by RNAseq alignments, including 2 samples with support for all annotated introns";
NC_043007.1	Gnomon~FLAMseq	exon	67135581	67135877	.	-	.	gene_id "LOC115217392"; db_xref "GeneID:115217392"; gbkey "mRNA"; gene "LOC115217392"; ID ""; gene_name "LOC115217392"; transcript_id "FLAMseq_ext~XM_036507625.1"; product "ral GTPase-activating protein subunit alpha-1, transcript variant X1"; exon_number "22"; model_evidence "Supporting evidence includes similarity to: 6 Proteins, and 100% coverage of the annotated genomic feature by RNAseq alignments, including 2 samples with support for all annotated introns";
NC_043007.1	Gnomon~FLAMseq	exon	67140241	67140312	.	-	.	gene_id "LOC115217392"; db_xref "GeneID:115217392"; gbkey "mRNA"; gene "LOC115217392"; ID ""; gene_name "LOC115217392"; transcript_id "FLAMseq_ext~XM_036507625.1"; product "ral GTPase-activating protein subunit alpha-1, transcript variant X1"; exon_number "21"; model_evidence "Supporting evidence includes similarity to: 6 Proteins, and 100% coverage of the annotated genomic feature by RNAseq alignments, including 2 samples with support for all annotated introns";
NC_043007.1	Gnomon~FLAMseq	exon	67144554	67144721	.	-	.	gene_id "LOC115217392"; db_xref "GeneID:115217392"; gbkey "mRNA"; gene "LOC115217392"; ID ""; gene_name "LOC115217392"; transcript_id "FLAMseq_ext~XM_036507625.1"; product "ral GTPase-activating protein subunit alpha-1, transcript variant X1"; exon_number "20"; model_evidence "Supporting evidence includes similarity to: 6 Proteins, and 100% coverage of the annotated genomic feature by RNAseq alignments, including 2 samples with support for all annotated introns";
NC_043007.1	Gnomon~FLAMseq	exon	67148855	67148992	.	-	.	gene_id "LOC115217392"; db_xref "GeneID:115217392"; gbkey "mRNA"; gene "LOC115217392"; ID ""; gene_name "LOC115217392"; transcript_id "FLAMseq_ext~XM_036507625.1"; product "ral GTPase-activating protein subunit alpha-1, transcript variant X1"; exon_number "19"; model_evidence "Supporting evidence includes similarity to: 6 Proteins, and 100% coverage of the annotated genomic feature by RNAseq alignments, including 2 samples with support for all annotated introns";
NC_043007.1	Gnomon~FLAMseq	exon	67153354	67153440	.	-	.	gene_id "LOC115217392"; db_xref "GeneID:115217392"; gbkey "mRNA"; gene "LOC115217392"; ID ""; gene_name "LOC115217392"; transcript_id "FLAMseq_ext~XM_036507625.1"; product "ral GTPase-activating protein subunit alpha-1, transcript variant X1"; exon_number "18"; model_evidence "Supporting evidence includes similarity to: 6 Proteins, and 100% coverage of the annotated genomic feature by RNAseq alignments, including 2 samples with support for all annotated introns";
NC_043007.1	Gnomon~FLAMseq	exon	67156316	67156436	.	-	.	gene_id "LOC115217392"; db_xref "GeneID:115217392"; gbkey "mRNA"; gene "LOC115217392"; ID ""; gene_name "LOC115217392"; transcript_id "FLAMseq_ext~XM_036507625.1"; product "ral GTPase-activating protein subunit alpha-1, transcript variant X1"; exon_number "17"; model_evidence "Supporting evidence includes similarity to: 6 Proteins, and 100% coverage of the annotated genomic feature by RNAseq alignments, including 2 samples with support for all annotated introns";
NC_043007.1	Gnomon~FLAMseq	exon	67158110	67158232	.	-	.	gene_id "LOC115217392"; db_xref "GeneID:115217392"; gbkey "mRNA"; gene "LOC115217392"; ID ""; gene_name "LOC115217392"; transcript_id "FLAMseq_ext~XM_036507625.1"; product "ral GTPase-activating protein subunit alpha-1, transcript variant X1"; exon_number "16"; model_evidence "Supporting evidence includes similarity to: 6 Proteins, and 100% coverage of the annotated genomic feature by RNAseq alignments, including 2 samples with support for all annotated introns";
NC_043007.1	Gnomon~FLAMseq	exon	67159489	67159600	.	-	.	gene_id "LOC115217392"; db_xref "GeneID:115217392"; gbkey "mRNA"; gene "LOC115217392"; ID ""; gene_name "LOC115217392"; transcript_id "FLAMseq_ext~XM_036507625.1"; product "ral GTPase-activating protein subunit alpha-1, transcript variant X1"; exon_number "15"; model_evidence "Supporting evidence includes similarity to: 6 Proteins, and 100% coverage of the annotated genomic feature by RNAseq alignments, including 2 samples with support for all annotated introns";
NC_043007.1	Gnomon~FLAMseq	exon	67160578	67160651	.	-	.	gene_id "LOC115217392"; db_xref "GeneID:115217392"; gbkey "mRNA"; gene "LOC115217392"; ID ""; gene_name "LOC115217392"; transcript_id "FLAMseq_ext~XM_036507625.1"; product "ral GTPase-activating protein subunit alpha-1, transcript variant X1"; exon_number "14"; model_evidence "Supporting evidence includes similarity to: 6 Proteins, and 100% coverage of the annotated genomic feature by RNAseq alignments, including 2 samples with support for all annotated introns";
NC_043007.1	Gnomon~FLAMseq	exon	67161226	67161459	.	-	.	gene_id "LOC115217392"; db_xref "GeneID:115217392"; gbkey "mRNA"; gene "LOC115217392"; ID ""; gene_name "LOC115217392"; transcript_id "FLAMseq_ext~XM_036507625.1"; product "ral GTPase-activating protein subunit alpha-1, transcript variant X1"; exon_number "13"; model_evidence "Supporting evidence includes similarity to: 6 Proteins, and 100% coverage of the annotated genomic feature by RNAseq alignments, including 2 samples with support for all annotated introns";
NC_043007.1	Gnomon~FLAMseq	exon	67174069	67174191	.	-	.	gene_id "LOC115217392"; db_xref "GeneID:115217392"; gbkey "mRNA"; gene "LOC115217392"; ID ""; gene_name "LOC115217392"; transcript_id "FLAMseq_ext~XM_036507625.1"; product "ral GTPase-activating protein subunit alpha-1, transcript variant X1"; exon_number "12"; model_evidence "Supporting evidence includes similarity to: 6 Proteins, and 100% coverage of the annotated genomic feature by RNAseq alignments, including 2 samples with support for all annotated introns";
NC_043007.1	Gnomon~FLAMseq	exon	67178431	67178502	.	-	.	gene_id "LOC115217392"; db_xref "GeneID:115217392"; gbkey "mRNA"; gene "LOC115217392"; ID ""; gene_name "LOC115217392"; transcript_id "FLAMseq_ext~XM_036507625.1"; product "ral GTPase-activating protein subunit alpha-1, transcript variant X1"; exon_number "11"; model_evidence "Supporting evidence includes similarity to: 6 Proteins, and 100% coverage of the annotated genomic feature by RNAseq alignments, including 2 samples with support for all annotated introns";
NC_043007.1	Gnomon~FLAMseq	exon	67180709	67180973	.	-	.	gene_id "LOC115217392"; db_xref "GeneID:115217392"; gbkey "mRNA"; gene "LOC115217392"; ID ""; gene_name "LOC115217392"; transcript_id "FLAMseq_ext~XM_036507625.1"; product "ral GTPase-activating protein subunit alpha-1, transcript variant X1"; exon_number "10"; model_evidence "Supporting evidence includes similarity to: 6 Proteins, and 100% coverage of the annotated genomic feature by RNAseq alignments, including 2 samples with support for all annotated introns";
NC_043007.1	Gnomon~FLAMseq	exon	67182745	67182883	.	-	.	gene_id "LOC115217392"; db_xref "GeneID:115217392"; gbkey "mRNA"; gene "LOC115217392"; ID ""; gene_name "LOC115217392"; transcript_id "FLAMseq_ext~XM_036507625.1"; product "ral GTPase-activating protein subunit alpha-1, transcript variant X1"; exon_number "9"; model_evidence "Supporting evidence includes similarity to: 6 Proteins, and 100% coverage of the annotated genomic feature by RNAseq alignments, including 2 samples with support for all annotated introns";
NC_043007.1	Gnomon~FLAMseq	exon	67183684	67183822	.	-	.	gene_id "LOC115217392"; db_xref "GeneID:115217392"; gbkey "mRNA"; gene "LOC115217392"; ID ""; gene_name "LOC115217392"; transcript_id "FLAMseq_ext~XM_036507625.1"; product "ral GTPase-activating protein subunit alpha-1, transcript variant X1"; exon_number "8"; model_evidence "Supporting evidence includes similarity to: 6 Proteins, and 100% coverage of the annotated genomic feature by RNAseq alignments, including 2 samples with support for all annotated introns";
NC_043007.1	Gnomon~FLAMseq	exon	67184921	67185048	.	-	.	gene_id "LOC115217392"; db_xref "GeneID:115217392"; gbkey "mRNA"; gene "LOC115217392"; ID ""; gene_name "LOC115217392"; transcript_id "FLAMseq_ext~XM_036507625.1"; product "ral GTPase-activating protein subunit alpha-1, transcript variant X1"; exon_number "7"; model_evidence "Supporting evidence includes similarity to: 6 Proteins, and 100% coverage of the annotated genomic feature by RNAseq alignments, including 2 samples with support for all annotated introns";
NC_043007.1	Gnomon~FLAMseq	exon	67187156	67187309	.	-	.	gene_id "LOC115217392"; db_xref "GeneID:115217392"; gbkey "mRNA"; gene "LOC115217392"; ID ""; gene_name "LOC115217392"; transcript_id "FLAMseq_ext~XM_036507625.1"; product "ral GTPase-activating protein subunit alpha-1, transcript variant X1"; exon_number "6"; model_evidence "Supporting evidence includes similarity to: 6 Proteins, and 100% coverage of the annotated genomic feature by RNAseq alignments, including 2 samples with support for all annotated introns";
NC_043007.1	Gnomon~FLAMseq	exon	67189341	67189384	.	-	.	gene_id "LOC115217392"; db_xref "GeneID:115217392"; gbkey "mRNA"; gene "LOC115217392"; ID ""; gene_name "LOC115217392"; transcript_id "FLAMseq_ext~XM_036507625.1"; product "ral GTPase-activating protein subunit alpha-1, transcript variant X1"; exon_number "5"; model_evidence "Supporting evidence includes similarity to: 6 Proteins, and 100% coverage of the annotated genomic feature by RNAseq alignments, including 2 samples with support for all annotated introns";
NC_043007.1	Gnomon~FLAMseq	exon	67191543	67191600	.	-	.	gene_id "LOC115217392"; db_xref "GeneID:115217392"; gbkey "mRNA"; gene "LOC115217392"; ID ""; gene_name "LOC115217392"; transcript_id "FLAMseq_ext~XM_036507625.1"; product "ral GTPase-activating protein subunit alpha-1, transcript variant X1"; exon_number "4"; model_evidence "Supporting evidence includes similarity to: 6 Proteins, and 100% coverage of the annotated genomic feature by RNAseq alignments, including 2 samples with support for all annotated introns";
NC_043007.1	Gnomon~FLAMseq	exon	67194300	67194349	.	-	.	gene_id "LOC115217392"; db_xref "GeneID:115217392"; gbkey "mRNA"; gene "LOC115217392"; ID ""; gene_name "LOC115217392"; transcript_id "FLAMseq_ext~XM_036507625.1"; product "ral GTPase-activating protein subunit alpha-1, transcript variant X1"; exon_number "3"; model_evidence "Supporting evidence includes similarity to: 6 Proteins, and 100% coverage of the annotated genomic feature by RNAseq alignments, including 2 samples with support for all annotated introns";
NC_043007.1	Gnomon~FLAMseq	exon	67194574	67194684	.	-	.	gene_id "LOC115217392"; db_xref "GeneID:115217392"; gbkey "mRNA"; gene "LOC115217392"; ID ""; gene_name "LOC115217392"; transcript_id "FLAMseq_ext~XM_036507625.1"; product "ral GTPase-activating protein subunit alpha-1, transcript variant X1"; exon_number "2"; model_evidence "Supporting evidence includes similarity to: 6 Proteins, and 100% coverage of the annotated genomic feature by RNAseq alignments, including 2 samples with support for all annotated introns";
NC_043007.1	Gnomon~FLAMseq	exon	67238811	67239029	.	-	.	gene_id "LOC115217392"; db_xref "GeneID:115217392"; gbkey "mRNA"; gene "LOC115217392"; ID ""; gene_name "LOC115217392"; transcript_id "FLAMseq_ext~XM_036507625.1"; product "ral GTPase-activating protein subunit alpha-1, transcript variant X1"; exon_number "1"; model_evidence "Supporting evidence includes similarity to: 6 Proteins, and 100% coverage of the annotated genomic feature by RNAseq alignments, including 2 samples with support for all annotated introns";
NC_043007.1	Gnomon~FLAMseq	exon	66937586	66950864	.	-	.	gene_id "LOC115217392"; db_xref "GeneID:115217392"; gbkey "mRNA"; gene "LOC115217392"; ID ""; gene_name "LOC115217392"; transcript_id "FLAMseq_ext~XM_036507625.1"; product "ral GTPase-activating protein subunit alpha-1"; exon_number "50"; model_evidence "Supporting evidence includes similarity to: 6 Proteins, and 100% coverage of the annotated genomic feature by RNAseq alignments"; three_prime_ext "12833";
NC_043007.1	Gnomon	transcript	66950419	67239029	.	-	.	gene_id "LOC115217392"; ID "XM_036507625.1"; gene_name "LOC115217392"; transcript_id "XM_036507625.1";
NC_043007.1	Gnomon	CDS	66950728	66950864	.	-	2	gene_id "LOC115217392"; db_xref "GeneID:115217392"; gbkey "CDS"; gene "LOC115217392"; ID ""; gene_name "LOC115217392"; transcript_id "XM_036507625.1"; product "ral GTPase-activating protein subunit alpha-1 isoform X1"; protein_id "XP_036363518.1"; exon_number "50";
NC_043007.1	Gnomon	CDS	66975535	66975564	.	-	2	gene_id "LOC115217392"; db_xref "GeneID:115217392"; gbkey "CDS"; gene "LOC115217392"; ID ""; gene_name "LOC115217392"; transcript_id "XM_036507625.1"; product "ral GTPase-activating protein subunit alpha-1 isoform X1"; protein_id "XP_036363518.1"; exon_number "49";
NC_043007.1	Gnomon	CDS	67059904	67060032	.	-	2	gene_id "LOC115217392"; db_xref "GeneID:115217392"; gbkey "CDS"; gene "LOC115217392"; ID ""; gene_name "LOC115217392"; transcript_id "XM_036507625.1"; product "ral GTPase-activating protein subunit alpha-1 isoform X1"; protein_id "XP_036363518.1"; exon_number "48";
NC_043007.1	Gnomon	CDS	67088257	67088375	.	-	1	gene_id "LOC115217392"; db_xref "GeneID:115217392"; gbkey "CDS"; gene "LOC115217392"; ID ""; gene_name "LOC115217392"; transcript_id "XM_036507625.1"; product "ral GTPase-activating protein subunit alpha-1 isoform X1"; protein_id "XP_036363518.1"; exon_number "47";
NC_043007.1	Gnomon	CDS	67090102	67090226	.	-	0	gene_id "LOC115217392"; db_xref "GeneID:115217392"; gbkey "CDS"; gene "LOC115217392"; ID ""; gene_name "LOC115217392"; transcript_id "XM_036507625.1"; product "ral GTPase-activating protein subunit alpha-1 isoform X1"; protein_id "XP_036363518.1"; exon_number "46";
NC_043007.1	Gnomon	CDS	67091701	67091859	.	-	0	gene_id "LOC115217392"; db_xref "GeneID:115217392"; gbkey "CDS"; gene "LOC115217392"; ID ""; gene_name "LOC115217392"; transcript_id "XM_036507625.1"; product "ral GTPase-activating protein subunit alpha-1 isoform X1"; protein_id "XP_036363518.1"; exon_number "45";
NC_043007.1	Gnomon	CDS	67094517	67094672	.	-	0	gene_id "LOC115217392"; db_xref "GeneID:115217392"; gbkey "CDS"; gene "LOC115217392"; ID ""; gene_name "LOC115217392"; transcript_id "XM_036507625.1"; product "ral GTPase-activating protein subunit alpha-1 isoform X1"; protein_id "XP_036363518.1"; exon_number "44";
NC_043007.1	Gnomon	CDS	67096225	67096348	.	-	1	gene_id "LOC115217392"; db_xref "GeneID:115217392"; gbkey "CDS"; gene "LOC115217392"; ID ""; gene_name "LOC115217392"; transcript_id "XM_036507625.1"; product "ral GTPase-activating protein subunit alpha-1 isoform X1"; protein_id "XP_036363518.1"; exon_number "43";
NC_043007.1	Gnomon	CDS	67097177	67097248	.	-	1	gene_id "LOC115217392"; db_xref "GeneID:115217392"; gbkey "CDS"; gene "LOC115217392"; ID ""; gene_name "LOC115217392"; transcript_id "XM_036507625.1"; product "ral GTPase-activating protein subunit alpha-1 isoform X1"; protein_id "XP_036363518.1"; exon_number "42";
NC_043007.1	Gnomon	CDS	67098395	67098502	.	-	1	gene_id "LOC115217392"; db_xref "GeneID:115217392"; gbkey "CDS"; gene "LOC115217392"; ID ""; gene_name "LOC115217392"; transcript_id "XM_036507625.1"; product "ral GTPase-activating protein subunit alpha-1 isoform X1"; protein_id "XP_036363518.1"; exon_number "41";
NC_043007.1	Gnomon	CDS	67104968	67104985	.	-	1	gene_id "LOC115217392"; db_xref "GeneID:115217392"; gbkey "CDS"; gene "LOC115217392"; ID ""; gene_name "LOC115217392"; transcript_id "XM_036507625.1"; product "ral GTPase-activating protein subunit alpha-1 isoform X1"; protein_id "XP_036363518.1"; exon_number "40";
NC_043007.1	Gnomon	CDS	67109303	67109484	.	-	0	gene_id "LOC115217392"; db_xref "GeneID:115217392"; gbkey "CDS"; gene "LOC115217392"; ID ""; gene_name "LOC115217392"; transcript_id "XM_036507625.1"; product "ral GTPase-activating protein subunit alpha-1 isoform X1"; protein_id "XP_036363518.1"; exon_number "39";
NC_043007.1	Gnomon	CDS	67111942	67112120	.	-	2	gene_id "LOC115217392"; db_xref "GeneID:115217392"; gbkey "CDS"; gene "LOC115217392"; ID ""; gene_name "LOC115217392"; transcript_id "XM_036507625.1"; product "ral GTPase-activating protein subunit alpha-1 isoform X1"; protein_id "XP_036363518.1"; exon_number "38";
NC_043007.1	Gnomon	CDS	67112731	67112890	.	-	0	gene_id "LOC115217392"; db_xref "GeneID:115217392"; gbkey "CDS"; gene "LOC115217392"; ID ""; gene_name "LOC115217392"; transcript_id "XM_036507625.1"; product "ral GTPase-activating protein subunit alpha-1 isoform X1"; protein_id "XP_036363518.1"; exon_number "37";
NC_043007.1	Gnomon	CDS	67113866	67113919	.	-	0	gene_id "LOC115217392"; db_xref "GeneID:115217392"; gbkey "CDS"; gene "LOC115217392"; ID ""; gene_name "LOC115217392"; transcript_id "XM_036507625.1"; product "ral GTPase-activating protein subunit alpha-1 isoform X1"; protein_id "XP_036363518.1"; exon_number "36";
NC_043007.1	Gnomon	CDS	67115151	67115300	.	-	0	gene_id "LOC115217392"; db_xref "GeneID:115217392"; gbkey "CDS"; gene "LOC115217392"; ID ""; gene_name "LOC115217392"; transcript_id "XM_036507625.1"; product "ral GTPase-activating protein subunit alpha-1 isoform X1"; protein_id "XP_036363518.1"; exon_number "35";
NC_043007.1	Gnomon	CDS	67116779	67117021	.	-	0	gene_id "LOC115217392"; db_xref "GeneID:115217392"; gbkey "CDS"; gene "LOC115217392"; ID ""; gene_name "LOC115217392"; transcript_id "XM_036507625.1"; product "ral GTPase-activating protein subunit alpha-1 isoform X1"; protein_id "XP_036363518.1"; exon_number "34";
NC_043007.1	Gnomon	CDS	67117743	67117853	.	-	0	gene_id "LOC115217392"; db_xref "GeneID:115217392"; gbkey "CDS"; gene "LOC115217392"; ID ""; gene_name "LOC115217392"; transcript_id "XM_036507625.1"; product "ral GTPase-activating protein subunit alpha-1 isoform X1"; protein_id "XP_036363518.1"; exon_number "33";
NC_043007.1	Gnomon	CDS	67120158	67120226	.	-	0	gene_id "LOC115217392"; db_xref "GeneID:115217392"; gbkey "CDS"; gene "LOC115217392"; ID ""; gene_name "LOC115217392"; transcript_id "XM_036507625.1"; product "ral GTPase-activating protein subunit alpha-1 isoform X1"; protein_id "XP_036363518.1"; exon_number "32";
NC_043007.1	Gnomon	CDS	67121400	67121510	.	-	0	gene_id "LOC115217392"; db_xref "GeneID:115217392"; gbkey "CDS"; gene "LOC115217392"; ID ""; gene_name "LOC115217392"; transcript_id "XM_036507625.1"; product "ral GTPase-activating protein subunit alpha-1 isoform X1"; protein_id "XP_036363518.1"; exon_number "31";
NC_043007.1	Gnomon	CDS	67123145	67123253	.	-	1	gene_id "LOC115217392"; db_xref "GeneID:115217392"; gbkey "CDS"; gene "LOC115217392"; ID ""; gene_name "LOC115217392"; transcript_id "XM_036507625.1"; product "ral GTPase-activating protein subunit alpha-1 isoform X1"; protein_id "XP_036363518.1"; exon_number "30";
NC_043007.1	Gnomon	CDS	67125389	67125447	.	-	0	gene_id "LOC115217392"; db_xref "GeneID:115217392"; gbkey "CDS"; gene "LOC115217392"; ID ""; gene_name "LOC115217392"; transcript_id "XM_036507625.1"; product "ral GTPase-activating protein subunit alpha-1 isoform X1"; protein_id "XP_036363518.1"; exon_number "29";
NC_043007.1	Gnomon	CDS	67127578	67127703	.	-	0	gene_id "LOC115217392"; db_xref "GeneID:115217392"; gbkey "CDS"; gene "LOC115217392"; ID ""; gene_name "LOC115217392"; transcript_id "XM_036507625.1"; product "ral GTPase-activating protein subunit alpha-1 isoform X1"; protein_id "XP_036363518.1"; exon_number "28";
NC_043007.1	Gnomon	CDS	67128845	67128973	.	-	0	gene_id "LOC115217392"; db_xref "GeneID:115217392"; gbkey "CDS"; gene "LOC115217392"; ID ""; gene_name "LOC115217392"; transcript_id "XM_036507625.1"; product "ral GTPase-activating protein subunit alpha-1 isoform X1"; protein_id "XP_036363518.1"; exon_number "27";
NC_043007.1	Gnomon	CDS	67130682	67130837	.	-	0	gene_id "LOC115217392"; db_xref "GeneID:115217392"; gbkey "CDS"; gene "LOC115217392"; ID ""; gene_name "LOC115217392"; transcript_id "XM_036507625.1"; product "ral GTPase-activating protein subunit alpha-1 isoform X1"; protein_id "XP_036363518.1"; exon_number "26";
NC_043007.1	Gnomon	CDS	67131413	67131511	.	-	0	gene_id "LOC115217392"; db_xref "GeneID:115217392"; gbkey "CDS"; gene "LOC115217392"; ID ""; gene_name "LOC115217392"; transcript_id "XM_036507625.1"; product "ral GTPase-activating protein subunit alpha-1 isoform X1"; protein_id "XP_036363518.1"; exon_number "25";
NC_043007.1	Gnomon	CDS	67131777	67131979	.	-	2	gene_id "LOC115217392"; db_xref "GeneID:115217392"; gbkey "CDS"; gene "LOC115217392"; ID ""; gene_name "LOC115217392"; transcript_id "XM_036507625.1"; product "ral GTPase-activating protein subunit alpha-1 isoform X1"; protein_id "XP_036363518.1"; exon_number "24";
NC_043007.1	Gnomon	CDS	67133315	67133491	.	-	2	gene_id "LOC115217392"; db_xref "GeneID:115217392"; gbkey "CDS"; gene "LOC115217392"; ID ""; gene_name "LOC115217392"; transcript_id "XM_036507625.1"; product "ral GTPase-activating protein subunit alpha-1 isoform X1"; protein_id "XP_036363518.1"; exon_number "23";
NC_043007.1	Gnomon	CDS	67135581	67135877	.	-	2	gene_id "LOC115217392"; db_xref "GeneID:115217392"; gbkey "CDS"; gene "LOC115217392"; ID ""; gene_name "LOC115217392"; transcript_id "XM_036507625.1"; product "ral GTPase-activating protein subunit alpha-1 isoform X1"; protein_id "XP_036363518.1"; exon_number "22";
NC_043007.1	Gnomon	CDS	67140241	67140312	.	-	2	gene_id "LOC115217392"; db_xref "GeneID:115217392"; gbkey "CDS"; gene "LOC115217392"; ID ""; gene_name "LOC115217392"; transcript_id "XM_036507625.1"; product "ral GTPase-activating protein subunit alpha-1 isoform X1"; protein_id "XP_036363518.1"; exon_number "21";
NC_043007.1	Gnomon	CDS	67144554	67144721	.	-	2	gene_id "LOC115217392"; db_xref "GeneID:115217392"; gbkey "CDS"; gene "LOC115217392"; ID ""; gene_name "LOC115217392"; transcript_id "XM_036507625.1"; product "ral GTPase-activating protein subunit alpha-1 isoform X1"; protein_id "XP_036363518.1"; exon_number "20";
NC_043007.1	Gnomon	CDS	67148855	67148992	.	-	2	gene_id "LOC115217392"; db_xref "GeneID:115217392"; gbkey "CDS"; gene "LOC115217392"; ID ""; gene_name "LOC115217392"; transcript_id "XM_036507625.1"; product "ral GTPase-activating protein subunit alpha-1 isoform X1"; protein_id "XP_036363518.1"; exon_number "19";
NC_043007.1	Gnomon	CDS	67153354	67153440	.	-	2	gene_id "LOC115217392"; db_xref "GeneID:115217392"; gbkey "CDS"; gene "LOC115217392"; ID ""; gene_name "LOC115217392"; transcript_id "XM_036507625.1"; product "ral GTPase-activating protein subunit alpha-1 isoform X1"; protein_id "XP_036363518.1"; exon_number "18";
NC_043007.1	Gnomon	CDS	67156316	67156436	.	-	0	gene_id "LOC115217392"; db_xref "GeneID:115217392"; gbkey "CDS"; gene "LOC115217392"; ID ""; gene_name "LOC115217392"; transcript_id "XM_036507625.1"; product "ral GTPase-activating protein subunit alpha-1 isoform X1"; protein_id "XP_036363518.1"; exon_number "17";
NC_043007.1	Gnomon	CDS	67158110	67158232	.	-	0	gene_id "LOC115217392"; db_xref "GeneID:115217392"; gbkey "CDS"; gene "LOC115217392"; ID ""; gene_name "LOC115217392"; transcript_id "XM_036507625.1"; product "ral GTPase-activating protein subunit alpha-1 isoform X1"; protein_id "XP_036363518.1"; exon_number "16";
NC_043007.1	Gnomon	CDS	67159489	67159600	.	-	1	gene_id "LOC115217392"; db_xref "GeneID:115217392"; gbkey "CDS"; gene "LOC115217392"; ID ""; gene_name "LOC115217392"; transcript_id "XM_036507625.1"; product "ral GTPase-activating protein subunit alpha-1 isoform X1"; protein_id "XP_036363518.1"; exon_number "15";
NC_043007.1	Gnomon	CDS	67160578	67160651	.	-	0	gene_id "LOC115217392"; db_xref "GeneID:115217392"; gbkey "CDS"; gene "LOC115217392"; ID ""; gene_name "LOC115217392"; transcript_id "XM_036507625.1"; product "ral GTPase-activating protein subunit alpha-1 isoform X1"; protein_id "XP_036363518.1"; exon_number "14";
NC_043007.1	Gnomon	CDS	67161226	67161459	.	-	0	gene_id "LOC115217392"; db_xref "GeneID:115217392"; gbkey "CDS"; gene "LOC115217392"; ID ""; gene_name "LOC115217392"; transcript_id "XM_036507625.1"; product "ral GTPase-activating protein subunit alpha-1 isoform X1"; protein_id "XP_036363518.1"; exon_number "13";
NC_043007.1	Gnomon	CDS	67174069	67174191	.	-	0	gene_id "LOC115217392"; db_xref "GeneID:115217392"; gbkey "CDS"; gene "LOC115217392"; ID ""; gene_name "LOC115217392"; transcript_id "XM_036507625.1"; product "ral GTPase-activating protein subunit alpha-1 isoform X1"; protein_id "XP_036363518.1"; exon_number "12";
NC_043007.1	Gnomon	CDS	67178431	67178502	.	-	0	gene_id "LOC115217392"; db_xref "GeneID:115217392"; gbkey "CDS"; gene "LOC115217392"; ID ""; gene_name "LOC115217392"; transcript_id "XM_036507625.1"; product "ral GTPase-activating protein subunit alpha-1 isoform X1"; protein_id "XP_036363518.1"; exon_number "11";
NC_043007.1	Gnomon	CDS	67180709	67180973	.	-	1	gene_id "LOC115217392"; db_xref "GeneID:115217392"; gbkey "CDS"; gene "LOC115217392"; ID ""; gene_name "LOC115217392"; transcript_id "XM_036507625.1"; product "ral GTPase-activating protein subunit alpha-1 isoform X1"; protein_id "XP_036363518.1"; exon_number "10";
NC_043007.1	Gnomon	CDS	67182745	67182883	.	-	2	gene_id "LOC115217392"; db_xref "GeneID:115217392"; gbkey "CDS"; gene "LOC115217392"; ID ""; gene_name "LOC115217392"; transcript_id "XM_036507625.1"; product "ral GTPase-activating protein subunit alpha-1 isoform X1"; protein_id "XP_036363518.1"; exon_number "9";
NC_043007.1	Gnomon	CDS	67183684	67183822	.	-	0	gene_id "LOC115217392"; db_xref "GeneID:115217392"; gbkey "CDS"; gene "LOC115217392"; ID ""; gene_name "LOC115217392"; transcript_id "XM_036507625.1"; product "ral GTPase-activating protein subunit alpha-1 isoform X1"; protein_id "XP_036363518.1"; exon_number "8";
NC_043007.1	Gnomon	CDS	67184921	67185048	.	-	2	gene_id "LOC115217392"; db_xref "GeneID:115217392"; gbkey "CDS"; gene "LOC115217392"; ID ""; gene_name "LOC115217392"; transcript_id "XM_036507625.1"; product "ral GTPase-activating protein subunit alpha-1 isoform X1"; protein_id "XP_036363518.1"; exon_number "7";
NC_043007.1	Gnomon	CDS	67187156	67187309	.	-	0	gene_id "LOC115217392"; db_xref "GeneID:115217392"; gbkey "CDS"; gene "LOC115217392"; ID ""; gene_name "LOC115217392"; transcript_id "XM_036507625.1"; product "ral GTPase-activating protein subunit alpha-1 isoform X1"; protein_id "XP_036363518.1"; exon_number "6";
NC_043007.1	Gnomon	CDS	67189341	67189384	.	-	2	gene_id "LOC115217392"; db_xref "GeneID:115217392"; gbkey "CDS"; gene "LOC115217392"; ID ""; gene_name "LOC115217392"; transcript_id "XM_036507625.1"; product "ral GTPase-activating protein subunit alpha-1 isoform X1"; protein_id "XP_036363518.1"; exon_number "5";
NC_043007.1	Gnomon	CDS	67191543	67191600	.	-	0	gene_id "LOC115217392"; db_xref "GeneID:115217392"; gbkey "CDS"; gene "LOC115217392"; ID ""; gene_name "LOC115217392"; transcript_id "XM_036507625.1"; product "ral GTPase-activating protein subunit alpha-1 isoform X1"; protein_id "XP_036363518.1"; exon_number "4";
NC_043007.1	Gnomon	CDS	67194300	67194349	.	-	2	gene_id "LOC115217392"; db_xref "GeneID:115217392"; gbkey "CDS"; gene "LOC115217392"; ID ""; gene_name "LOC115217392"; transcript_id "XM_036507625.1"; product "ral GTPase-activating protein subunit alpha-1 isoform X1"; protein_id "XP_036363518.1"; exon_number "3";
NC_043007.1	Gnomon	CDS	67194574	67194684	.	-	2	gene_id "LOC115217392"; db_xref "GeneID:115217392"; gbkey "CDS"; gene "LOC115217392"; ID ""; gene_name "LOC115217392"; transcript_id "XM_036507625.1"; product "ral GTPase-activating protein subunit alpha-1 isoform X1"; protein_id "XP_036363518.1"; exon_number "2";
NC_043007.1	Gnomon	CDS	67238811	67238931	.	-	0	gene_id "LOC115217392"; db_xref "GeneID:115217392"; gbkey "CDS"; gene "LOC115217392"; ID ""; gene_name "LOC115217392"; transcript_id "XM_036507625.1"; product "ral GTPase-activating protein subunit alpha-1 isoform X1"; protein_id "XP_036363518.1"; exon_number "1";
NC_043007.1	Gnomon	exon	66950419	66950864	.	-	.	gene_id "LOC115217392"; db_xref "GeneID:115217392"; gbkey "mRNA"; gene "LOC115217392"; ID ""; gene_name "LOC115217392"; transcript_id "XM_036507625.1"; product "ral GTPase-activating protein subunit alpha-1, transcript variant X1"; exon_number "50"; model_evidence "Supporting evidence includes similarity to: 6 Proteins, and 100% coverage of the annotated genomic feature by RNAseq alignments, including 2 samples with support for all annotated introns";
NC_043007.1	Gnomon	exon	66975535	66975564	.	-	.	gene_id "LOC115217392"; db_xref "GeneID:115217392"; gbkey "mRNA"; gene "LOC115217392"; ID ""; gene_name "LOC115217392"; transcript_id "XM_036507625.1"; product "ral GTPase-activating protein subunit alpha-1, transcript variant X1"; exon_number "49"; model_evidence "Supporting evidence includes similarity to: 6 Proteins, and 100% coverage of the annotated genomic feature by RNAseq alignments, including 2 samples with support for all annotated introns";
NC_043007.1	Gnomon	exon	67059904	67060032	.	-	.	gene_id "LOC115217392"; db_xref "GeneID:115217392"; gbkey "mRNA"; gene "LOC115217392"; ID ""; gene_name "LOC115217392"; transcript_id "XM_036507625.1"; product "ral GTPase-activating protein subunit alpha-1, transcript variant X1"; exon_number "48"; model_evidence "Supporting evidence includes similarity to: 6 Proteins, and 100% coverage of the annotated genomic feature by RNAseq alignments, including 2 samples with support for all annotated introns";
NC_043007.1	Gnomon	exon	67088257	67088375	.	-	.	gene_id "LOC115217392"; db_xref "GeneID:115217392"; gbkey "mRNA"; gene "LOC115217392"; ID ""; gene_name "LOC115217392"; transcript_id "XM_036507625.1"; product "ral GTPase-activating protein subunit alpha-1, transcript variant X1"; exon_number "47"; model_evidence "Supporting evidence includes similarity to: 6 Proteins, and 100% coverage of the annotated genomic feature by RNAseq alignments, including 2 samples with support for all annotated introns";
NC_043007.1	Gnomon	exon	67090102	67090226	.	-	.	gene_id "LOC115217392"; db_xref "GeneID:115217392"; gbkey "mRNA"; gene "LOC115217392"; ID ""; gene_name "LOC115217392"; transcript_id "XM_036507625.1"; product "ral GTPase-activating protein subunit alpha-1, transcript variant X1"; exon_number "46"; model_evidence "Supporting evidence includes similarity to: 6 Proteins, and 100% coverage of the annotated genomic feature by RNAseq alignments, including 2 samples with support for all annotated introns";
NC_043007.1	Gnomon	exon	67091701	67091859	.	-	.	gene_id "LOC115217392"; db_xref "GeneID:115217392"; gbkey "mRNA"; gene "LOC115217392"; ID ""; gene_name "LOC115217392"; transcript_id "XM_036507625.1"; product "ral GTPase-activating protein subunit alpha-1, transcript variant X1"; exon_number "45"; model_evidence "Supporting evidence includes similarity to: 6 Proteins, and 100% coverage of the annotated genomic feature by RNAseq alignments, including 2 samples with support for all annotated introns";
NC_043007.1	Gnomon	exon	67094517	67094672	.	-	.	gene_id "LOC115217392"; db_xref "GeneID:115217392"; gbkey "mRNA"; gene "LOC115217392"; ID ""; gene_name "LOC115217392"; transcript_id "XM_036507625.1"; product "ral GTPase-activating protein subunit alpha-1, transcript variant X1"; exon_number "44"; model_evidence "Supporting evidence includes similarity to: 6 Proteins, and 100% coverage of the annotated genomic feature by RNAseq alignments, including 2 samples with support for all annotated introns";
NC_043007.1	Gnomon	exon	67096225	67096348	.	-	.	gene_id "LOC115217392"; db_xref "GeneID:115217392"; gbkey "mRNA"; gene "LOC115217392"; ID ""; gene_name "LOC115217392"; transcript_id "XM_036507625.1"; product "ral GTPase-activating protein subunit alpha-1, transcript variant X1"; exon_number "43"; model_evidence "Supporting evidence includes similarity to: 6 Proteins, and 100% coverage of the annotated genomic feature by RNAseq alignments, including 2 samples with support for all annotated introns";
NC_043007.1	Gnomon	exon	67097177	67097248	.	-	.	gene_id "LOC115217392"; db_xref "GeneID:115217392"; gbkey "mRNA"; gene "LOC115217392"; ID ""; gene_name "LOC115217392"; transcript_id "XM_036507625.1"; product "ral GTPase-activating protein subunit alpha-1, transcript variant X1"; exon_number "42"; model_evidence "Supporting evidence includes similarity to: 6 Proteins, and 100% coverage of the annotated genomic feature by RNAseq alignments, including 2 samples with support for all annotated introns";
NC_043007.1	Gnomon	exon	67098395	67098502	.	-	.	gene_id "LOC115217392"; db_xref "GeneID:115217392"; gbkey "mRNA"; gene "LOC115217392"; ID ""; gene_name "LOC115217392"; transcript_id "XM_036507625.1"; product "ral GTPase-activating protein subunit alpha-1, transcript variant X1"; exon_number "41"; model_evidence "Supporting evidence includes similarity to: 6 Proteins, and 100% coverage of the annotated genomic feature by RNAseq alignments, including 2 samples with support for all annotated introns";
NC_043007.1	Gnomon	exon	67104968	67104985	.	-	.	gene_id "LOC115217392"; db_xref "GeneID:115217392"; gbkey "mRNA"; gene "LOC115217392"; ID ""; gene_name "LOC115217392"; transcript_id "XM_036507625.1"; product "ral GTPase-activating protein subunit alpha-1, transcript variant X1"; exon_number "40"; model_evidence "Supporting evidence includes similarity to: 6 Proteins, and 100% coverage of the annotated genomic feature by RNAseq alignments, including 2 samples with support for all annotated introns";
NC_043007.1	Gnomon	exon	67109303	67109484	.	-	.	gene_id "LOC115217392"; db_xref "GeneID:115217392"; gbkey "mRNA"; gene "LOC115217392"; ID ""; gene_name "LOC115217392"; transcript_id "XM_036507625.1"; product "ral GTPase-activating protein subunit alpha-1, transcript variant X1"; exon_number "39"; model_evidence "Supporting evidence includes similarity to: 6 Proteins, and 100% coverage of the annotated genomic feature by RNAseq alignments, including 2 samples with support for all annotated introns";
NC_043007.1	Gnomon	exon	67111942	67112120	.	-	.	gene_id "LOC115217392"; db_xref "GeneID:115217392"; gbkey "mRNA"; gene "LOC115217392"; ID ""; gene_name "LOC115217392"; transcript_id "XM_036507625.1"; product "ral GTPase-activating protein subunit alpha-1, transcript variant X1"; exon_number "38"; model_evidence "Supporting evidence includes similarity to: 6 Proteins, and 100% coverage of the annotated genomic feature by RNAseq alignments, including 2 samples with support for all annotated introns";
NC_043007.1	Gnomon	exon	67112731	67112890	.	-	.	gene_id "LOC115217392"; db_xref "GeneID:115217392"; gbkey "mRNA"; gene "LOC115217392"; ID ""; gene_name "LOC115217392"; transcript_id "XM_036507625.1"; product "ral GTPase-activating protein subunit alpha-1, transcript variant X1"; exon_number "37"; model_evidence "Supporting evidence includes similarity to: 6 Proteins, and 100% coverage of the annotated genomic feature by RNAseq alignments, including 2 samples with support for all annotated introns";
NC_043007.1	Gnomon	exon	67113866	67113919	.	-	.	gene_id "LOC115217392"; db_xref "GeneID:115217392"; gbkey "mRNA"; gene "LOC115217392"; ID ""; gene_name "LOC115217392"; transcript_id "XM_036507625.1"; product "ral GTPase-activating protein subunit alpha-1, transcript variant X1"; exon_number "36"; model_evidence "Supporting evidence includes similarity to: 6 Proteins, and 100% coverage of the annotated genomic feature by RNAseq alignments, including 2 samples with support for all annotated introns";
NC_043007.1	Gnomon	exon	67115151	67115300	.	-	.	gene_id "LOC115217392"; db_xref "GeneID:115217392"; gbkey "mRNA"; gene "LOC115217392"; ID ""; gene_name "LOC115217392"; transcript_id "XM_036507625.1"; product "ral GTPase-activating protein subunit alpha-1, transcript variant X1"; exon_number "35"; model_evidence "Supporting evidence includes similarity to: 6 Proteins, and 100% coverage of the annotated genomic feature by RNAseq alignments, including 2 samples with support for all annotated introns";
NC_043007.1	Gnomon	exon	67116779	67117021	.	-	.	gene_id "LOC115217392"; db_xref "GeneID:115217392"; gbkey "mRNA"; gene "LOC115217392"; ID ""; gene_name "LOC115217392"; transcript_id "XM_036507625.1"; product "ral GTPase-activating protein subunit alpha-1, transcript variant X1"; exon_number "34"; model_evidence "Supporting evidence includes similarity to: 6 Proteins, and 100% coverage of the annotated genomic feature by RNAseq alignments, including 2 samples with support for all annotated introns";
NC_043007.1	Gnomon	exon	67117743	67117853	.	-	.	gene_id "LOC115217392"; db_xref "GeneID:115217392"; gbkey "mRNA"; gene "LOC115217392"; ID ""; gene_name "LOC115217392"; transcript_id "XM_036507625.1"; product "ral GTPase-activating protein subunit alpha-1, transcript variant X1"; exon_number "33"; model_evidence "Supporting evidence includes similarity to: 6 Proteins, and 100% coverage of the annotated genomic feature by RNAseq alignments, including 2 samples with support for all annotated introns";
NC_043007.1	Gnomon	exon	67120158	67120226	.	-	.	gene_id "LOC115217392"; db_xref "GeneID:115217392"; gbkey "mRNA"; gene "LOC115217392"; ID ""; gene_name "LOC115217392"; transcript_id "XM_036507625.1"; product "ral GTPase-activating protein subunit alpha-1, transcript variant X1"; exon_number "32"; model_evidence "Supporting evidence includes similarity to: 6 Proteins, and 100% coverage of the annotated genomic feature by RNAseq alignments, including 2 samples with support for all annotated introns";
NC_043007.1	Gnomon	exon	67121400	67121510	.	-	.	gene_id "LOC115217392"; db_xref "GeneID:115217392"; gbkey "mRNA"; gene "LOC115217392"; ID ""; gene_name "LOC115217392"; transcript_id "XM_036507625.1"; product "ral GTPase-activating protein subunit alpha-1, transcript variant X1"; exon_number "31"; model_evidence "Supporting evidence includes similarity to: 6 Proteins, and 100% coverage of the annotated genomic feature by RNAseq alignments, including 2 samples with support for all annotated introns";
NC_043007.1	Gnomon	exon	67123145	67123253	.	-	.	gene_id "LOC115217392"; db_xref "GeneID:115217392"; gbkey "mRNA"; gene "LOC115217392"; ID ""; gene_name "LOC115217392"; transcript_id "XM_036507625.1"; product "ral GTPase-activating protein subunit alpha-1, transcript variant X1"; exon_number "30"; model_evidence "Supporting evidence includes similarity to: 6 Proteins, and 100% coverage of the annotated genomic feature by RNAseq alignments, including 2 samples with support for all annotated introns";
NC_043007.1	Gnomon	exon	67125389	67125447	.	-	.	gene_id "LOC115217392"; db_xref "GeneID:115217392"; gbkey "mRNA"; gene "LOC115217392"; ID ""; gene_name "LOC115217392"; transcript_id "XM_036507625.1"; product "ral GTPase-activating protein subunit alpha-1, transcript variant X1"; exon_number "29"; model_evidence "Supporting evidence includes similarity to: 6 Proteins, and 100% coverage of the annotated genomic feature by RNAseq alignments, including 2 samples with support for all annotated introns";
NC_043007.1	Gnomon	exon	67127578	67127703	.	-	.	gene_id "LOC115217392"; db_xref "GeneID:115217392"; gbkey "mRNA"; gene "LOC115217392"; ID ""; gene_name "LOC115217392"; transcript_id "XM_036507625.1"; product "ral GTPase-activating protein subunit alpha-1, transcript variant X1"; exon_number "28"; model_evidence "Supporting evidence includes similarity to: 6 Proteins, and 100% coverage of the annotated genomic feature by RNAseq alignments, including 2 samples with support for all annotated introns";
NC_043007.1	Gnomon	exon	67128845	67128973	.	-	.	gene_id "LOC115217392"; db_xref "GeneID:115217392"; gbkey "mRNA"; gene "LOC115217392"; ID ""; gene_name "LOC115217392"; transcript_id "XM_036507625.1"; product "ral GTPase-activating protein subunit alpha-1, transcript variant X1"; exon_number "27"; model_evidence "Supporting evidence includes similarity to: 6 Proteins, and 100% coverage of the annotated genomic feature by RNAseq alignments, including 2 samples with support for all annotated introns";
NC_043007.1	Gnomon	exon	67130682	67130837	.	-	.	gene_id "LOC115217392"; db_xref "GeneID:115217392"; gbkey "mRNA"; gene "LOC115217392"; ID ""; gene_name "LOC115217392"; transcript_id "XM_036507625.1"; product "ral GTPase-activating protein subunit alpha-1, transcript variant X1"; exon_number "26"; model_evidence "Supporting evidence includes similarity to: 6 Proteins, and 100% coverage of the annotated genomic feature by RNAseq alignments, including 2 samples with support for all annotated introns";
NC_043007.1	Gnomon	exon	67131413	67131511	.	-	.	gene_id "LOC115217392"; db_xref "GeneID:115217392"; gbkey "mRNA"; gene "LOC115217392"; ID ""; gene_name "LOC115217392"; transcript_id "XM_036507625.1"; product "ral GTPase-activating protein subunit alpha-1, transcript variant X1"; exon_number "25"; model_evidence "Supporting evidence includes similarity to: 6 Proteins, and 100% coverage of the annotated genomic feature by RNAseq alignments, including 2 samples with support for all annotated introns";
NC_043007.1	Gnomon	exon	67131777	67131979	.	-	.	gene_id "LOC115217392"; db_xref "GeneID:115217392"; gbkey "mRNA"; gene "LOC115217392"; ID ""; gene_name "LOC115217392"; transcript_id "XM_036507625.1"; product "ral GTPase-activating protein subunit alpha-1, transcript variant X1"; exon_number "24"; model_evidence "Supporting evidence includes similarity to: 6 Proteins, and 100% coverage of the annotated genomic feature by RNAseq alignments, including 2 samples with support for all annotated introns";
NC_043007.1	Gnomon	exon	67133315	67133491	.	-	.	gene_id "LOC115217392"; db_xref "GeneID:115217392"; gbkey "mRNA"; gene "LOC115217392"; ID ""; gene_name "LOC115217392"; transcript_id "XM_036507625.1"; product "ral GTPase-activating protein subunit alpha-1, transcript variant X1"; exon_number "23"; model_evidence "Supporting evidence includes similarity to: 6 Proteins, and 100% coverage of the annotated genomic feature by RNAseq alignments, including 2 samples with support for all annotated introns";
NC_043007.1	Gnomon	exon	67135581	67135877	.	-	.	gene_id "LOC115217392"; db_xref "GeneID:115217392"; gbkey "mRNA"; gene "LOC115217392"; ID ""; gene_name "LOC115217392"; transcript_id "XM_036507625.1"; product "ral GTPase-activating protein subunit alpha-1, transcript variant X1"; exon_number "22"; model_evidence "Supporting evidence includes similarity to: 6 Proteins, and 100% coverage of the annotated genomic feature by RNAseq alignments, including 2 samples with support for all annotated introns";
NC_043007.1	Gnomon	exon	67140241	67140312	.	-	.	gene_id "LOC115217392"; db_xref "GeneID:115217392"; gbkey "mRNA"; gene "LOC115217392"; ID ""; gene_name "LOC115217392"; transcript_id "XM_036507625.1"; product "ral GTPase-activating protein subunit alpha-1, transcript variant X1"; exon_number "21"; model_evidence "Supporting evidence includes similarity to: 6 Proteins, and 100% coverage of the annotated genomic feature by RNAseq alignments, including 2 samples with support for all annotated introns";
NC_043007.1	Gnomon	exon	67144554	67144721	.	-	.	gene_id "LOC115217392"; db_xref "GeneID:115217392"; gbkey "mRNA"; gene "LOC115217392"; ID ""; gene_name "LOC115217392"; transcript_id "XM_036507625.1"; product "ral GTPase-activating protein subunit alpha-1, transcript variant X1"; exon_number "20"; model_evidence "Supporting evidence includes similarity to: 6 Proteins, and 100% coverage of the annotated genomic feature by RNAseq alignments, including 2 samples with support for all annotated introns";
NC_043007.1	Gnomon	exon	67148855	67148992	.	-	.	gene_id "LOC115217392"; db_xref "GeneID:115217392"; gbkey "mRNA"; gene "LOC115217392"; ID ""; gene_name "LOC115217392"; transcript_id "XM_036507625.1"; product "ral GTPase-activating protein subunit alpha-1, transcript variant X1"; exon_number "19"; model_evidence "Supporting evidence includes similarity to: 6 Proteins, and 100% coverage of the annotated genomic feature by RNAseq alignments, including 2 samples with support for all annotated introns";
NC_043007.1	Gnomon	exon	67153354	67153440	.	-	.	gene_id "LOC115217392"; db_xref "GeneID:115217392"; gbkey "mRNA"; gene "LOC115217392"; ID ""; gene_name "LOC115217392"; transcript_id "XM_036507625.1"; product "ral GTPase-activating protein subunit alpha-1, transcript variant X1"; exon_number "18"; model_evidence "Supporting evidence includes similarity to: 6 Proteins, and 100% coverage of the annotated genomic feature by RNAseq alignments, including 2 samples with support for all annotated introns";
NC_043007.1	Gnomon	exon	67156316	67156436	.	-	.	gene_id "LOC115217392"; db_xref "GeneID:115217392"; gbkey "mRNA"; gene "LOC115217392"; ID ""; gene_name "LOC115217392"; transcript_id "XM_036507625.1"; product "ral GTPase-activating protein subunit alpha-1, transcript variant X1"; exon_number "17"; model_evidence "Supporting evidence includes similarity to: 6 Proteins, and 100% coverage of the annotated genomic feature by RNAseq alignments, including 2 samples with support for all annotated introns";
NC_043007.1	Gnomon	exon	67158110	67158232	.	-	.	gene_id "LOC115217392"; db_xref "GeneID:115217392"; gbkey "mRNA"; gene "LOC115217392"; ID ""; gene_name "LOC115217392"; transcript_id "XM_036507625.1"; product "ral GTPase-activating protein subunit alpha-1, transcript variant X1"; exon_number "16"; model_evidence "Supporting evidence includes similarity to: 6 Proteins, and 100% coverage of the annotated genomic feature by RNAseq alignments, including 2 samples with support for all annotated introns";
NC_043007.1	Gnomon	exon	67159489	67159600	.	-	.	gene_id "LOC115217392"; db_xref "GeneID:115217392"; gbkey "mRNA"; gene "LOC115217392"; ID ""; gene_name "LOC115217392"; transcript_id "XM_036507625.1"; product "ral GTPase-activating protein subunit alpha-1, transcript variant X1"; exon_number "15"; model_evidence "Supporting evidence includes similarity to: 6 Proteins, and 100% coverage of the annotated genomic feature by RNAseq alignments, including 2 samples with support for all annotated introns";
NC_043007.1	Gnomon	exon	67160578	67160651	.	-	.	gene_id "LOC115217392"; db_xref "GeneID:115217392"; gbkey "mRNA"; gene "LOC115217392"; ID ""; gene_name "LOC115217392"; transcript_id "XM_036507625.1"; product "ral GTPase-activating protein subunit alpha-1, transcript variant X1"; exon_number "14"; model_evidence "Supporting evidence includes similarity to: 6 Proteins, and 100% coverage of the annotated genomic feature by RNAseq alignments, including 2 samples with support for all annotated introns";
NC_043007.1	Gnomon	exon	67161226	67161459	.	-	.	gene_id "LOC115217392"; db_xref "GeneID:115217392"; gbkey "mRNA"; gene "LOC115217392"; ID ""; gene_name "LOC115217392"; transcript_id "XM_036507625.1"; product "ral GTPase-activating protein subunit alpha-1, transcript variant X1"; exon_number "13"; model_evidence "Supporting evidence includes similarity to: 6 Proteins, and 100% coverage of the annotated genomic feature by RNAseq alignments, including 2 samples with support for all annotated introns";
NC_043007.1	Gnomon	exon	67174069	67174191	.	-	.	gene_id "LOC115217392"; db_xref "GeneID:115217392"; gbkey "mRNA"; gene "LOC115217392"; ID ""; gene_name "LOC115217392"; transcript_id "XM_036507625.1"; product "ral GTPase-activating protein subunit alpha-1, transcript variant X1"; exon_number "12"; model_evidence "Supporting evidence includes similarity to: 6 Proteins, and 100% coverage of the annotated genomic feature by RNAseq alignments, including 2 samples with support for all annotated introns";
NC_043007.1	Gnomon	exon	67178431	67178502	.	-	.	gene_id "LOC115217392"; db_xref "GeneID:115217392"; gbkey "mRNA"; gene "LOC115217392"; ID ""; gene_name "LOC115217392"; transcript_id "XM_036507625.1"; product "ral GTPase-activating protein subunit alpha-1, transcript variant X1"; exon_number "11"; model_evidence "Supporting evidence includes similarity to: 6 Proteins, and 100% coverage of the annotated genomic feature by RNAseq alignments, including 2 samples with support for all annotated introns";
NC_043007.1	Gnomon	exon	67180709	67180973	.	-	.	gene_id "LOC115217392"; db_xref "GeneID:115217392"; gbkey "mRNA"; gene "LOC115217392"; ID ""; gene_name "LOC115217392"; transcript_id "XM_036507625.1"; product "ral GTPase-activating protein subunit alpha-1, transcript variant X1"; exon_number "10"; model_evidence "Supporting evidence includes similarity to: 6 Proteins, and 100% coverage of the annotated genomic feature by RNAseq alignments, including 2 samples with support for all annotated introns";
NC_043007.1	Gnomon	exon	67182745	67182883	.	-	.	gene_id "LOC115217392"; db_xref "GeneID:115217392"; gbkey "mRNA"; gene "LOC115217392"; ID ""; gene_name "LOC115217392"; transcript_id "XM_036507625.1"; product "ral GTPase-activating protein subunit alpha-1, transcript variant X1"; exon_number "9"; model_evidence "Supporting evidence includes similarity to: 6 Proteins, and 100% coverage of the annotated genomic feature by RNAseq alignments, including 2 samples with support for all annotated introns";
NC_043007.1	Gnomon	exon	67183684	67183822	.	-	.	gene_id "LOC115217392"; db_xref "GeneID:115217392"; gbkey "mRNA"; gene "LOC115217392"; ID ""; gene_name "LOC115217392"; transcript_id "XM_036507625.1"; product "ral GTPase-activating protein subunit alpha-1, transcript variant X1"; exon_number "8"; model_evidence "Supporting evidence includes similarity to: 6 Proteins, and 100% coverage of the annotated genomic feature by RNAseq alignments, including 2 samples with support for all annotated introns";
NC_043007.1	Gnomon	exon	67184921	67185048	.	-	.	gene_id "LOC115217392"; db_xref "GeneID:115217392"; gbkey "mRNA"; gene "LOC115217392"; ID ""; gene_name "LOC115217392"; transcript_id "XM_036507625.1"; product "ral GTPase-activating protein subunit alpha-1, transcript variant X1"; exon_number "7"; model_evidence "Supporting evidence includes similarity to: 6 Proteins, and 100% coverage of the annotated genomic feature by RNAseq alignments, including 2 samples with support for all annotated introns";
NC_043007.1	Gnomon	exon	67187156	67187309	.	-	.	gene_id "LOC115217392"; db_xref "GeneID:115217392"; gbkey "mRNA"; gene "LOC115217392"; ID ""; gene_name "LOC115217392"; transcript_id "XM_036507625.1"; product "ral GTPase-activating protein subunit alpha-1, transcript variant X1"; exon_number "6"; model_evidence "Supporting evidence includes similarity to: 6 Proteins, and 100% coverage of the annotated genomic feature by RNAseq alignments, including 2 samples with support for all annotated introns";
NC_043007.1	Gnomon	exon	67189341	67189384	.	-	.	gene_id "LOC115217392"; db_xref "GeneID:115217392"; gbkey "mRNA"; gene "LOC115217392"; ID ""; gene_name "LOC115217392"; transcript_id "XM_036507625.1"; product "ral GTPase-activating protein subunit alpha-1, transcript variant X1"; exon_number "5"; model_evidence "Supporting evidence includes similarity to: 6 Proteins, and 100% coverage of the annotated genomic feature by RNAseq alignments, including 2 samples with support for all annotated introns";
NC_043007.1	Gnomon	exon	67191543	67191600	.	-	.	gene_id "LOC115217392"; db_xref "GeneID:115217392"; gbkey "mRNA"; gene "LOC115217392"; ID ""; gene_name "LOC115217392"; transcript_id "XM_036507625.1"; product "ral GTPase-activating protein subunit alpha-1, transcript variant X1"; exon_number "4"; model_evidence "Supporting evidence includes similarity to: 6 Proteins, and 100% coverage of the annotated genomic feature by RNAseq alignments, including 2 samples with support for all annotated introns";
NC_043007.1	Gnomon	exon	67194300	67194349	.	-	.	gene_id "LOC115217392"; db_xref "GeneID:115217392"; gbkey "mRNA"; gene "LOC115217392"; ID ""; gene_name "LOC115217392"; transcript_id "XM_036507625.1"; product "ral GTPase-activating protein subunit alpha-1, transcript variant X1"; exon_number "3"; model_evidence "Supporting evidence includes similarity to: 6 Proteins, and 100% coverage of the annotated genomic feature by RNAseq alignments, including 2 samples with support for all annotated introns";
NC_043007.1	Gnomon	exon	67194574	67194684	.	-	.	gene_id "LOC115217392"; db_xref "GeneID:115217392"; gbkey "mRNA"; gene "LOC115217392"; ID ""; gene_name "LOC115217392"; transcript_id "XM_036507625.1"; product "ral GTPase-activating protein subunit alpha-1, transcript variant X1"; exon_number "2"; model_evidence "Supporting evidence includes similarity to: 6 Proteins, and 100% coverage of the annotated genomic feature by RNAseq alignments, including 2 samples with support for all annotated introns";
NC_043007.1	Gnomon	exon	67238811	67239029	.	-	.	gene_id "LOC115217392"; db_xref "GeneID:115217392"; gbkey "mRNA"; gene "LOC115217392"; ID ""; gene_name "LOC115217392"; transcript_id "XM_036507625.1"; product "ral GTPase-activating protein subunit alpha-1, transcript variant X1"; exon_number "1"; model_evidence "Supporting evidence includes similarity to: 6 Proteins, and 100% coverage of the annotated genomic feature by RNAseq alignments, including 2 samples with support for all annotated introns";
NC_043007.1	Gnomon	start_codon	67238929	67238931	.	-	0	gene_id "LOC115217392"; db_xref "GeneID:115217392"; gbkey "CDS"; gene "LOC115217392"; ID ""; gene_name "LOC115217392"; transcript_id "XM_036507625.1"; product "ral GTPase-activating protein subunit alpha-1 isoform X1"; protein_id "XP_036363518.1"; exon_number "1";
NC_043007.1	Gnomon	stop_codon	66950725	66950727	.	-	0	gene_id "LOC115217392"; db_xref "GeneID:115217392"; gbkey "CDS"; gene "LOC115217392"; ID ""; gene_name "LOC115217392"; transcript_id "XM_036507625.1"; product "ral GTPase-activating protein subunit alpha-1 isoform X1"; protein_id "XP_036363518.1"; exon_number "50";
NC_043007.1	Gnomon	transcript	66950420	67239029	.	-	.	gene_id "LOC115217392"; ID "XM_036507626.1"; gene_name "LOC115217392"; transcript_id "XM_036507626.1";
NC_043007.1	Gnomon	CDS	66950728	66950864	.	-	2	gene_id "LOC115217392"; db_xref "GeneID:115217392"; gbkey "CDS"; gene "LOC115217392"; ID ""; gene_name "LOC115217392"; transcript_id "XM_036507626.1"; product "ral GTPase-activating protein subunit alpha-1 isoform X2"; protein_id "XP_036363519.1"; exon_number "50";
NC_043007.1	Gnomon	CDS	66975535	66975564	.	-	2	gene_id "LOC115217392"; db_xref "GeneID:115217392"; gbkey "CDS"; gene "LOC115217392"; ID ""; gene_name "LOC115217392"; transcript_id "XM_036507626.1"; product "ral GTPase-activating protein subunit alpha-1 isoform X2"; protein_id "XP_036363519.1"; exon_number "49";
NC_043007.1	Gnomon	CDS	67059904	67060032	.	-	2	gene_id "LOC115217392"; db_xref "GeneID:115217392"; gbkey "CDS"; gene "LOC115217392"; ID ""; gene_name "LOC115217392"; transcript_id "XM_036507626.1"; product "ral GTPase-activating protein subunit alpha-1 isoform X2"; protein_id "XP_036363519.1"; exon_number "48";
NC_043007.1	Gnomon	CDS	67088257	67088375	.	-	1	gene_id "LOC115217392"; db_xref "GeneID:115217392"; gbkey "CDS"; gene "LOC115217392"; ID ""; gene_name "LOC115217392"; transcript_id "XM_036507626.1"; product "ral GTPase-activating protein subunit alpha-1 isoform X2"; protein_id "XP_036363519.1"; exon_number "47";
NC_043007.1	Gnomon	CDS	67090102	67090226	.	-	0	gene_id "LOC115217392"; db_xref "GeneID:115217392"; gbkey "CDS"; gene "LOC115217392"; ID ""; gene_name "LOC115217392"; transcript_id "XM_036507626.1"; product "ral GTPase-activating protein subunit alpha-1 isoform X2"; protein_id "XP_036363519.1"; exon_number "46";
NC_043007.1	Gnomon	CDS	67091701	67091859	.	-	0	gene_id "LOC115217392"; db_xref "GeneID:115217392"; gbkey "CDS"; gene "LOC115217392"; ID ""; gene_name "LOC115217392"; transcript_id "XM_036507626.1"; product "ral GTPase-activating protein subunit alpha-1 isoform X2"; protein_id "XP_036363519.1"; exon_number "45";
NC_043007.1	Gnomon	CDS	67094517	67094672	.	-	0	gene_id "LOC115217392"; db_xref "GeneID:115217392"; gbkey "CDS"; gene "LOC115217392"; ID ""; gene_name "LOC115217392"; transcript_id "XM_036507626.1"; product "ral GTPase-activating protein subunit alpha-1 isoform X2"; protein_id "XP_036363519.1"; exon_number "44";
NC_043007.1	Gnomon	CDS	67096225	67096348	.	-	1	gene_id "LOC115217392"; db_xref "GeneID:115217392"; gbkey "CDS"; gene "LOC115217392"; ID ""; gene_name "LOC115217392"; transcript_id "XM_036507626.1"; product "ral GTPase-activating protein subunit alpha-1 isoform X2"; protein_id "XP_036363519.1"; exon_number "43";
NC_043007.1	Gnomon	CDS	67097177	67097248	.	-	1	gene_id "LOC115217392"; db_xref "GeneID:115217392"; gbkey "CDS"; gene "LOC115217392"; ID ""; gene_name "LOC115217392"; transcript_id "XM_036507626.1"; product "ral GTPase-activating protein subunit alpha-1 isoform X2"; protein_id "XP_036363519.1"; exon_number "42";
NC_043007.1	Gnomon	CDS	67098395	67098502	.	-	1	gene_id "LOC115217392"; db_xref "GeneID:115217392"; gbkey "CDS"; gene "LOC115217392"; ID ""; gene_name "LOC115217392"; transcript_id "XM_036507626.1"; product "ral GTPase-activating protein subunit alpha-1 isoform X2"; protein_id "XP_036363519.1"; exon_number "41";
NC_043007.1	Gnomon	CDS	67104968	67104985	.	-	1	gene_id "LOC115217392"; db_xref "GeneID:115217392"; gbkey "CDS"; gene "LOC115217392"; ID ""; gene_name "LOC115217392"; transcript_id "XM_036507626.1"; product "ral GTPase-activating protein subunit alpha-1 isoform X2"; protein_id "XP_036363519.1"; exon_number "40";
NC_043007.1	Gnomon	CDS	67109303	67109484	.	-	0	gene_id "LOC115217392"; db_xref "GeneID:115217392"; gbkey "CDS"; gene "LOC115217392"; ID ""; gene_name "LOC115217392"; transcript_id "XM_036507626.1"; product "ral GTPase-activating protein subunit alpha-1 isoform X2"; protein_id "XP_036363519.1"; exon_number "39";
NC_043007.1	Gnomon	CDS	67111942	67112120	.	-	2	gene_id "LOC115217392"; db_xref "GeneID:115217392"; gbkey "CDS"; gene "LOC115217392"; ID ""; gene_name "LOC115217392"; transcript_id "XM_036507626.1"; product "ral GTPase-activating protein subunit alpha-1 isoform X2"; protein_id "XP_036363519.1"; exon_number "38";
NC_043007.1	Gnomon	CDS	67112731	67112890	.	-	0	gene_id "LOC115217392"; db_xref "GeneID:115217392"; gbkey "CDS"; gene "LOC115217392"; ID ""; gene_name "LOC115217392"; transcript_id "XM_036507626.1"; product "ral GTPase-activating protein subunit alpha-1 isoform X2"; protein_id "XP_036363519.1"; exon_number "37";
NC_043007.1	Gnomon	CDS	67113866	67113919	.	-	0	gene_id "LOC115217392"; db_xref "GeneID:115217392"; gbkey "CDS"; gene "LOC115217392"; ID ""; gene_name "LOC115217392"; transcript_id "XM_036507626.1"; product "ral GTPase-activating protein subunit alpha-1 isoform X2"; protein_id "XP_036363519.1"; exon_number "36";
NC_043007.1	Gnomon	CDS	67115151	67115300	.	-	0	gene_id "LOC115217392"; db_xref "GeneID:115217392"; gbkey "CDS"; gene "LOC115217392"; ID ""; gene_name "LOC115217392"; transcript_id "XM_036507626.1"; product "ral GTPase-activating protein subunit alpha-1 isoform X2"; protein_id "XP_036363519.1"; exon_number "35";
NC_043007.1	Gnomon	CDS	67116779	67117021	.	-	0	gene_id "LOC115217392"; db_xref "GeneID:115217392"; gbkey "CDS"; gene "LOC115217392"; ID ""; gene_name "LOC115217392"; transcript_id "XM_036507626.1"; product "ral GTPase-activating protein subunit alpha-1 isoform X2"; protein_id "XP_036363519.1"; exon_number "34";
NC_043007.1	Gnomon	CDS	67117743	67117853	.	-	0	gene_id "LOC115217392"; db_xref "GeneID:115217392"; gbkey "CDS"; gene "LOC115217392"; ID ""; gene_name "LOC115217392"; transcript_id "XM_036507626.1"; product "ral GTPase-activating protein subunit alpha-1 isoform X2"; protein_id "XP_036363519.1"; exon_number "33";
NC_043007.1	Gnomon	CDS	67120158	67120226	.	-	0	gene_id "LOC115217392"; db_xref "GeneID:115217392"; gbkey "CDS"; gene "LOC115217392"; ID ""; gene_name "LOC115217392"; transcript_id "XM_036507626.1"; product "ral GTPase-activating protein subunit alpha-1 isoform X2"; protein_id "XP_036363519.1"; exon_number "32";
NC_043007.1	Gnomon	CDS	67121400	67121510	.	-	0	gene_id "LOC115217392"; db_xref "GeneID:115217392"; gbkey "CDS"; gene "LOC115217392"; ID ""; gene_name "LOC115217392"; transcript_id "XM_036507626.1"; product "ral GTPase-activating protein subunit alpha-1 isoform X2"; protein_id "XP_036363519.1"; exon_number "31";
NC_043007.1	Gnomon	CDS	67123145	67123253	.	-	1	gene_id "LOC115217392"; db_xref "GeneID:115217392"; gbkey "CDS"; gene "LOC115217392"; ID ""; gene_name "LOC115217392"; transcript_id "XM_036507626.1"; product "ral GTPase-activating protein subunit alpha-1 isoform X2"; protein_id "XP_036363519.1"; exon_number "30";
NC_043007.1	Gnomon	CDS	67125389	67125447	.	-	0	gene_id "LOC115217392"; db_xref "GeneID:115217392"; gbkey "CDS"; gene "LOC115217392"; ID ""; gene_name "LOC115217392"; transcript_id "XM_036507626.1"; product "ral GTPase-activating protein subunit alpha-1 isoform X2"; protein_id "XP_036363519.1"; exon_number "29";
NC_043007.1	Gnomon	CDS	67127578	67127703	.	-	0	gene_id "LOC115217392"; db_xref "GeneID:115217392"; gbkey "CDS"; gene "LOC115217392"; ID ""; gene_name "LOC115217392"; transcript_id "XM_036507626.1"; product "ral GTPase-activating protein subunit alpha-1 isoform X2"; protein_id "XP_036363519.1"; exon_number "28";
NC_043007.1	Gnomon	CDS	67128845	67128973	.	-	0	gene_id "LOC115217392"; db_xref "GeneID:115217392"; gbkey "CDS"; gene "LOC115217392"; ID ""; gene_name "LOC115217392"; transcript_id "XM_036507626.1"; product "ral GTPase-activating protein subunit alpha-1 isoform X2"; protein_id "XP_036363519.1"; exon_number "27";
NC_043007.1	Gnomon	CDS	67130682	67130837	.	-	0	gene_id "LOC115217392"; db_xref "GeneID:115217392"; gbkey "CDS"; gene "LOC115217392"; ID ""; gene_name "LOC115217392"; transcript_id "XM_036507626.1"; product "ral GTPase-activating protein subunit alpha-1 isoform X2"; protein_id "XP_036363519.1"; exon_number "26";
NC_043007.1	Gnomon	CDS	67131413	67131511	.	-	0	gene_id "LOC115217392"; db_xref "GeneID:115217392"; gbkey "CDS"; gene "LOC115217392"; ID ""; gene_name "LOC115217392"; transcript_id "XM_036507626.1"; product "ral GTPase-activating protein subunit alpha-1 isoform X2"; protein_id "XP_036363519.1"; exon_number "25";
NC_043007.1	Gnomon	CDS	67131777	67131979	.	-	2	gene_id "LOC115217392"; db_xref "GeneID:115217392"; gbkey "CDS"; gene "LOC115217392"; ID ""; gene_name "LOC115217392"; transcript_id "XM_036507626.1"; product "ral GTPase-activating protein subunit alpha-1 isoform X2"; protein_id "XP_036363519.1"; exon_number "24";
NC_043007.1	Gnomon	CDS	67133315	67133491	.	-	2	gene_id "LOC115217392"; db_xref "GeneID:115217392"; gbkey "CDS"; gene "LOC115217392"; ID ""; gene_name "LOC115217392"; transcript_id "XM_036507626.1"; product "ral GTPase-activating protein subunit alpha-1 isoform X2"; protein_id "XP_036363519.1"; exon_number "23";
NC_043007.1	Gnomon	CDS	67135581	67135874	.	-	2	gene_id "LOC115217392"; db_xref "GeneID:115217392"; gbkey "CDS"; gene "LOC115217392"; ID ""; gene_name "LOC115217392"; transcript_id "XM_036507626.1"; product "ral GTPase-activating protein subunit alpha-1 isoform X2"; protein_id "XP_036363519.1"; exon_number "22";
NC_043007.1	Gnomon	CDS	67140241	67140312	.	-	2	gene_id "LOC115217392"; db_xref "GeneID:115217392"; gbkey "CDS"; gene "LOC115217392"; ID ""; gene_name "LOC115217392"; transcript_id "XM_036507626.1"; product "ral GTPase-activating protein subunit alpha-1 isoform X2"; protein_id "XP_036363519.1"; exon_number "21";
NC_043007.1	Gnomon	CDS	67144554	67144721	.	-	2	gene_id "LOC115217392"; db_xref "GeneID:115217392"; gbkey "CDS"; gene "LOC115217392"; ID ""; gene_name "LOC115217392"; transcript_id "XM_036507626.1"; product "ral GTPase-activating protein subunit alpha-1 isoform X2"; protein_id "XP_036363519.1"; exon_number "20";
NC_043007.1	Gnomon	CDS	67148855	67148992	.	-	2	gene_id "LOC115217392"; db_xref "GeneID:115217392"; gbkey "CDS"; gene "LOC115217392"; ID ""; gene_name "LOC115217392"; transcript_id "XM_036507626.1"; product "ral GTPase-activating protein subunit alpha-1 isoform X2"; protein_id "XP_036363519.1"; exon_number "19";
NC_043007.1	Gnomon	CDS	67153354	67153440	.	-	2	gene_id "LOC115217392"; db_xref "GeneID:115217392"; gbkey "CDS"; gene "LOC115217392"; ID ""; gene_name "LOC115217392"; transcript_id "XM_036507626.1"; product "ral GTPase-activating protein subunit alpha-1 isoform X2"; protein_id "XP_036363519.1"; exon_number "18";
NC_043007.1	Gnomon	CDS	67156316	67156436	.	-	0	gene_id "LOC115217392"; db_xref "GeneID:115217392"; gbkey "CDS"; gene "LOC115217392"; ID ""; gene_name "LOC115217392"; transcript_id "XM_036507626.1"; product "ral GTPase-activating protein subunit alpha-1 isoform X2"; protein_id "XP_036363519.1"; exon_number "17";
NC_043007.1	Gnomon	CDS	67158110	67158232	.	-	0	gene_id "LOC115217392"; db_xref "GeneID:115217392"; gbkey "CDS"; gene "LOC115217392"; ID ""; gene_name "LOC115217392"; transcript_id "XM_036507626.1"; product "ral GTPase-activating protein subunit alpha-1 isoform X2"; protein_id "XP_036363519.1"; exon_number "16";
NC_043007.1	Gnomon	CDS	67159489	67159600	.	-	1	gene_id "LOC115217392"; db_xref "GeneID:115217392"; gbkey "CDS"; gene "LOC115217392"; ID ""; gene_name "LOC115217392"; transcript_id "XM_036507626.1"; product "ral GTPase-activating protein subunit alpha-1 isoform X2"; protein_id "XP_036363519.1"; exon_number "15";
NC_043007.1	Gnomon	CDS	67160578	67160651	.	-	0	gene_id "LOC115217392"; db_xref "GeneID:115217392"; gbkey "CDS"; gene "LOC115217392"; ID ""; gene_name "LOC115217392"; transcript_id "XM_036507626.1"; product "ral GTPase-activating protein subunit alpha-1 isoform X2"; protein_id "XP_036363519.1"; exon_number "14";
NC_043007.1	Gnomon	CDS	67161226	67161459	.	-	0	gene_id "LOC115217392"; db_xref "GeneID:115217392"; gbkey "CDS"; gene "LOC115217392"; ID ""; gene_name "LOC115217392"; transcript_id "XM_036507626.1"; product "ral GTPase-activating protein subunit alpha-1 isoform X2"; protein_id "XP_036363519.1"; exon_number "13";
NC_043007.1	Gnomon	CDS	67174069	67174191	.	-	0	gene_id "LOC115217392"; db_xref "GeneID:115217392"; gbkey "CDS"; gene "LOC115217392"; ID ""; gene_name "LOC115217392"; transcript_id "XM_036507626.1"; product "ral GTPase-activating protein subunit alpha-1 isoform X2"; protein_id "XP_036363519.1"; exon_number "12";
NC_043007.1	Gnomon	CDS	67178431	67178502	.	-	0	gene_id "LOC115217392"; db_xref "GeneID:115217392"; gbkey "CDS"; gene "LOC115217392"; ID ""; gene_name "LOC115217392"; transcript_id "XM_036507626.1"; product "ral GTPase-activating protein subunit alpha-1 isoform X2"; protein_id "XP_036363519.1"; exon_number "11";
NC_043007.1	Gnomon	CDS	67180709	67180973	.	-	1	gene_id "LOC115217392"; db_xref "GeneID:115217392"; gbkey "CDS"; gene "LOC115217392"; ID ""; gene_name "LOC115217392"; transcript_id "XM_036507626.1"; product "ral GTPase-activating protein subunit alpha-1 isoform X2"; protein_id "XP_036363519.1"; exon_number "10";
NC_043007.1	Gnomon	CDS	67182745	67182883	.	-	2	gene_id "LOC115217392"; db_xref "GeneID:115217392"; gbkey "CDS"; gene "LOC115217392"; ID ""; gene_name "LOC115217392"; transcript_id "XM_036507626.1"; product "ral GTPase-activating protein subunit alpha-1 isoform X2"; protein_id "XP_036363519.1"; exon_number "9";
NC_043007.1	Gnomon	CDS	67183684	67183822	.	-	0	gene_id "LOC115217392"; db_xref "GeneID:115217392"; gbkey "CDS"; gene "LOC115217392"; ID ""; gene_name "LOC115217392"; transcript_id "XM_036507626.1"; product "ral GTPase-activating protein subunit alpha-1 isoform X2"; protein_id "XP_036363519.1"; exon_number "8";
NC_043007.1	Gnomon	CDS	67184921	67185048	.	-	2	gene_id "LOC115217392"; db_xref "GeneID:115217392"; gbkey "CDS"; gene "LOC115217392"; ID ""; gene_name "LOC115217392"; transcript_id "XM_036507626.1"; product "ral GTPase-activating protein subunit alpha-1 isoform X2"; protein_id "XP_036363519.1"; exon_number "7";
NC_043007.1	Gnomon	CDS	67187156	67187309	.	-	0	gene_id "LOC115217392"; db_xref "GeneID:115217392"; gbkey "CDS"; gene "LOC115217392"; ID ""; gene_name "LOC115217392"; transcript_id "XM_036507626.1"; product "ral GTPase-activating protein subunit alpha-1 isoform X2"; protein_id "XP_036363519.1"; exon_number "6";
NC_043007.1	Gnomon	CDS	67189341	67189384	.	-	2	gene_id "LOC115217392"; db_xref "GeneID:115217392"; gbkey "CDS"; gene "LOC115217392"; ID ""; gene_name "LOC115217392"; transcript_id "XM_036507626.1"; product "ral GTPase-activating protein subunit alpha-1 isoform X2"; protein_id "XP_036363519.1"; exon_number "5";
NC_043007.1	Gnomon	CDS	67191543	67191600	.	-	0	gene_id "LOC115217392"; db_xref "GeneID:115217392"; gbkey "CDS"; gene "LOC115217392"; ID ""; gene_name "LOC115217392"; transcript_id "XM_036507626.1"; product "ral GTPase-activating protein subunit alpha-1 isoform X2"; protein_id "XP_036363519.1"; exon_number "4";
NC_043007.1	Gnomon	CDS	67194300	67194349	.	-	2	gene_id "LOC115217392"; db_xref "GeneID:115217392"; gbkey "CDS"; gene "LOC115217392"; ID ""; gene_name "LOC115217392"; transcript_id "XM_036507626.1"; product "ral GTPase-activating protein subunit alpha-1 isoform X2"; protein_id "XP_036363519.1"; exon_number "3";
NC_043007.1	Gnomon	CDS	67194574	67194684	.	-	2	gene_id "LOC115217392"; db_xref "GeneID:115217392"; gbkey "CDS"; gene "LOC115217392"; ID ""; gene_name "LOC115217392"; transcript_id "XM_036507626.1"; product "ral GTPase-activating protein subunit alpha-1 isoform X2"; protein_id "XP_036363519.1"; exon_number "2";
NC_043007.1	Gnomon	CDS	67238811	67238931	.	-	0	gene_id "LOC115217392"; db_xref "GeneID:115217392"; gbkey "CDS"; gene "LOC115217392"; ID ""; gene_name "LOC115217392"; transcript_id "XM_036507626.1"; product "ral GTPase-activating protein subunit alpha-1 isoform X2"; protein_id "XP_036363519.1"; exon_number "1";
NC_043007.1	Gnomon	exon	66950420	66950864	.	-	.	gene_id "LOC115217392"; db_xref "GeneID:115217392"; gbkey "mRNA"; gene "LOC115217392"; ID ""; gene_name "LOC115217392"; transcript_id "XM_036507626.1"; product "ral GTPase-activating protein subunit alpha-1, transcript variant X2"; exon_number "50"; model_evidence "Supporting evidence includes similarity to: 6 Proteins, and 100% coverage of the annotated genomic feature by RNAseq alignments, including 2 samples with support for all annotated introns";
NC_043007.1	Gnomon	exon	66975535	66975564	.	-	.	gene_id "LOC115217392"; db_xref "GeneID:115217392"; gbkey "mRNA"; gene "LOC115217392"; ID ""; gene_name "LOC115217392"; transcript_id "XM_036507626.1"; product "ral GTPase-activating protein subunit alpha-1, transcript variant X2"; exon_number "49"; model_evidence "Supporting evidence includes similarity to: 6 Proteins, and 100% coverage of the annotated genomic feature by RNAseq alignments, including 2 samples with support for all annotated introns";
NC_043007.1	Gnomon	exon	67059904	67060032	.	-	.	gene_id "LOC115217392"; db_xref "GeneID:115217392"; gbkey "mRNA"; gene "LOC115217392"; ID ""; gene_name "LOC115217392"; transcript_id "XM_036507626.1"; product "ral GTPase-activating protein subunit alpha-1, transcript variant X2"; exon_number "48"; model_evidence "Supporting evidence includes similarity to: 6 Proteins, and 100% coverage of the annotated genomic feature by RNAseq alignments, including 2 samples with support for all annotated introns";
NC_043007.1	Gnomon	exon	67088257	67088375	.	-	.	gene_id "LOC115217392"; db_xref "GeneID:115217392"; gbkey "mRNA"; gene "LOC115217392"; ID ""; gene_name "LOC115217392"; transcript_id "XM_036507626.1"; product "ral GTPase-activating protein subunit alpha-1, transcript variant X2"; exon_number "47"; model_evidence "Supporting evidence includes similarity to: 6 Proteins, and 100% coverage of the annotated genomic feature by RNAseq alignments, including 2 samples with support for all annotated introns";
NC_043007.1	Gnomon	exon	67090102	67090226	.	-	.	gene_id "LOC115217392"; db_xref "GeneID:115217392"; gbkey "mRNA"; gene "LOC115217392"; ID ""; gene_name "LOC115217392"; transcript_id "XM_036507626.1"; product "ral GTPase-activating protein subunit alpha-1, transcript variant X2"; exon_number "46"; model_evidence "Supporting evidence includes similarity to: 6 Proteins, and 100% coverage of the annotated genomic feature by RNAseq alignments, including 2 samples with support for all annotated introns";
NC_043007.1	Gnomon	exon	67091701	67091859	.	-	.	gene_id "LOC115217392"; db_xref "GeneID:115217392"; gbkey "mRNA"; gene "LOC115217392"; ID ""; gene_name "LOC115217392"; transcript_id "XM_036507626.1"; product "ral GTPase-activating protein subunit alpha-1, transcript variant X2"; exon_number "45"; model_evidence "Supporting evidence includes similarity to: 6 Proteins, and 100% coverage of the annotated genomic feature by RNAseq alignments, including 2 samples with support for all annotated introns";
NC_043007.1	Gnomon	exon	67094517	67094672	.	-	.	gene_id "LOC115217392"; db_xref "GeneID:115217392"; gbkey "mRNA"; gene "LOC115217392"; ID ""; gene_name "LOC115217392"; transcript_id "XM_036507626.1"; product "ral GTPase-activating protein subunit alpha-1, transcript variant X2"; exon_number "44"; model_evidence "Supporting evidence includes similarity to: 6 Proteins, and 100% coverage of the annotated genomic feature by RNAseq alignments, including 2 samples with support for all annotated introns";
NC_043007.1	Gnomon	exon	67096225	67096348	.	-	.	gene_id "LOC115217392"; db_xref "GeneID:115217392"; gbkey "mRNA"; gene "LOC115217392"; ID ""; gene_name "LOC115217392"; transcript_id "XM_036507626.1"; product "ral GTPase-activating protein subunit alpha-1, transcript variant X2"; exon_number "43"; model_evidence "Supporting evidence includes similarity to: 6 Proteins, and 100% coverage of the annotated genomic feature by RNAseq alignments, including 2 samples with support for all annotated introns";
NC_043007.1	Gnomon	exon	67097177	67097248	.	-	.	gene_id "LOC115217392"; db_xref "GeneID:115217392"; gbkey "mRNA"; gene "LOC115217392"; ID ""; gene_name "LOC115217392"; transcript_id "XM_036507626.1"; product "ral GTPase-activating protein subunit alpha-1, transcript variant X2"; exon_number "42"; model_evidence "Supporting evidence includes similarity to: 6 Proteins, and 100% coverage of the annotated genomic feature by RNAseq alignments, including 2 samples with support for all annotated introns";
NC_043007.1	Gnomon	exon	67098395	67098502	.	-	.	gene_id "LOC115217392"; db_xref "GeneID:115217392"; gbkey "mRNA"; gene "LOC115217392"; ID ""; gene_name "LOC115217392"; transcript_id "XM_036507626.1"; product "ral GTPase-activating protein subunit alpha-1, transcript variant X2"; exon_number "41"; model_evidence "Supporting evidence includes similarity to: 6 Proteins, and 100% coverage of the annotated genomic feature by RNAseq alignments, including 2 samples with support for all annotated introns";
NC_043007.1	Gnomon	exon	67104968	67104985	.	-	.	gene_id "LOC115217392"; db_xref "GeneID:115217392"; gbkey "mRNA"; gene "LOC115217392"; ID ""; gene_name "LOC115217392"; transcript_id "XM_036507626.1"; product "ral GTPase-activating protein subunit alpha-1, transcript variant X2"; exon_number "40"; model_evidence "Supporting evidence includes similarity to: 6 Proteins, and 100% coverage of the annotated genomic feature by RNAseq alignments, including 2 samples with support for all annotated introns";
NC_043007.1	Gnomon	exon	67109303	67109484	.	-	.	gene_id "LOC115217392"; db_xref "GeneID:115217392"; gbkey "mRNA"; gene "LOC115217392"; ID ""; gene_name "LOC115217392"; transcript_id "XM_036507626.1"; product "ral GTPase-activating protein subunit alpha-1, transcript variant X2"; exon_number "39"; model_evidence "Supporting evidence includes similarity to: 6 Proteins, and 100% coverage of the annotated genomic feature by RNAseq alignments, including 2 samples with support for all annotated introns";
NC_043007.1	Gnomon	exon	67111942	67112120	.	-	.	gene_id "LOC115217392"; db_xref "GeneID:115217392"; gbkey "mRNA"; gene "LOC115217392"; ID ""; gene_name "LOC115217392"; transcript_id "XM_036507626.1"; product "ral GTPase-activating protein subunit alpha-1, transcript variant X2"; exon_number "38"; model_evidence "Supporting evidence includes similarity to: 6 Proteins, and 100% coverage of the annotated genomic feature by RNAseq alignments, including 2 samples with support for all annotated introns";
NC_043007.1	Gnomon	exon	67112731	67112890	.	-	.	gene_id "LOC115217392"; db_xref "GeneID:115217392"; gbkey "mRNA"; gene "LOC115217392"; ID ""; gene_name "LOC115217392"; transcript_id "XM_036507626.1"; product "ral GTPase-activating protein subunit alpha-1, transcript variant X2"; exon_number "37"; model_evidence "Supporting evidence includes similarity to: 6 Proteins, and 100% coverage of the annotated genomic feature by RNAseq alignments, including 2 samples with support for all annotated introns";
NC_043007.1	Gnomon	exon	67113866	67113919	.	-	.	gene_id "LOC115217392"; db_xref "GeneID:115217392"; gbkey "mRNA"; gene "LOC115217392"; ID ""; gene_name "LOC115217392"; transcript_id "XM_036507626.1"; product "ral GTPase-activating protein subunit alpha-1, transcript variant X2"; exon_number "36"; model_evidence "Supporting evidence includes similarity to: 6 Proteins, and 100% coverage of the annotated genomic feature by RNAseq alignments, including 2 samples with support for all annotated introns";
NC_043007.1	Gnomon	exon	67115151	67115300	.	-	.	gene_id "LOC115217392"; db_xref "GeneID:115217392"; gbkey "mRNA"; gene "LOC115217392"; ID ""; gene_name "LOC115217392"; transcript_id "XM_036507626.1"; product "ral GTPase-activating protein subunit alpha-1, transcript variant X2"; exon_number "35"; model_evidence "Supporting evidence includes similarity to: 6 Proteins, and 100% coverage of the annotated genomic feature by RNAseq alignments, including 2 samples with support for all annotated introns";
NC_043007.1	Gnomon	exon	67116779	67117021	.	-	.	gene_id "LOC115217392"; db_xref "GeneID:115217392"; gbkey "mRNA"; gene "LOC115217392"; ID ""; gene_name "LOC115217392"; transcript_id "XM_036507626.1"; product "ral GTPase-activating protein subunit alpha-1, transcript variant X2"; exon_number "34"; model_evidence "Supporting evidence includes similarity to: 6 Proteins, and 100% coverage of the annotated genomic feature by RNAseq alignments, including 2 samples with support for all annotated introns";
NC_043007.1	Gnomon	exon	67117743	67117853	.	-	.	gene_id "LOC115217392"; db_xref "GeneID:115217392"; gbkey "mRNA"; gene "LOC115217392"; ID ""; gene_name "LOC115217392"; transcript_id "XM_036507626.1"; product "ral GTPase-activating protein subunit alpha-1, transcript variant X2"; exon_number "33"; model_evidence "Supporting evidence includes similarity to: 6 Proteins, and 100% coverage of the annotated genomic feature by RNAseq alignments, including 2 samples with support for all annotated introns";
NC_043007.1	Gnomon	exon	67120158	67120226	.	-	.	gene_id "LOC115217392"; db_xref "GeneID:115217392"; gbkey "mRNA"; gene "LOC115217392"; ID ""; gene_name "LOC115217392"; transcript_id "XM_036507626.1"; product "ral GTPase-activating protein subunit alpha-1, transcript variant X2"; exon_number "32"; model_evidence "Supporting evidence includes similarity to: 6 Proteins, and 100% coverage of the annotated genomic feature by RNAseq alignments, including 2 samples with support for all annotated introns";
NC_043007.1	Gnomon	exon	67121400	67121510	.	-	.	gene_id "LOC115217392"; db_xref "GeneID:115217392"; gbkey "mRNA"; gene "LOC115217392"; ID ""; gene_name "LOC115217392"; transcript_id "XM_036507626.1"; product "ral GTPase-activating protein subunit alpha-1, transcript variant X2"; exon_number "31"; model_evidence "Supporting evidence includes similarity to: 6 Proteins, and 100% coverage of the annotated genomic feature by RNAseq alignments, including 2 samples with support for all annotated introns";
NC_043007.1	Gnomon	exon	67123145	67123253	.	-	.	gene_id "LOC115217392"; db_xref "GeneID:115217392"; gbkey "mRNA"; gene "LOC115217392"; ID ""; gene_name "LOC115217392"; transcript_id "XM_036507626.1"; product "ral GTPase-activating protein subunit alpha-1, transcript variant X2"; exon_number "30"; model_evidence "Supporting evidence includes similarity to: 6 Proteins, and 100% coverage of the annotated genomic feature by RNAseq alignments, including 2 samples with support for all annotated introns";
NC_043007.1	Gnomon	exon	67125389	67125447	.	-	.	gene_id "LOC115217392"; db_xref "GeneID:115217392"; gbkey "mRNA"; gene "LOC115217392"; ID ""; gene_name "LOC115217392"; transcript_id "XM_036507626.1"; product "ral GTPase-activating protein subunit alpha-1, transcript variant X2"; exon_number "29"; model_evidence "Supporting evidence includes similarity to: 6 Proteins, and 100% coverage of the annotated genomic feature by RNAseq alignments, including 2 samples with support for all annotated introns";
NC_043007.1	Gnomon	exon	67127578	67127703	.	-	.	gene_id "LOC115217392"; db_xref "GeneID:115217392"; gbkey "mRNA"; gene "LOC115217392"; ID ""; gene_name "LOC115217392"; transcript_id "XM_036507626.1"; product "ral GTPase-activating protein subunit alpha-1, transcript variant X2"; exon_number "28"; model_evidence "Supporting evidence includes similarity to: 6 Proteins, and 100% coverage of the annotated genomic feature by RNAseq alignments, including 2 samples with support for all annotated introns";
NC_043007.1	Gnomon	exon	67128845	67128973	.	-	.	gene_id "LOC115217392"; db_xref "GeneID:115217392"; gbkey "mRNA"; gene "LOC115217392"; ID ""; gene_name "LOC115217392"; transcript_id "XM_036507626.1"; product "ral GTPase-activating protein subunit alpha-1, transcript variant X2"; exon_number "27"; model_evidence "Supporting evidence includes similarity to: 6 Proteins, and 100% coverage of the annotated genomic feature by RNAseq alignments, including 2 samples with support for all annotated introns";
NC_043007.1	Gnomon	exon	67130682	67130837	.	-	.	gene_id "LOC115217392"; db_xref "GeneID:115217392"; gbkey "mRNA"; gene "LOC115217392"; ID ""; gene_name "LOC115217392"; transcript_id "XM_036507626.1"; product "ral GTPase-activating protein subunit alpha-1, transcript variant X2"; exon_number "26"; model_evidence "Supporting evidence includes similarity to: 6 Proteins, and 100% coverage of the annotated genomic feature by RNAseq alignments, including 2 samples with support for all annotated introns";
NC_043007.1	Gnomon	exon	67131413	67131511	.	-	.	gene_id "LOC115217392"; db_xref "GeneID:115217392"; gbkey "mRNA"; gene "LOC115217392"; ID ""; gene_name "LOC115217392"; transcript_id "XM_036507626.1"; product "ral GTPase-activating protein subunit alpha-1, transcript variant X2"; exon_number "25"; model_evidence "Supporting evidence includes similarity to: 6 Proteins, and 100% coverage of the annotated genomic feature by RNAseq alignments, including 2 samples with support for all annotated introns";
NC_043007.1	Gnomon	exon	67131777	67131979	.	-	.	gene_id "LOC115217392"; db_xref "GeneID:115217392"; gbkey "mRNA"; gene "LOC115217392"; ID ""; gene_name "LOC115217392"; transcript_id "XM_036507626.1"; product "ral GTPase-activating protein subunit alpha-1, transcript variant X2"; exon_number "24"; model_evidence "Supporting evidence includes similarity to: 6 Proteins, and 100% coverage of the annotated genomic feature by RNAseq alignments, including 2 samples with support for all annotated introns";
NC_043007.1	Gnomon	exon	67133315	67133491	.	-	.	gene_id "LOC115217392"; db_xref "GeneID:115217392"; gbkey "mRNA"; gene "LOC115217392"; ID ""; gene_name "LOC115217392"; transcript_id "XM_036507626.1"; product "ral GTPase-activating protein subunit alpha-1, transcript variant X2"; exon_number "23"; model_evidence "Supporting evidence includes similarity to: 6 Proteins, and 100% coverage of the annotated genomic feature by RNAseq alignments, including 2 samples with support for all annotated introns";
NC_043007.1	Gnomon	exon	67135581	67135874	.	-	.	gene_id "LOC115217392"; db_xref "GeneID:115217392"; gbkey "mRNA"; gene "LOC115217392"; ID ""; gene_name "LOC115217392"; transcript_id "XM_036507626.1"; product "ral GTPase-activating protein subunit alpha-1, transcript variant X2"; exon_number "22"; model_evidence "Supporting evidence includes similarity to: 6 Proteins, and 100% coverage of the annotated genomic feature by RNAseq alignments, including 2 samples with support for all annotated introns";
NC_043007.1	Gnomon	exon	67140241	67140312	.	-	.	gene_id "LOC115217392"; db_xref "GeneID:115217392"; gbkey "mRNA"; gene "LOC115217392"; ID ""; gene_name "LOC115217392"; transcript_id "XM_036507626.1"; product "ral GTPase-activating protein subunit alpha-1, transcript variant X2"; exon_number "21"; model_evidence "Supporting evidence includes similarity to: 6 Proteins, and 100% coverage of the annotated genomic feature by RNAseq alignments, including 2 samples with support for all annotated introns";
NC_043007.1	Gnomon	exon	67144554	67144721	.	-	.	gene_id "LOC115217392"; db_xref "GeneID:115217392"; gbkey "mRNA"; gene "LOC115217392"; ID ""; gene_name "LOC115217392"; transcript_id "XM_036507626.1"; product "ral GTPase-activating protein subunit alpha-1, transcript variant X2"; exon_number "20"; model_evidence "Supporting evidence includes similarity to: 6 Proteins, and 100% coverage of the annotated genomic feature by RNAseq alignments, including 2 samples with support for all annotated introns";
NC_043007.1	Gnomon	exon	67148855	67148992	.	-	.	gene_id "LOC115217392"; db_xref "GeneID:115217392"; gbkey "mRNA"; gene "LOC115217392"; ID ""; gene_name "LOC115217392"; transcript_id "XM_036507626.1"; product "ral GTPase-activating protein subunit alpha-1, transcript variant X2"; exon_number "19"; model_evidence "Supporting evidence includes similarity to: 6 Proteins, and 100% coverage of the annotated genomic feature by RNAseq alignments, including 2 samples with support for all annotated introns";
NC_043007.1	Gnomon	exon	67153354	67153440	.	-	.	gene_id "LOC115217392"; db_xref "GeneID:115217392"; gbkey "mRNA"; gene "LOC115217392"; ID ""; gene_name "LOC115217392"; transcript_id "XM_036507626.1"; product "ral GTPase-activating protein subunit alpha-1, transcript variant X2"; exon_number "18"; model_evidence "Supporting evidence includes similarity to: 6 Proteins, and 100% coverage of the annotated genomic feature by RNAseq alignments, including 2 samples with support for all annotated introns";
NC_043007.1	Gnomon	exon	67156316	67156436	.	-	.	gene_id "LOC115217392"; db_xref "GeneID:115217392"; gbkey "mRNA"; gene "LOC115217392"; ID ""; gene_name "LOC115217392"; transcript_id "XM_036507626.1"; product "ral GTPase-activating protein subunit alpha-1, transcript variant X2"; exon_number "17"; model_evidence "Supporting evidence includes similarity to: 6 Proteins, and 100% coverage of the annotated genomic feature by RNAseq alignments, including 2 samples with support for all annotated introns";
NC_043007.1	Gnomon	exon	67158110	67158232	.	-	.	gene_id "LOC115217392"; db_xref "GeneID:115217392"; gbkey "mRNA"; gene "LOC115217392"; ID ""; gene_name "LOC115217392"; transcript_id "XM_036507626.1"; product "ral GTPase-activating protein subunit alpha-1, transcript variant X2"; exon_number "16"; model_evidence "Supporting evidence includes similarity to: 6 Proteins, and 100% coverage of the annotated genomic feature by RNAseq alignments, including 2 samples with support for all annotated introns";
NC_043007.1	Gnomon	exon	67159489	67159600	.	-	.	gene_id "LOC115217392"; db_xref "GeneID:115217392"; gbkey "mRNA"; gene "LOC115217392"; ID ""; gene_name "LOC115217392"; transcript_id "XM_036507626.1"; product "ral GTPase-activating protein subunit alpha-1, transcript variant X2"; exon_number "15"; model_evidence "Supporting evidence includes similarity to: 6 Proteins, and 100% coverage of the annotated genomic feature by RNAseq alignments, including 2 samples with support for all annotated introns";
NC_043007.1	Gnomon	exon	67160578	67160651	.	-	.	gene_id "LOC115217392"; db_xref "GeneID:115217392"; gbkey "mRNA"; gene "LOC115217392"; ID ""; gene_name "LOC115217392"; transcript_id "XM_036507626.1"; product "ral GTPase-activating protein subunit alpha-1, transcript variant X2"; exon_number "14"; model_evidence "Supporting evidence includes similarity to: 6 Proteins, and 100% coverage of the annotated genomic feature by RNAseq alignments, including 2 samples with support for all annotated introns";
NC_043007.1	Gnomon	exon	67161226	67161459	.	-	.	gene_id "LOC115217392"; db_xref "GeneID:115217392"; gbkey "mRNA"; gene "LOC115217392"; ID ""; gene_name "LOC115217392"; transcript_id "XM_036507626.1"; product "ral GTPase-activating protein subunit alpha-1, transcript variant X2"; exon_number "13"; model_evidence "Supporting evidence includes similarity to: 6 Proteins, and 100% coverage of the annotated genomic feature by RNAseq alignments, including 2 samples with support for all annotated introns";
NC_043007.1	Gnomon	exon	67174069	67174191	.	-	.	gene_id "LOC115217392"; db_xref "GeneID:115217392"; gbkey "mRNA"; gene "LOC115217392"; ID ""; gene_name "LOC115217392"; transcript_id "XM_036507626.1"; product "ral GTPase-activating protein subunit alpha-1, transcript variant X2"; exon_number "12"; model_evidence "Supporting evidence includes similarity to: 6 Proteins, and 100% coverage of the annotated genomic feature by RNAseq alignments, including 2 samples with support for all annotated introns";
NC_043007.1	Gnomon	exon	67178431	67178502	.	-	.	gene_id "LOC115217392"; db_xref "GeneID:115217392"; gbkey "mRNA"; gene "LOC115217392"; ID ""; gene_name "LOC115217392"; transcript_id "XM_036507626.1"; product "ral GTPase-activating protein subunit alpha-1, transcript variant X2"; exon_number "11"; model_evidence "Supporting evidence includes similarity to: 6 Proteins, and 100% coverage of the annotated genomic feature by RNAseq alignments, including 2 samples with support for all annotated introns";
NC_043007.1	Gnomon	exon	67180709	67180973	.	-	.	gene_id "LOC115217392"; db_xref "GeneID:115217392"; gbkey "mRNA"; gene "LOC115217392"; ID ""; gene_name "LOC115217392"; transcript_id "XM_036507626.1"; product "ral GTPase-activating protein subunit alpha-1, transcript variant X2"; exon_number "10"; model_evidence "Supporting evidence includes similarity to: 6 Proteins, and 100% coverage of the annotated genomic feature by RNAseq alignments, including 2 samples with support for all annotated introns";
NC_043007.1	Gnomon	exon	67182745	67182883	.	-	.	gene_id "LOC115217392"; db_xref "GeneID:115217392"; gbkey "mRNA"; gene "LOC115217392"; ID ""; gene_name "LOC115217392"; transcript_id "XM_036507626.1"; product "ral GTPase-activating protein subunit alpha-1, transcript variant X2"; exon_number "9"; model_evidence "Supporting evidence includes similarity to: 6 Proteins, and 100% coverage of the annotated genomic feature by RNAseq alignments, including 2 samples with support for all annotated introns";
NC_043007.1	Gnomon	exon	67183684	67183822	.	-	.	gene_id "LOC115217392"; db_xref "GeneID:115217392"; gbkey "mRNA"; gene "LOC115217392"; ID ""; gene_name "LOC115217392"; transcript_id "XM_036507626.1"; product "ral GTPase-activating protein subunit alpha-1, transcript variant X2"; exon_number "8"; model_evidence "Supporting evidence includes similarity to: 6 Proteins, and 100% coverage of the annotated genomic feature by RNAseq alignments, including 2 samples with support for all annotated introns";
NC_043007.1	Gnomon	exon	67184921	67185048	.	-	.	gene_id "LOC115217392"; db_xref "GeneID:115217392"; gbkey "mRNA"; gene "LOC115217392"; ID ""; gene_name "LOC115217392"; transcript_id "XM_036507626.1"; product "ral GTPase-activating protein subunit alpha-1, transcript variant X2"; exon_number "7"; model_evidence "Supporting evidence includes similarity to: 6 Proteins, and 100% coverage of the annotated genomic feature by RNAseq alignments, including 2 samples with support for all annotated introns";
NC_043007.1	Gnomon	exon	67187156	67187309	.	-	.	gene_id "LOC115217392"; db_xref "GeneID:115217392"; gbkey "mRNA"; gene "LOC115217392"; ID ""; gene_name "LOC115217392"; transcript_id "XM_036507626.1"; product "ral GTPase-activating protein subunit alpha-1, transcript variant X2"; exon_number "6"; model_evidence "Supporting evidence includes similarity to: 6 Proteins, and 100% coverage of the annotated genomic feature by RNAseq alignments, including 2 samples with support for all annotated introns";
NC_043007.1	Gnomon	exon	67189341	67189384	.	-	.	gene_id "LOC115217392"; db_xref "GeneID:115217392"; gbkey "mRNA"; gene "LOC115217392"; ID ""; gene_name "LOC115217392"; transcript_id "XM_036507626.1"; product "ral GTPase-activating protein subunit alpha-1, transcript variant X2"; exon_number "5"; model_evidence "Supporting evidence includes similarity to: 6 Proteins, and 100% coverage of the annotated genomic feature by RNAseq alignments, including 2 samples with support for all annotated introns";
NC_043007.1	Gnomon	exon	67191543	67191600	.	-	.	gene_id "LOC115217392"; db_xref "GeneID:115217392"; gbkey "mRNA"; gene "LOC115217392"; ID ""; gene_name "LOC115217392"; transcript_id "XM_036507626.1"; product "ral GTPase-activating protein subunit alpha-1, transcript variant X2"; exon_number "4"; model_evidence "Supporting evidence includes similarity to: 6 Proteins, and 100% coverage of the annotated genomic feature by RNAseq alignments, including 2 samples with support for all annotated introns";
NC_043007.1	Gnomon	exon	67194300	67194349	.	-	.	gene_id "LOC115217392"; db_xref "GeneID:115217392"; gbkey "mRNA"; gene "LOC115217392"; ID ""; gene_name "LOC115217392"; transcript_id "XM_036507626.1"; product "ral GTPase-activating protein subunit alpha-1, transcript variant X2"; exon_number "3"; model_evidence "Supporting evidence includes similarity to: 6 Proteins, and 100% coverage of the annotated genomic feature by RNAseq alignments, including 2 samples with support for all annotated introns";
NC_043007.1	Gnomon	exon	67194574	67194684	.	-	.	gene_id "LOC115217392"; db_xref "GeneID:115217392"; gbkey "mRNA"; gene "LOC115217392"; ID ""; gene_name "LOC115217392"; transcript_id "XM_036507626.1"; product "ral GTPase-activating protein subunit alpha-1, transcript variant X2"; exon_number "2"; model_evidence "Supporting evidence includes similarity to: 6 Proteins, and 100% coverage of the annotated genomic feature by RNAseq alignments, including 2 samples with support for all annotated introns";
NC_043007.1	Gnomon	exon	67238811	67239029	.	-	.	gene_id "LOC115217392"; db_xref "GeneID:115217392"; gbkey "mRNA"; gene "LOC115217392"; ID ""; gene_name "LOC115217392"; transcript_id "XM_036507626.1"; product "ral GTPase-activating protein subunit alpha-1, transcript variant X2"; exon_number "1"; model_evidence "Supporting evidence includes similarity to: 6 Proteins, and 100% coverage of the annotated genomic feature by RNAseq alignments, including 2 samples with support for all annotated introns";
NC_043007.1	Gnomon	start_codon	67238929	67238931	.	-	0	gene_id "LOC115217392"; db_xref "GeneID:115217392"; gbkey "CDS"; gene "LOC115217392"; ID ""; gene_name "LOC115217392"; transcript_id "XM_036507626.1"; product "ral GTPase-activating protein subunit alpha-1 isoform X2"; protein_id "XP_036363519.1"; exon_number "1";
NC_043007.1	Gnomon	stop_codon	66950725	66950727	.	-	0	gene_id "LOC115217392"; db_xref "GeneID:115217392"; gbkey "CDS"; gene "LOC115217392"; ID ""; gene_name "LOC115217392"; transcript_id "XM_036507626.1"; product "ral GTPase-activating protein subunit alpha-1 isoform X2"; protein_id "XP_036363519.1"; exon_number "50";
NC_043007.1	Gnomon	transcript	66950419	67239029	.	-	.	gene_id "LOC115217392"; ID "XM_036507627.1"; gene_name "LOC115217392"; transcript_id "XM_036507627.1";
NC_043007.1	Gnomon	CDS	66950728	66950864	.	-	2	gene_id "LOC115217392"; db_xref "GeneID:115217392"; gbkey "CDS"; gene "LOC115217392"; ID ""; gene_name "LOC115217392"; transcript_id "XM_036507627.1"; product "ral GTPase-activating protein subunit alpha-1 isoform X3"; protein_id "XP_036363520.1"; exon_number "50";
NC_043007.1	Gnomon	CDS	66975535	66975564	.	-	2	gene_id "LOC115217392"; db_xref "GeneID:115217392"; gbkey "CDS"; gene "LOC115217392"; ID ""; gene_name "LOC115217392"; transcript_id "XM_036507627.1"; product "ral GTPase-activating protein subunit alpha-1 isoform X3"; protein_id "XP_036363520.1"; exon_number "49";
NC_043007.1	Gnomon	CDS	67059904	67060032	.	-	2	gene_id "LOC115217392"; db_xref "GeneID:115217392"; gbkey "CDS"; gene "LOC115217392"; ID ""; gene_name "LOC115217392"; transcript_id "XM_036507627.1"; product "ral GTPase-activating protein subunit alpha-1 isoform X3"; protein_id "XP_036363520.1"; exon_number "48";
NC_043007.1	Gnomon	CDS	67088257	67088375	.	-	1	gene_id "LOC115217392"; db_xref "GeneID:115217392"; gbkey "CDS"; gene "LOC115217392"; ID ""; gene_name "LOC115217392"; transcript_id "XM_036507627.1"; product "ral GTPase-activating protein subunit alpha-1 isoform X3"; protein_id "XP_036363520.1"; exon_number "47";
NC_043007.1	Gnomon	CDS	67090102	67090226	.	-	0	gene_id "LOC115217392"; db_xref "GeneID:115217392"; gbkey "CDS"; gene "LOC115217392"; ID ""; gene_name "LOC115217392"; transcript_id "XM_036507627.1"; product "ral GTPase-activating protein subunit alpha-1 isoform X3"; protein_id "XP_036363520.1"; exon_number "46";
NC_043007.1	Gnomon	CDS	67091701	67091859	.	-	0	gene_id "LOC115217392"; db_xref "GeneID:115217392"; gbkey "CDS"; gene "LOC115217392"; ID ""; gene_name "LOC115217392"; transcript_id "XM_036507627.1"; product "ral GTPase-activating protein subunit alpha-1 isoform X3"; protein_id "XP_036363520.1"; exon_number "45";
NC_043007.1	Gnomon	CDS	67094517	67094672	.	-	0	gene_id "LOC115217392"; db_xref "GeneID:115217392"; gbkey "CDS"; gene "LOC115217392"; ID ""; gene_name "LOC115217392"; transcript_id "XM_036507627.1"; product "ral GTPase-activating protein subunit alpha-1 isoform X3"; protein_id "XP_036363520.1"; exon_number "44";
NC_043007.1	Gnomon	CDS	67096225	67096348	.	-	1	gene_id "LOC115217392"; db_xref "GeneID:115217392"; gbkey "CDS"; gene "LOC115217392"; ID ""; gene_name "LOC115217392"; transcript_id "XM_036507627.1"; product "ral GTPase-activating protein subunit alpha-1 isoform X3"; protein_id "XP_036363520.1"; exon_number "43";
NC_043007.1	Gnomon	CDS	67097177	67097248	.	-	1	gene_id "LOC115217392"; db_xref "GeneID:115217392"; gbkey "CDS"; gene "LOC115217392"; ID ""; gene_name "LOC115217392"; transcript_id "XM_036507627.1"; product "ral GTPase-activating protein subunit alpha-1 isoform X3"; protein_id "XP_036363520.1"; exon_number "42";
NC_043007.1	Gnomon	CDS	67098395	67098502	.	-	1	gene_id "LOC115217392"; db_xref "GeneID:115217392"; gbkey "CDS"; gene "LOC115217392"; ID ""; gene_name "LOC115217392"; transcript_id "XM_036507627.1"; product "ral GTPase-activating protein subunit alpha-1 isoform X3"; protein_id "XP_036363520.1"; exon_number "41";
NC_043007.1	Gnomon	CDS	67104968	67104985	.	-	1	gene_id "LOC115217392"; db_xref "GeneID:115217392"; gbkey "CDS"; gene "LOC115217392"; ID ""; gene_name "LOC115217392"; transcript_id "XM_036507627.1"; product "ral GTPase-activating protein subunit alpha-1 isoform X3"; protein_id "XP_036363520.1"; exon_number "40";
NC_043007.1	Gnomon	CDS	67109303	67109484	.	-	0	gene_id "LOC115217392"; db_xref "GeneID:115217392"; gbkey "CDS"; gene "LOC115217392"; ID ""; gene_name "LOC115217392"; transcript_id "XM_036507627.1"; product "ral GTPase-activating protein subunit alpha-1 isoform X3"; protein_id "XP_036363520.1"; exon_number "39";
NC_043007.1	Gnomon	CDS	67111942	67112120	.	-	2	gene_id "LOC115217392"; db_xref "GeneID:115217392"; gbkey "CDS"; gene "LOC115217392"; ID ""; gene_name "LOC115217392"; transcript_id "XM_036507627.1"; product "ral GTPase-activating protein subunit alpha-1 isoform X3"; protein_id "XP_036363520.1"; exon_number "38";
NC_043007.1	Gnomon	CDS	67112731	67112890	.	-	0	gene_id "LOC115217392"; db_xref "GeneID:115217392"; gbkey "CDS"; gene "LOC115217392"; ID ""; gene_name "LOC115217392"; transcript_id "XM_036507627.1"; product "ral GTPase-activating protein subunit alpha-1 isoform X3"; protein_id "XP_036363520.1"; exon_number "37";
NC_043007.1	Gnomon	CDS	67113866	67113919	.	-	0	gene_id "LOC115217392"; db_xref "GeneID:115217392"; gbkey "CDS"; gene "LOC115217392"; ID ""; gene_name "LOC115217392"; transcript_id "XM_036507627.1"; product "ral GTPase-activating protein subunit alpha-1 isoform X3"; protein_id "XP_036363520.1"; exon_number "36";
NC_043007.1	Gnomon	CDS	67115151	67115300	.	-	0	gene_id "LOC115217392"; db_xref "GeneID:115217392"; gbkey "CDS"; gene "LOC115217392"; ID ""; gene_name "LOC115217392"; transcript_id "XM_036507627.1"; product "ral GTPase-activating protein subunit alpha-1 isoform X3"; protein_id "XP_036363520.1"; exon_number "35";
NC_043007.1	Gnomon	CDS	67116779	67117021	.	-	0	gene_id "LOC115217392"; db_xref "GeneID:115217392"; gbkey "CDS"; gene "LOC115217392"; ID ""; gene_name "LOC115217392"; transcript_id "XM_036507627.1"; product "ral GTPase-activating protein subunit alpha-1 isoform X3"; protein_id "XP_036363520.1"; exon_number "34";
NC_043007.1	Gnomon	CDS	67117743	67117853	.	-	0	gene_id "LOC115217392"; db_xref "GeneID:115217392"; gbkey "CDS"; gene "LOC115217392"; ID ""; gene_name "LOC115217392"; transcript_id "XM_036507627.1"; product "ral GTPase-activating protein subunit alpha-1 isoform X3"; protein_id "XP_036363520.1"; exon_number "33";
NC_043007.1	Gnomon	CDS	67120158	67120226	.	-	0	gene_id "LOC115217392"; db_xref "GeneID:115217392"; gbkey "CDS"; gene "LOC115217392"; ID ""; gene_name "LOC115217392"; transcript_id "XM_036507627.1"; product "ral GTPase-activating protein subunit alpha-1 isoform X3"; protein_id "XP_036363520.1"; exon_number "32";
NC_043007.1	Gnomon	CDS	67121400	67121510	.	-	0	gene_id "LOC115217392"; db_xref "GeneID:115217392"; gbkey "CDS"; gene "LOC115217392"; ID ""; gene_name "LOC115217392"; transcript_id "XM_036507627.1"; product "ral GTPase-activating protein subunit alpha-1 isoform X3"; protein_id "XP_036363520.1"; exon_number "31";
NC_043007.1	Gnomon	CDS	67123145	67123253	.	-	1	gene_id "LOC115217392"; db_xref "GeneID:115217392"; gbkey "CDS"; gene "LOC115217392"; ID ""; gene_name "LOC115217392"; transcript_id "XM_036507627.1"; product "ral GTPase-activating protein subunit alpha-1 isoform X3"; protein_id "XP_036363520.1"; exon_number "30";
NC_043007.1	Gnomon	CDS	67125389	67125447	.	-	0	gene_id "LOC115217392"; db_xref "GeneID:115217392"; gbkey "CDS"; gene "LOC115217392"; ID ""; gene_name "LOC115217392"; transcript_id "XM_036507627.1"; product "ral GTPase-activating protein subunit alpha-1 isoform X3"; protein_id "XP_036363520.1"; exon_number "29";
NC_043007.1	Gnomon	CDS	67127578	67127703	.	-	0	gene_id "LOC115217392"; db_xref "GeneID:115217392"; gbkey "CDS"; gene "LOC115217392"; ID ""; gene_name "LOC115217392"; transcript_id "XM_036507627.1"; product "ral GTPase-activating protein subunit alpha-1 isoform X3"; protein_id "XP_036363520.1"; exon_number "28";
NC_043007.1	Gnomon	CDS	67128845	67128973	.	-	0	gene_id "LOC115217392"; db_xref "GeneID:115217392"; gbkey "CDS"; gene "LOC115217392"; ID ""; gene_name "LOC115217392"; transcript_id "XM_036507627.1"; product "ral GTPase-activating protein subunit alpha-1 isoform X3"; protein_id "XP_036363520.1"; exon_number "27";
NC_043007.1	Gnomon	CDS	67130682	67130837	.	-	0	gene_id "LOC115217392"; db_xref "GeneID:115217392"; gbkey "CDS"; gene "LOC115217392"; ID ""; gene_name "LOC115217392"; transcript_id "XM_036507627.1"; product "ral GTPase-activating protein subunit alpha-1 isoform X3"; protein_id "XP_036363520.1"; exon_number "26";
NC_043007.1	Gnomon	CDS	67131413	67131511	.	-	0	gene_id "LOC115217392"; db_xref "GeneID:115217392"; gbkey "CDS"; gene "LOC115217392"; ID ""; gene_name "LOC115217392"; transcript_id "XM_036507627.1"; product "ral GTPase-activating protein subunit alpha-1 isoform X3"; protein_id "XP_036363520.1"; exon_number "25";
NC_043007.1	Gnomon	CDS	67131777	67131979	.	-	2	gene_id "LOC115217392"; db_xref "GeneID:115217392"; gbkey "CDS"; gene "LOC115217392"; ID ""; gene_name "LOC115217392"; transcript_id "XM_036507627.1"; product "ral GTPase-activating protein subunit alpha-1 isoform X3"; protein_id "XP_036363520.1"; exon_number "24";
NC_043007.1	Gnomon	CDS	67133315	67133491	.	-	2	gene_id "LOC115217392"; db_xref "GeneID:115217392"; gbkey "CDS"; gene "LOC115217392"; ID ""; gene_name "LOC115217392"; transcript_id "XM_036507627.1"; product "ral GTPase-activating protein subunit alpha-1 isoform X3"; protein_id "XP_036363520.1"; exon_number "23";
NC_043007.1	Gnomon	CDS	67135581	67135877	.	-	2	gene_id "LOC115217392"; db_xref "GeneID:115217392"; gbkey "CDS"; gene "LOC115217392"; ID ""; gene_name "LOC115217392"; transcript_id "XM_036507627.1"; product "ral GTPase-activating protein subunit alpha-1 isoform X3"; protein_id "XP_036363520.1"; exon_number "22";
NC_043007.1	Gnomon	CDS	67140241	67140312	.	-	2	gene_id "LOC115217392"; db_xref "GeneID:115217392"; gbkey "CDS"; gene "LOC115217392"; ID ""; gene_name "LOC115217392"; transcript_id "XM_036507627.1"; product "ral GTPase-activating protein subunit alpha-1 isoform X3"; protein_id "XP_036363520.1"; exon_number "21";
NC_043007.1	Gnomon	CDS	67144554	67144721	.	-	2	gene_id "LOC115217392"; db_xref "GeneID:115217392"; gbkey "CDS"; gene "LOC115217392"; ID ""; gene_name "LOC115217392"; transcript_id "XM_036507627.1"; product "ral GTPase-activating protein subunit alpha-1 isoform X3"; protein_id "XP_036363520.1"; exon_number "20";
NC_043007.1	Gnomon	CDS	67148855	67148992	.	-	2	gene_id "LOC115217392"; db_xref "GeneID:115217392"; gbkey "CDS"; gene "LOC115217392"; ID ""; gene_name "LOC115217392"; transcript_id "XM_036507627.1"; product "ral GTPase-activating protein subunit alpha-1 isoform X3"; protein_id "XP_036363520.1"; exon_number "19";
NC_043007.1	Gnomon	CDS	67153354	67153440	.	-	2	gene_id "LOC115217392"; db_xref "GeneID:115217392"; gbkey "CDS"; gene "LOC115217392"; ID ""; gene_name "LOC115217392"; transcript_id "XM_036507627.1"; product "ral GTPase-activating protein subunit alpha-1 isoform X3"; protein_id "XP_036363520.1"; exon_number "18";
NC_043007.1	Gnomon	CDS	67156316	67156436	.	-	0	gene_id "LOC115217392"; db_xref "GeneID:115217392"; gbkey "CDS"; gene "LOC115217392"; ID ""; gene_name "LOC115217392"; transcript_id "XM_036507627.1"; product "ral GTPase-activating protein subunit alpha-1 isoform X3"; protein_id "XP_036363520.1"; exon_number "17";
NC_043007.1	Gnomon	CDS	67158110	67158232	.	-	0	gene_id "LOC115217392"; db_xref "GeneID:115217392"; gbkey "CDS"; gene "LOC115217392"; ID ""; gene_name "LOC115217392"; transcript_id "XM_036507627.1"; product "ral GTPase-activating protein subunit alpha-1 isoform X3"; protein_id "XP_036363520.1"; exon_number "16";
NC_043007.1	Gnomon	CDS	67159489	67159600	.	-	1	gene_id "LOC115217392"; db_xref "GeneID:115217392"; gbkey "CDS"; gene "LOC115217392"; ID ""; gene_name "LOC115217392"; transcript_id "XM_036507627.1"; product "ral GTPase-activating protein subunit alpha-1 isoform X3"; protein_id "XP_036363520.1"; exon_number "15";
NC_043007.1	Gnomon	CDS	67160578	67160651	.	-	0	gene_id "LOC115217392"; db_xref "GeneID:115217392"; gbkey "CDS"; gene "LOC115217392"; ID ""; gene_name "LOC115217392"; transcript_id "XM_036507627.1"; product "ral GTPase-activating protein subunit alpha-1 isoform X3"; protein_id "XP_036363520.1"; exon_number "14";
NC_043007.1	Gnomon	CDS	67161226	67161459	.	-	0	gene_id "LOC115217392"; db_xref "GeneID:115217392"; gbkey "CDS"; gene "LOC115217392"; ID ""; gene_name "LOC115217392"; transcript_id "XM_036507627.1"; product "ral GTPase-activating protein subunit alpha-1 isoform X3"; protein_id "XP_036363520.1"; exon_number "13";
NC_043007.1	Gnomon	CDS	67174069	67174188	.	-	0	gene_id "LOC115217392"; db_xref "GeneID:115217392"; gbkey "CDS"; gene "LOC115217392"; ID ""; gene_name "LOC115217392"; transcript_id "XM_036507627.1"; product "ral GTPase-activating protein subunit alpha-1 isoform X3"; protein_id "XP_036363520.1"; exon_number "12";
NC_043007.1	Gnomon	CDS	67178431	67178502	.	-	0	gene_id "LOC115217392"; db_xref "GeneID:115217392"; gbkey "CDS"; gene "LOC115217392"; ID ""; gene_name "LOC115217392"; transcript_id "XM_036507627.1"; product "ral GTPase-activating protein subunit alpha-1 isoform X3"; protein_id "XP_036363520.1"; exon_number "11";
NC_043007.1	Gnomon	CDS	67180709	67180973	.	-	1	gene_id "LOC115217392"; db_xref "GeneID:115217392"; gbkey "CDS"; gene "LOC115217392"; ID ""; gene_name "LOC115217392"; transcript_id "XM_036507627.1"; product "ral GTPase-activating protein subunit alpha-1 isoform X3"; protein_id "XP_036363520.1"; exon_number "10";
NC_043007.1	Gnomon	CDS	67182745	67182883	.	-	2	gene_id "LOC115217392"; db_xref "GeneID:115217392"; gbkey "CDS"; gene "LOC115217392"; ID ""; gene_name "LOC115217392"; transcript_id "XM_036507627.1"; product "ral GTPase-activating protein subunit alpha-1 isoform X3"; protein_id "XP_036363520.1"; exon_number "9";
NC_043007.1	Gnomon	CDS	67183684	67183822	.	-	0	gene_id "LOC115217392"; db_xref "GeneID:115217392"; gbkey "CDS"; gene "LOC115217392"; ID ""; gene_name "LOC115217392"; transcript_id "XM_036507627.1"; product "ral GTPase-activating protein subunit alpha-1 isoform X3"; protein_id "XP_036363520.1"; exon_number "8";
NC_043007.1	Gnomon	CDS	67184921	67185048	.	-	2	gene_id "LOC115217392"; db_xref "GeneID:115217392"; gbkey "CDS"; gene "LOC115217392"; ID ""; gene_name "LOC115217392"; transcript_id "XM_036507627.1"; product "ral GTPase-activating protein subunit alpha-1 isoform X3"; protein_id "XP_036363520.1"; exon_number "7";
NC_043007.1	Gnomon	CDS	67187156	67187309	.	-	0	gene_id "LOC115217392"; db_xref "GeneID:115217392"; gbkey "CDS"; gene "LOC115217392"; ID ""; gene_name "LOC115217392"; transcript_id "XM_036507627.1"; product "ral GTPase-activating protein subunit alpha-1 isoform X3"; protein_id "XP_036363520.1"; exon_number "6";
NC_043007.1	Gnomon	CDS	67189341	67189384	.	-	2	gene_id "LOC115217392"; db_xref "GeneID:115217392"; gbkey "CDS"; gene "LOC115217392"; ID ""; gene_name "LOC115217392"; transcript_id "XM_036507627.1"; product "ral GTPase-activating protein subunit alpha-1 isoform X3"; protein_id "XP_036363520.1"; exon_number "5";
NC_043007.1	Gnomon	CDS	67191543	67191600	.	-	0	gene_id "LOC115217392"; db_xref "GeneID:115217392"; gbkey "CDS"; gene "LOC115217392"; ID ""; gene_name "LOC115217392"; transcript_id "XM_036507627.1"; product "ral GTPase-activating protein subunit alpha-1 isoform X3"; protein_id "XP_036363520.1"; exon_number "4";
NC_043007.1	Gnomon	CDS	67194300	67194349	.	-	2	gene_id "LOC115217392"; db_xref "GeneID:115217392"; gbkey "CDS"; gene "LOC115217392"; ID ""; gene_name "LOC115217392"; transcript_id "XM_036507627.1"; product "ral GTPase-activating protein subunit alpha-1 isoform X3"; protein_id "XP_036363520.1"; exon_number "3";
NC_043007.1	Gnomon	CDS	67194574	67194684	.	-	2	gene_id "LOC115217392"; db_xref "GeneID:115217392"; gbkey "CDS"; gene "LOC115217392"; ID ""; gene_name "LOC115217392"; transcript_id "XM_036507627.1"; product "ral GTPase-activating protein subunit alpha-1 isoform X3"; protein_id "XP_036363520.1"; exon_number "2";
NC_043007.1	Gnomon	CDS	67238811	67238931	.	-	0	gene_id "LOC115217392"; db_xref "GeneID:115217392"; gbkey "CDS"; gene "LOC115217392"; ID ""; gene_name "LOC115217392"; transcript_id "XM_036507627.1"; product "ral GTPase-activating protein subunit alpha-1 isoform X3"; protein_id "XP_036363520.1"; exon_number "1";
NC_043007.1	Gnomon	exon	66950419	66950864	.	-	.	gene_id "LOC115217392"; db_xref "GeneID:115217392"; gbkey "mRNA"; gene "LOC115217392"; ID ""; gene_name "LOC115217392"; transcript_id "XM_036507627.1"; product "ral GTPase-activating protein subunit alpha-1, transcript variant X3"; exon_number "50"; model_evidence "Supporting evidence includes similarity to: 6 Proteins, and 100% coverage of the annotated genomic feature by RNAseq alignments, including 2 samples with support for all annotated introns";
NC_043007.1	Gnomon	exon	66975535	66975564	.	-	.	gene_id "LOC115217392"; db_xref "GeneID:115217392"; gbkey "mRNA"; gene "LOC115217392"; ID ""; gene_name "LOC115217392"; transcript_id "XM_036507627.1"; product "ral GTPase-activating protein subunit alpha-1, transcript variant X3"; exon_number "49"; model_evidence "Supporting evidence includes similarity to: 6 Proteins, and 100% coverage of the annotated genomic feature by RNAseq alignments, including 2 samples with support for all annotated introns";
NC_043007.1	Gnomon	exon	67059904	67060032	.	-	.	gene_id "LOC115217392"; db_xref "GeneID:115217392"; gbkey "mRNA"; gene "LOC115217392"; ID ""; gene_name "LOC115217392"; transcript_id "XM_036507627.1"; product "ral GTPase-activating protein subunit alpha-1, transcript variant X3"; exon_number "48"; model_evidence "Supporting evidence includes similarity to: 6 Proteins, and 100% coverage of the annotated genomic feature by RNAseq alignments, including 2 samples with support for all annotated introns";
NC_043007.1	Gnomon	exon	67088257	67088375	.	-	.	gene_id "LOC115217392"; db_xref "GeneID:115217392"; gbkey "mRNA"; gene "LOC115217392"; ID ""; gene_name "LOC115217392"; transcript_id "XM_036507627.1"; product "ral GTPase-activating protein subunit alpha-1, transcript variant X3"; exon_number "47"; model_evidence "Supporting evidence includes similarity to: 6 Proteins, and 100% coverage of the annotated genomic feature by RNAseq alignments, including 2 samples with support for all annotated introns";
NC_043007.1	Gnomon	exon	67090102	67090226	.	-	.	gene_id "LOC115217392"; db_xref "GeneID:115217392"; gbkey "mRNA"; gene "LOC115217392"; ID ""; gene_name "LOC115217392"; transcript_id "XM_036507627.1"; product "ral GTPase-activating protein subunit alpha-1, transcript variant X3"; exon_number "46"; model_evidence "Supporting evidence includes similarity to: 6 Proteins, and 100% coverage of the annotated genomic feature by RNAseq alignments, including 2 samples with support for all annotated introns";
NC_043007.1	Gnomon	exon	67091701	67091859	.	-	.	gene_id "LOC115217392"; db_xref "GeneID:115217392"; gbkey "mRNA"; gene "LOC115217392"; ID ""; gene_name "LOC115217392"; transcript_id "XM_036507627.1"; product "ral GTPase-activating protein subunit alpha-1, transcript variant X3"; exon_number "45"; model_evidence "Supporting evidence includes similarity to: 6 Proteins, and 100% coverage of the annotated genomic feature by RNAseq alignments, including 2 samples with support for all annotated introns";
NC_043007.1	Gnomon	exon	67094517	67094672	.	-	.	gene_id "LOC115217392"; db_xref "GeneID:115217392"; gbkey "mRNA"; gene "LOC115217392"; ID ""; gene_name "LOC115217392"; transcript_id "XM_036507627.1"; product "ral GTPase-activating protein subunit alpha-1, transcript variant X3"; exon_number "44"; model_evidence "Supporting evidence includes similarity to: 6 Proteins, and 100% coverage of the annotated genomic feature by RNAseq alignments, including 2 samples with support for all annotated introns";
NC_043007.1	Gnomon	exon	67096225	67096348	.	-	.	gene_id "LOC115217392"; db_xref "GeneID:115217392"; gbkey "mRNA"; gene "LOC115217392"; ID ""; gene_name "LOC115217392"; transcript_id "XM_036507627.1"; product "ral GTPase-activating protein subunit alpha-1, transcript variant X3"; exon_number "43"; model_evidence "Supporting evidence includes similarity to: 6 Proteins, and 100% coverage of the annotated genomic feature by RNAseq alignments, including 2 samples with support for all annotated introns";
NC_043007.1	Gnomon	exon	67097177	67097248	.	-	.	gene_id "LOC115217392"; db_xref "GeneID:115217392"; gbkey "mRNA"; gene "LOC115217392"; ID ""; gene_name "LOC115217392"; transcript_id "XM_036507627.1"; product "ral GTPase-activating protein subunit alpha-1, transcript variant X3"; exon_number "42"; model_evidence "Supporting evidence includes similarity to: 6 Proteins, and 100% coverage of the annotated genomic feature by RNAseq alignments, including 2 samples with support for all annotated introns";
NC_043007.1	Gnomon	exon	67098395	67098502	.	-	.	gene_id "LOC115217392"; db_xref "GeneID:115217392"; gbkey "mRNA"; gene "LOC115217392"; ID ""; gene_name "LOC115217392"; transcript_id "XM_036507627.1"; product "ral GTPase-activating protein subunit alpha-1, transcript variant X3"; exon_number "41"; model_evidence "Supporting evidence includes similarity to: 6 Proteins, and 100% coverage of the annotated genomic feature by RNAseq alignments, including 2 samples with support for all annotated introns";
NC_043007.1	Gnomon	exon	67104968	67104985	.	-	.	gene_id "LOC115217392"; db_xref "GeneID:115217392"; gbkey "mRNA"; gene "LOC115217392"; ID ""; gene_name "LOC115217392"; transcript_id "XM_036507627.1"; product "ral GTPase-activating protein subunit alpha-1, transcript variant X3"; exon_number "40"; model_evidence "Supporting evidence includes similarity to: 6 Proteins, and 100% coverage of the annotated genomic feature by RNAseq alignments, including 2 samples with support for all annotated introns";
NC_043007.1	Gnomon	exon	67109303	67109484	.	-	.	gene_id "LOC115217392"; db_xref "GeneID:115217392"; gbkey "mRNA"; gene "LOC115217392"; ID ""; gene_name "LOC115217392"; transcript_id "XM_036507627.1"; product "ral GTPase-activating protein subunit alpha-1, transcript variant X3"; exon_number "39"; model_evidence "Supporting evidence includes similarity to: 6 Proteins, and 100% coverage of the annotated genomic feature by RNAseq alignments, including 2 samples with support for all annotated introns";
NC_043007.1	Gnomon	exon	67111942	67112120	.	-	.	gene_id "LOC115217392"; db_xref "GeneID:115217392"; gbkey "mRNA"; gene "LOC115217392"; ID ""; gene_name "LOC115217392"; transcript_id "XM_036507627.1"; product "ral GTPase-activating protein subunit alpha-1, transcript variant X3"; exon_number "38"; model_evidence "Supporting evidence includes similarity to: 6 Proteins, and 100% coverage of the annotated genomic feature by RNAseq alignments, including 2 samples with support for all annotated introns";
NC_043007.1	Gnomon	exon	67112731	67112890	.	-	.	gene_id "LOC115217392"; db_xref "GeneID:115217392"; gbkey "mRNA"; gene "LOC115217392"; ID ""; gene_name "LOC115217392"; transcript_id "XM_036507627.1"; product "ral GTPase-activating protein subunit alpha-1, transcript variant X3"; exon_number "37"; model_evidence "Supporting evidence includes similarity to: 6 Proteins, and 100% coverage of the annotated genomic feature by RNAseq alignments, including 2 samples with support for all annotated introns";
NC_043007.1	Gnomon	exon	67113866	67113919	.	-	.	gene_id "LOC115217392"; db_xref "GeneID:115217392"; gbkey "mRNA"; gene "LOC115217392"; ID ""; gene_name "LOC115217392"; transcript_id "XM_036507627.1"; product "ral GTPase-activating protein subunit alpha-1, transcript variant X3"; exon_number "36"; model_evidence "Supporting evidence includes similarity to: 6 Proteins, and 100% coverage of the annotated genomic feature by RNAseq alignments, including 2 samples with support for all annotated introns";
NC_043007.1	Gnomon	exon	67115151	67115300	.	-	.	gene_id "LOC115217392"; db_xref "GeneID:115217392"; gbkey "mRNA"; gene "LOC115217392"; ID ""; gene_name "LOC115217392"; transcript_id "XM_036507627.1"; product "ral GTPase-activating protein subunit alpha-1, transcript variant X3"; exon_number "35"; model_evidence "Supporting evidence includes similarity to: 6 Proteins, and 100% coverage of the annotated genomic feature by RNAseq alignments, including 2 samples with support for all annotated introns";
NC_043007.1	Gnomon	exon	67116779	67117021	.	-	.	gene_id "LOC115217392"; db_xref "GeneID:115217392"; gbkey "mRNA"; gene "LOC115217392"; ID ""; gene_name "LOC115217392"; transcript_id "XM_036507627.1"; product "ral GTPase-activating protein subunit alpha-1, transcript variant X3"; exon_number "34"; model_evidence "Supporting evidence includes similarity to: 6 Proteins, and 100% coverage of the annotated genomic feature by RNAseq alignments, including 2 samples with support for all annotated introns";
NC_043007.1	Gnomon	exon	67117743	67117853	.	-	.	gene_id "LOC115217392"; db_xref "GeneID:115217392"; gbkey "mRNA"; gene "LOC115217392"; ID ""; gene_name "LOC115217392"; transcript_id "XM_036507627.1"; product "ral GTPase-activating protein subunit alpha-1, transcript variant X3"; exon_number "33"; model_evidence "Supporting evidence includes similarity to: 6 Proteins, and 100% coverage of the annotated genomic feature by RNAseq alignments, including 2 samples with support for all annotated introns";
NC_043007.1	Gnomon	exon	67120158	67120226	.	-	.	gene_id "LOC115217392"; db_xref "GeneID:115217392"; gbkey "mRNA"; gene "LOC115217392"; ID ""; gene_name "LOC115217392"; transcript_id "XM_036507627.1"; product "ral GTPase-activating protein subunit alpha-1, transcript variant X3"; exon_number "32"; model_evidence "Supporting evidence includes similarity to: 6 Proteins, and 100% coverage of the annotated genomic feature by RNAseq alignments, including 2 samples with support for all annotated introns";
NC_043007.1	Gnomon	exon	67121400	67121510	.	-	.	gene_id "LOC115217392"; db_xref "GeneID:115217392"; gbkey "mRNA"; gene "LOC115217392"; ID ""; gene_name "LOC115217392"; transcript_id "XM_036507627.1"; product "ral GTPase-activating protein subunit alpha-1, transcript variant X3"; exon_number "31"; model_evidence "Supporting evidence includes similarity to: 6 Proteins, and 100% coverage of the annotated genomic feature by RNAseq alignments, including 2 samples with support for all annotated introns";
NC_043007.1	Gnomon	exon	67123145	67123253	.	-	.	gene_id "LOC115217392"; db_xref "GeneID:115217392"; gbkey "mRNA"; gene "LOC115217392"; ID ""; gene_name "LOC115217392"; transcript_id "XM_036507627.1"; product "ral GTPase-activating protein subunit alpha-1, transcript variant X3"; exon_number "30"; model_evidence "Supporting evidence includes similarity to: 6 Proteins, and 100% coverage of the annotated genomic feature by RNAseq alignments, including 2 samples with support for all annotated introns";
NC_043007.1	Gnomon	exon	67125389	67125447	.	-	.	gene_id "LOC115217392"; db_xref "GeneID:115217392"; gbkey "mRNA"; gene "LOC115217392"; ID ""; gene_name "LOC115217392"; transcript_id "XM_036507627.1"; product "ral GTPase-activating protein subunit alpha-1, transcript variant X3"; exon_number "29"; model_evidence "Supporting evidence includes similarity to: 6 Proteins, and 100% coverage of the annotated genomic feature by RNAseq alignments, including 2 samples with support for all annotated introns";
NC_043007.1	Gnomon	exon	67127578	67127703	.	-	.	gene_id "LOC115217392"; db_xref "GeneID:115217392"; gbkey "mRNA"; gene "LOC115217392"; ID ""; gene_name "LOC115217392"; transcript_id "XM_036507627.1"; product "ral GTPase-activating protein subunit alpha-1, transcript variant X3"; exon_number "28"; model_evidence "Supporting evidence includes similarity to: 6 Proteins, and 100% coverage of the annotated genomic feature by RNAseq alignments, including 2 samples with support for all annotated introns";
NC_043007.1	Gnomon	exon	67128845	67128973	.	-	.	gene_id "LOC115217392"; db_xref "GeneID:115217392"; gbkey "mRNA"; gene "LOC115217392"; ID ""; gene_name "LOC115217392"; transcript_id "XM_036507627.1"; product "ral GTPase-activating protein subunit alpha-1, transcript variant X3"; exon_number "27"; model_evidence "Supporting evidence includes similarity to: 6 Proteins, and 100% coverage of the annotated genomic feature by RNAseq alignments, including 2 samples with support for all annotated introns";
NC_043007.1	Gnomon	exon	67130682	67130837	.	-	.	gene_id "LOC115217392"; db_xref "GeneID:115217392"; gbkey "mRNA"; gene "LOC115217392"; ID ""; gene_name "LOC115217392"; transcript_id "XM_036507627.1"; product "ral GTPase-activating protein subunit alpha-1, transcript variant X3"; exon_number "26"; model_evidence "Supporting evidence includes similarity to: 6 Proteins, and 100% coverage of the annotated genomic feature by RNAseq alignments, including 2 samples with support for all annotated introns";
NC_043007.1	Gnomon	exon	67131413	67131511	.	-	.	gene_id "LOC115217392"; db_xref "GeneID:115217392"; gbkey "mRNA"; gene "LOC115217392"; ID ""; gene_name "LOC115217392"; transcript_id "XM_036507627.1"; product "ral GTPase-activating protein subunit alpha-1, transcript variant X3"; exon_number "25"; model_evidence "Supporting evidence includes similarity to: 6 Proteins, and 100% coverage of the annotated genomic feature by RNAseq alignments, including 2 samples with support for all annotated introns";
NC_043007.1	Gnomon	exon	67131777	67131979	.	-	.	gene_id "LOC115217392"; db_xref "GeneID:115217392"; gbkey "mRNA"; gene "LOC115217392"; ID ""; gene_name "LOC115217392"; transcript_id "XM_036507627.1"; product "ral GTPase-activating protein subunit alpha-1, transcript variant X3"; exon_number "24"; model_evidence "Supporting evidence includes similarity to: 6 Proteins, and 100% coverage of the annotated genomic feature by RNAseq alignments, including 2 samples with support for all annotated introns";
NC_043007.1	Gnomon	exon	67133315	67133491	.	-	.	gene_id "LOC115217392"; db_xref "GeneID:115217392"; gbkey "mRNA"; gene "LOC115217392"; ID ""; gene_name "LOC115217392"; transcript_id "XM_036507627.1"; product "ral GTPase-activating protein subunit alpha-1, transcript variant X3"; exon_number "23"; model_evidence "Supporting evidence includes similarity to: 6 Proteins, and 100% coverage of the annotated genomic feature by RNAseq alignments, including 2 samples with support for all annotated introns";
NC_043007.1	Gnomon	exon	67135581	67135877	.	-	.	gene_id "LOC115217392"; db_xref "GeneID:115217392"; gbkey "mRNA"; gene "LOC115217392"; ID ""; gene_name "LOC115217392"; transcript_id "XM_036507627.1"; product "ral GTPase-activating protein subunit alpha-1, transcript variant X3"; exon_number "22"; model_evidence "Supporting evidence includes similarity to: 6 Proteins, and 100% coverage of the annotated genomic feature by RNAseq alignments, including 2 samples with support for all annotated introns";
NC_043007.1	Gnomon	exon	67140241	67140312	.	-	.	gene_id "LOC115217392"; db_xref "GeneID:115217392"; gbkey "mRNA"; gene "LOC115217392"; ID ""; gene_name "LOC115217392"; transcript_id "XM_036507627.1"; product "ral GTPase-activating protein subunit alpha-1, transcript variant X3"; exon_number "21"; model_evidence "Supporting evidence includes similarity to: 6 Proteins, and 100% coverage of the annotated genomic feature by RNAseq alignments, including 2 samples with support for all annotated introns";
NC_043007.1	Gnomon	exon	67144554	67144721	.	-	.	gene_id "LOC115217392"; db_xref "GeneID:115217392"; gbkey "mRNA"; gene "LOC115217392"; ID ""; gene_name "LOC115217392"; transcript_id "XM_036507627.1"; product "ral GTPase-activating protein subunit alpha-1, transcript variant X3"; exon_number "20"; model_evidence "Supporting evidence includes similarity to: 6 Proteins, and 100% coverage of the annotated genomic feature by RNAseq alignments, including 2 samples with support for all annotated introns";
NC_043007.1	Gnomon	exon	67148855	67148992	.	-	.	gene_id "LOC115217392"; db_xref "GeneID:115217392"; gbkey "mRNA"; gene "LOC115217392"; ID ""; gene_name "LOC115217392"; transcript_id "XM_036507627.1"; product "ral GTPase-activating protein subunit alpha-1, transcript variant X3"; exon_number "19"; model_evidence "Supporting evidence includes similarity to: 6 Proteins, and 100% coverage of the annotated genomic feature by RNAseq alignments, including 2 samples with support for all annotated introns";
NC_043007.1	Gnomon	exon	67153354	67153440	.	-	.	gene_id "LOC115217392"; db_xref "GeneID:115217392"; gbkey "mRNA"; gene "LOC115217392"; ID ""; gene_name "LOC115217392"; transcript_id "XM_036507627.1"; product "ral GTPase-activating protein subunit alpha-1, transcript variant X3"; exon_number "18"; model_evidence "Supporting evidence includes similarity to: 6 Proteins, and 100% coverage of the annotated genomic feature by RNAseq alignments, including 2 samples with support for all annotated introns";
NC_043007.1	Gnomon	exon	67156316	67156436	.	-	.	gene_id "LOC115217392"; db_xref "GeneID:115217392"; gbkey "mRNA"; gene "LOC115217392"; ID ""; gene_name "LOC115217392"; transcript_id "XM_036507627.1"; product "ral GTPase-activating protein subunit alpha-1, transcript variant X3"; exon_number "17"; model_evidence "Supporting evidence includes similarity to: 6 Proteins, and 100% coverage of the annotated genomic feature by RNAseq alignments, including 2 samples with support for all annotated introns";
NC_043007.1	Gnomon	exon	67158110	67158232	.	-	.	gene_id "LOC115217392"; db_xref "GeneID:115217392"; gbkey "mRNA"; gene "LOC115217392"; ID ""; gene_name "LOC115217392"; transcript_id "XM_036507627.1"; product "ral GTPase-activating protein subunit alpha-1, transcript variant X3"; exon_number "16"; model_evidence "Supporting evidence includes similarity to: 6 Proteins, and 100% coverage of the annotated genomic feature by RNAseq alignments, including 2 samples with support for all annotated introns";
NC_043007.1	Gnomon	exon	67159489	67159600	.	-	.	gene_id "LOC115217392"; db_xref "GeneID:115217392"; gbkey "mRNA"; gene "LOC115217392"; ID ""; gene_name "LOC115217392"; transcript_id "XM_036507627.1"; product "ral GTPase-activating protein subunit alpha-1, transcript variant X3"; exon_number "15"; model_evidence "Supporting evidence includes similarity to: 6 Proteins, and 100% coverage of the annotated genomic feature by RNAseq alignments, including 2 samples with support for all annotated introns";
NC_043007.1	Gnomon	exon	67160578	67160651	.	-	.	gene_id "LOC115217392"; db_xref "GeneID:115217392"; gbkey "mRNA"; gene "LOC115217392"; ID ""; gene_name "LOC115217392"; transcript_id "XM_036507627.1"; product "ral GTPase-activating protein subunit alpha-1, transcript variant X3"; exon_number "14"; model_evidence "Supporting evidence includes similarity to: 6 Proteins, and 100% coverage of the annotated genomic feature by RNAseq alignments, including 2 samples with support for all annotated introns";
NC_043007.1	Gnomon	exon	67161226	67161459	.	-	.	gene_id "LOC115217392"; db_xref "GeneID:115217392"; gbkey "mRNA"; gene "LOC115217392"; ID ""; gene_name "LOC115217392"; transcript_id "XM_036507627.1"; product "ral GTPase-activating protein subunit alpha-1, transcript variant X3"; exon_number "13"; model_evidence "Supporting evidence includes similarity to: 6 Proteins, and 100% coverage of the annotated genomic feature by RNAseq alignments, including 2 samples with support for all annotated introns";
NC_043007.1	Gnomon	exon	67174069	67174188	.	-	.	gene_id "LOC115217392"; db_xref "GeneID:115217392"; gbkey "mRNA"; gene "LOC115217392"; ID ""; gene_name "LOC115217392"; transcript_id "XM_036507627.1"; product "ral GTPase-activating protein subunit alpha-1, transcript variant X3"; exon_number "12"; model_evidence "Supporting evidence includes similarity to: 6 Proteins, and 100% coverage of the annotated genomic feature by RNAseq alignments, including 2 samples with support for all annotated introns";
NC_043007.1	Gnomon	exon	67178431	67178502	.	-	.	gene_id "LOC115217392"; db_xref "GeneID:115217392"; gbkey "mRNA"; gene "LOC115217392"; ID ""; gene_name "LOC115217392"; transcript_id "XM_036507627.1"; product "ral GTPase-activating protein subunit alpha-1, transcript variant X3"; exon_number "11"; model_evidence "Supporting evidence includes similarity to: 6 Proteins, and 100% coverage of the annotated genomic feature by RNAseq alignments, including 2 samples with support for all annotated introns";
NC_043007.1	Gnomon	exon	67180709	67180973	.	-	.	gene_id "LOC115217392"; db_xref "GeneID:115217392"; gbkey "mRNA"; gene "LOC115217392"; ID ""; gene_name "LOC115217392"; transcript_id "XM_036507627.1"; product "ral GTPase-activating protein subunit alpha-1, transcript variant X3"; exon_number "10"; model_evidence "Supporting evidence includes similarity to: 6 Proteins, and 100% coverage of the annotated genomic feature by RNAseq alignments, including 2 samples with support for all annotated introns";
NC_043007.1	Gnomon	exon	67182745	67182883	.	-	.	gene_id "LOC115217392"; db_xref "GeneID:115217392"; gbkey "mRNA"; gene "LOC115217392"; ID ""; gene_name "LOC115217392"; transcript_id "XM_036507627.1"; product "ral GTPase-activating protein subunit alpha-1, transcript variant X3"; exon_number "9"; model_evidence "Supporting evidence includes similarity to: 6 Proteins, and 100% coverage of the annotated genomic feature by RNAseq alignments, including 2 samples with support for all annotated introns";
NC_043007.1	Gnomon	exon	67183684	67183822	.	-	.	gene_id "LOC115217392"; db_xref "GeneID:115217392"; gbkey "mRNA"; gene "LOC115217392"; ID ""; gene_name "LOC115217392"; transcript_id "XM_036507627.1"; product "ral GTPase-activating protein subunit alpha-1, transcript variant X3"; exon_number "8"; model_evidence "Supporting evidence includes similarity to: 6 Proteins, and 100% coverage of the annotated genomic feature by RNAseq alignments, including 2 samples with support for all annotated introns";
NC_043007.1	Gnomon	exon	67184921	67185048	.	-	.	gene_id "LOC115217392"; db_xref "GeneID:115217392"; gbkey "mRNA"; gene "LOC115217392"; ID ""; gene_name "LOC115217392"; transcript_id "XM_036507627.1"; product "ral GTPase-activating protein subunit alpha-1, transcript variant X3"; exon_number "7"; model_evidence "Supporting evidence includes similarity to: 6 Proteins, and 100% coverage of the annotated genomic feature by RNAseq alignments, including 2 samples with support for all annotated introns";
NC_043007.1	Gnomon	exon	67187156	67187309	.	-	.	gene_id "LOC115217392"; db_xref "GeneID:115217392"; gbkey "mRNA"; gene "LOC115217392"; ID ""; gene_name "LOC115217392"; transcript_id "XM_036507627.1"; product "ral GTPase-activating protein subunit alpha-1, transcript variant X3"; exon_number "6"; model_evidence "Supporting evidence includes similarity to: 6 Proteins, and 100% coverage of the annotated genomic feature by RNAseq alignments, including 2 samples with support for all annotated introns";
NC_043007.1	Gnomon	exon	67189341	67189384	.	-	.	gene_id "LOC115217392"; db_xref "GeneID:115217392"; gbkey "mRNA"; gene "LOC115217392"; ID ""; gene_name "LOC115217392"; transcript_id "XM_036507627.1"; product "ral GTPase-activating protein subunit alpha-1, transcript variant X3"; exon_number "5"; model_evidence "Supporting evidence includes similarity to: 6 Proteins, and 100% coverage of the annotated genomic feature by RNAseq alignments, including 2 samples with support for all annotated introns";
NC_043007.1	Gnomon	exon	67191543	67191600	.	-	.	gene_id "LOC115217392"; db_xref "GeneID:115217392"; gbkey "mRNA"; gene "LOC115217392"; ID ""; gene_name "LOC115217392"; transcript_id "XM_036507627.1"; product "ral GTPase-activating protein subunit alpha-1, transcript variant X3"; exon_number "4"; model_evidence "Supporting evidence includes similarity to: 6 Proteins, and 100% coverage of the annotated genomic feature by RNAseq alignments, including 2 samples with support for all annotated introns";
NC_043007.1	Gnomon	exon	67194300	67194349	.	-	.	gene_id "LOC115217392"; db_xref "GeneID:115217392"; gbkey "mRNA"; gene "LOC115217392"; ID ""; gene_name "LOC115217392"; transcript_id "XM_036507627.1"; product "ral GTPase-activating protein subunit alpha-1, transcript variant X3"; exon_number "3"; model_evidence "Supporting evidence includes similarity to: 6 Proteins, and 100% coverage of the annotated genomic feature by RNAseq alignments, including 2 samples with support for all annotated introns";
NC_043007.1	Gnomon	exon	67194574	67194684	.	-	.	gene_id "LOC115217392"; db_xref "GeneID:115217392"; gbkey "mRNA"; gene "LOC115217392"; ID ""; gene_name "LOC115217392"; transcript_id "XM_036507627.1"; product "ral GTPase-activating protein subunit alpha-1, transcript variant X3"; exon_number "2"; model_evidence "Supporting evidence includes similarity to: 6 Proteins, and 100% coverage of the annotated genomic feature by RNAseq alignments, including 2 samples with support for all annotated introns";
NC_043007.1	Gnomon	exon	67238811	67239029	.	-	.	gene_id "LOC115217392"; db_xref "GeneID:115217392"; gbkey "mRNA"; gene "LOC115217392"; ID ""; gene_name "LOC115217392"; transcript_id "XM_036507627.1"; product "ral GTPase-activating protein subunit alpha-1, transcript variant X3"; exon_number "1"; model_evidence "Supporting evidence includes similarity to: 6 Proteins, and 100% coverage of the annotated genomic feature by RNAseq alignments, including 2 samples with support for all annotated introns";
NC_043007.1	Gnomon	start_codon	67238929	67238931	.	-	0	gene_id "LOC115217392"; db_xref "GeneID:115217392"; gbkey "CDS"; gene "LOC115217392"; ID ""; gene_name "LOC115217392"; transcript_id "XM_036507627.1"; product "ral GTPase-activating protein subunit alpha-1 isoform X3"; protein_id "XP_036363520.1"; exon_number "1";
NC_043007.1	Gnomon	stop_codon	66950725	66950727	.	-	0	gene_id "LOC115217392"; db_xref "GeneID:115217392"; gbkey "CDS"; gene "LOC115217392"; ID ""; gene_name "LOC115217392"; transcript_id "XM_036507627.1"; product "ral GTPase-activating protein subunit alpha-1 isoform X3"; protein_id "XP_036363520.1"; exon_number "50";
NC_043007.1	Gnomon	transcript	66950419	67239029	.	-	.	gene_id "LOC115217392"; ID "XM_036507628.1"; gene_name "LOC115217392"; transcript_id "XM_036507628.1";
NC_043007.1	Gnomon	CDS	66950728	66950864	.	-	2	gene_id "LOC115217392"; db_xref "GeneID:115217392"; gbkey "CDS"; gene "LOC115217392"; ID ""; gene_name "LOC115217392"; transcript_id "XM_036507628.1"; product "ral GTPase-activating protein subunit alpha-1 isoform X4"; protein_id "XP_036363521.1"; exon_number "49";
NC_043007.1	Gnomon	CDS	66975535	66975564	.	-	2	gene_id "LOC115217392"; db_xref "GeneID:115217392"; gbkey "CDS"; gene "LOC115217392"; ID ""; gene_name "LOC115217392"; transcript_id "XM_036507628.1"; product "ral GTPase-activating protein subunit alpha-1 isoform X4"; protein_id "XP_036363521.1"; exon_number "48";
NC_043007.1	Gnomon	CDS	67059904	67060032	.	-	2	gene_id "LOC115217392"; db_xref "GeneID:115217392"; gbkey "CDS"; gene "LOC115217392"; ID ""; gene_name "LOC115217392"; transcript_id "XM_036507628.1"; product "ral GTPase-activating protein subunit alpha-1 isoform X4"; protein_id "XP_036363521.1"; exon_number "47";
NC_043007.1	Gnomon	CDS	67088257	67088375	.	-	1	gene_id "LOC115217392"; db_xref "GeneID:115217392"; gbkey "CDS"; gene "LOC115217392"; ID ""; gene_name "LOC115217392"; transcript_id "XM_036507628.1"; product "ral GTPase-activating protein subunit alpha-1 isoform X4"; protein_id "XP_036363521.1"; exon_number "46";
NC_043007.1	Gnomon	CDS	67090102	67090226	.	-	0	gene_id "LOC115217392"; db_xref "GeneID:115217392"; gbkey "CDS"; gene "LOC115217392"; ID ""; gene_name "LOC115217392"; transcript_id "XM_036507628.1"; product "ral GTPase-activating protein subunit alpha-1 isoform X4"; protein_id "XP_036363521.1"; exon_number "45";
NC_043007.1	Gnomon	CDS	67091701	67091859	.	-	0	gene_id "LOC115217392"; db_xref "GeneID:115217392"; gbkey "CDS"; gene "LOC115217392"; ID ""; gene_name "LOC115217392"; transcript_id "XM_036507628.1"; product "ral GTPase-activating protein subunit alpha-1 isoform X4"; protein_id "XP_036363521.1"; exon_number "44";
NC_043007.1	Gnomon	CDS	67094517	67094672	.	-	0	gene_id "LOC115217392"; db_xref "GeneID:115217392"; gbkey "CDS"; gene "LOC115217392"; ID ""; gene_name "LOC115217392"; transcript_id "XM_036507628.1"; product "ral GTPase-activating protein subunit alpha-1 isoform X4"; protein_id "XP_036363521.1"; exon_number "43";
NC_043007.1	Gnomon	CDS	67096225	67096348	.	-	1	gene_id "LOC115217392"; db_xref "GeneID:115217392"; gbkey "CDS"; gene "LOC115217392"; ID ""; gene_name "LOC115217392"; transcript_id "XM_036507628.1"; product "ral GTPase-activating protein subunit alpha-1 isoform X4"; protein_id "XP_036363521.1"; exon_number "42";
NC_043007.1	Gnomon	CDS	67097177	67097248	.	-	1	gene_id "LOC115217392"; db_xref "GeneID:115217392"; gbkey "CDS"; gene "LOC115217392"; ID ""; gene_name "LOC115217392"; transcript_id "XM_036507628.1"; product "ral GTPase-activating protein subunit alpha-1 isoform X4"; protein_id "XP_036363521.1"; exon_number "41";
NC_043007.1	Gnomon	CDS	67098395	67098502	.	-	1	gene_id "LOC115217392"; db_xref "GeneID:115217392"; gbkey "CDS"; gene "LOC115217392"; ID ""; gene_name "LOC115217392"; transcript_id "XM_036507628.1"; product "ral GTPase-activating protein subunit alpha-1 isoform X4"; protein_id "XP_036363521.1"; exon_number "40";
NC_043007.1	Gnomon	CDS	67109303	67109484	.	-	0	gene_id "LOC115217392"; db_xref "GeneID:115217392"; gbkey "CDS"; gene "LOC115217392"; ID ""; gene_name "LOC115217392"; transcript_id "XM_036507628.1"; product "ral GTPase-activating protein subunit alpha-1 isoform X4"; protein_id "XP_036363521.1"; exon_number "39";
NC_043007.1	Gnomon	CDS	67111942	67112120	.	-	2	gene_id "LOC115217392"; db_xref "GeneID:115217392"; gbkey "CDS"; gene "LOC115217392"; ID ""; gene_name "LOC115217392"; transcript_id "XM_036507628.1"; product "ral GTPase-activating protein subunit alpha-1 isoform X4"; protein_id "XP_036363521.1"; exon_number "38";
NC_043007.1	Gnomon	CDS	67112731	67112890	.	-	0	gene_id "LOC115217392"; db_xref "GeneID:115217392"; gbkey "CDS"; gene "LOC115217392"; ID ""; gene_name "LOC115217392"; transcript_id "XM_036507628.1"; product "ral GTPase-activating protein subunit alpha-1 isoform X4"; protein_id "XP_036363521.1"; exon_number "37";
NC_043007.1	Gnomon	CDS	67113866	67113919	.	-	0	gene_id "LOC115217392"; db_xref "GeneID:115217392"; gbkey "CDS"; gene "LOC115217392"; ID ""; gene_name "LOC115217392"; transcript_id "XM_036507628.1"; product "ral GTPase-activating protein subunit alpha-1 isoform X4"; protein_id "XP_036363521.1"; exon_number "36";
NC_043007.1	Gnomon	CDS	67115151	67115300	.	-	0	gene_id "LOC115217392"; db_xref "GeneID:115217392"; gbkey "CDS"; gene "LOC115217392"; ID ""; gene_name "LOC115217392"; transcript_id "XM_036507628.1"; product "ral GTPase-activating protein subunit alpha-1 isoform X4"; protein_id "XP_036363521.1"; exon_number "35";
NC_043007.1	Gnomon	CDS	67116779	67117021	.	-	0	gene_id "LOC115217392"; db_xref "GeneID:115217392"; gbkey "CDS"; gene "LOC115217392"; ID ""; gene_name "LOC115217392"; transcript_id "XM_036507628.1"; product "ral GTPase-activating protein subunit alpha-1 isoform X4"; protein_id "XP_036363521.1"; exon_number "34";
NC_043007.1	Gnomon	CDS	67117743	67117853	.	-	0	gene_id "LOC115217392"; db_xref "GeneID:115217392"; gbkey "CDS"; gene "LOC115217392"; ID ""; gene_name "LOC115217392"; transcript_id "XM_036507628.1"; product "ral GTPase-activating protein subunit alpha-1 isoform X4"; protein_id "XP_036363521.1"; exon_number "33";
NC_043007.1	Gnomon	CDS	67120158	67120226	.	-	0	gene_id "LOC115217392"; db_xref "GeneID:115217392"; gbkey "CDS"; gene "LOC115217392"; ID ""; gene_name "LOC115217392"; transcript_id "XM_036507628.1"; product "ral GTPase-activating protein subunit alpha-1 isoform X4"; protein_id "XP_036363521.1"; exon_number "32";
NC_043007.1	Gnomon	CDS	67121400	67121510	.	-	0	gene_id "LOC115217392"; db_xref "GeneID:115217392"; gbkey "CDS"; gene "LOC115217392"; ID ""; gene_name "LOC115217392"; transcript_id "XM_036507628.1"; product "ral GTPase-activating protein subunit alpha-1 isoform X4"; protein_id "XP_036363521.1"; exon_number "31";
NC_043007.1	Gnomon	CDS	67123145	67123253	.	-	1	gene_id "LOC115217392"; db_xref "GeneID:115217392"; gbkey "CDS"; gene "LOC115217392"; ID ""; gene_name "LOC115217392"; transcript_id "XM_036507628.1"; product "ral GTPase-activating protein subunit alpha-1 isoform X4"; protein_id "XP_036363521.1"; exon_number "30";
NC_043007.1	Gnomon	CDS	67125389	67125447	.	-	0	gene_id "LOC115217392"; db_xref "GeneID:115217392"; gbkey "CDS"; gene "LOC115217392"; ID ""; gene_name "LOC115217392"; transcript_id "XM_036507628.1"; product "ral GTPase-activating protein subunit alpha-1 isoform X4"; protein_id "XP_036363521.1"; exon_number "29";
NC_043007.1	Gnomon	CDS	67127578	67127703	.	-	0	gene_id "LOC115217392"; db_xref "GeneID:115217392"; gbkey "CDS"; gene "LOC115217392"; ID ""; gene_name "LOC115217392"; transcript_id "XM_036507628.1"; product "ral GTPase-activating protein subunit alpha-1 isoform X4"; protein_id "XP_036363521.1"; exon_number "28";
NC_043007.1	Gnomon	CDS	67128845	67128973	.	-	0	gene_id "LOC115217392"; db_xref "GeneID:115217392"; gbkey "CDS"; gene "LOC115217392"; ID ""; gene_name "LOC115217392"; transcript_id "XM_036507628.1"; product "ral GTPase-activating protein subunit alpha-1 isoform X4"; protein_id "XP_036363521.1"; exon_number "27";
NC_043007.1	Gnomon	CDS	67130682	67130837	.	-	0	gene_id "LOC115217392"; db_xref "GeneID:115217392"; gbkey "CDS"; gene "LOC115217392"; ID ""; gene_name "LOC115217392"; transcript_id "XM_036507628.1"; product "ral GTPase-activating protein subunit alpha-1 isoform X4"; protein_id "XP_036363521.1"; exon_number "26";
NC_043007.1	Gnomon	CDS	67131413	67131511	.	-	0	gene_id "LOC115217392"; db_xref "GeneID:115217392"; gbkey "CDS"; gene "LOC115217392"; ID ""; gene_name "LOC115217392"; transcript_id "XM_036507628.1"; product "ral GTPase-activating protein subunit alpha-1 isoform X4"; protein_id "XP_036363521.1"; exon_number "25";
NC_043007.1	Gnomon	CDS	67131777	67131979	.	-	2	gene_id "LOC115217392"; db_xref "GeneID:115217392"; gbkey "CDS"; gene "LOC115217392"; ID ""; gene_name "LOC115217392"; transcript_id "XM_036507628.1"; product "ral GTPase-activating protein subunit alpha-1 isoform X4"; protein_id "XP_036363521.1"; exon_number "24";
NC_043007.1	Gnomon	CDS	67133315	67133491	.	-	2	gene_id "LOC115217392"; db_xref "GeneID:115217392"; gbkey "CDS"; gene "LOC115217392"; ID ""; gene_name "LOC115217392"; transcript_id "XM_036507628.1"; product "ral GTPase-activating protein subunit alpha-1 isoform X4"; protein_id "XP_036363521.1"; exon_number "23";
```
