## Supplementary material for "Cell type diversity in a developing octopus brain": Supplementary Data 1.gtf (part 274 of 491)

```
NC_043007.1	Gnomon	CDS	67135581	67135877	.	-	2	gene_id "LOC115217392"; db_xref "GeneID:115217392"; gbkey "CDS"; gene "LOC115217392"; ID ""; gene_name "LOC115217392"; transcript_id "XM_036507628.1"; product "ral GTPase-activating protein subunit alpha-1 isoform X4"; protein_id "XP_036363521.1"; exon_number "22";
NC_043007.1	Gnomon	CDS	67140241	67140312	.	-	2	gene_id "LOC115217392"; db_xref "GeneID:115217392"; gbkey "CDS"; gene "LOC115217392"; ID ""; gene_name "LOC115217392"; transcript_id "XM_036507628.1"; product "ral GTPase-activating protein subunit alpha-1 isoform X4"; protein_id "XP_036363521.1"; exon_number "21";
NC_043007.1	Gnomon	CDS	67144554	67144721	.	-	2	gene_id "LOC115217392"; db_xref "GeneID:115217392"; gbkey "CDS"; gene "LOC115217392"; ID ""; gene_name "LOC115217392"; transcript_id "XM_036507628.1"; product "ral GTPase-activating protein subunit alpha-1 isoform X4"; protein_id "XP_036363521.1"; exon_number "20";
NC_043007.1	Gnomon	CDS	67148855	67148992	.	-	2	gene_id "LOC115217392"; db_xref "GeneID:115217392"; gbkey "CDS"; gene "LOC115217392"; ID ""; gene_name "LOC115217392"; transcript_id "XM_036507628.1"; product "ral GTPase-activating protein subunit alpha-1 isoform X4"; protein_id "XP_036363521.1"; exon_number "19";
NC_043007.1	Gnomon	CDS	67153354	67153440	.	-	2	gene_id "LOC115217392"; db_xref "GeneID:115217392"; gbkey "CDS"; gene "LOC115217392"; ID ""; gene_name "LOC115217392"; transcript_id "XM_036507628.1"; product "ral GTPase-activating protein subunit alpha-1 isoform X4"; protein_id "XP_036363521.1"; exon_number "18";
NC_043007.1	Gnomon	CDS	67156316	67156436	.	-	0	gene_id "LOC115217392"; db_xref "GeneID:115217392"; gbkey "CDS"; gene "LOC115217392"; ID ""; gene_name "LOC115217392"; transcript_id "XM_036507628.1"; product "ral GTPase-activating protein subunit alpha-1 isoform X4"; protein_id "XP_036363521.1"; exon_number "17";
NC_043007.1	Gnomon	CDS	67158110	67158232	.	-	0	gene_id "LOC115217392"; db_xref "GeneID:115217392"; gbkey "CDS"; gene "LOC115217392"; ID ""; gene_name "LOC115217392"; transcript_id "XM_036507628.1"; product "ral GTPase-activating protein subunit alpha-1 isoform X4"; protein_id "XP_036363521.1"; exon_number "16";
NC_043007.1	Gnomon	CDS	67159489	67159600	.	-	1	gene_id "LOC115217392"; db_xref "GeneID:115217392"; gbkey "CDS"; gene "LOC115217392"; ID ""; gene_name "LOC115217392"; transcript_id "XM_036507628.1"; product "ral GTPase-activating protein subunit alpha-1 isoform X4"; protein_id "XP_036363521.1"; exon_number "15";
NC_043007.1	Gnomon	CDS	67160578	67160651	.	-	0	gene_id "LOC115217392"; db_xref "GeneID:115217392"; gbkey "CDS"; gene "LOC115217392"; ID ""; gene_name "LOC115217392"; transcript_id "XM_036507628.1"; product "ral GTPase-activating protein subunit alpha-1 isoform X4"; protein_id "XP_036363521.1"; exon_number "14";
NC_043007.1	Gnomon	CDS	67161226	67161459	.	-	0	gene_id "LOC115217392"; db_xref "GeneID:115217392"; gbkey "CDS"; gene "LOC115217392"; ID ""; gene_name "LOC115217392"; transcript_id "XM_036507628.1"; product "ral GTPase-activating protein subunit alpha-1 isoform X4"; protein_id "XP_036363521.1"; exon_number "13";
NC_043007.1	Gnomon	CDS	67174069	67174191	.	-	0	gene_id "LOC115217392"; db_xref "GeneID:115217392"; gbkey "CDS"; gene "LOC115217392"; ID ""; gene_name "LOC115217392"; transcript_id "XM_036507628.1"; product "ral GTPase-activating protein subunit alpha-1 isoform X4"; protein_id "XP_036363521.1"; exon_number "12";
NC_043007.1	Gnomon	CDS	67178431	67178502	.	-	0	gene_id "LOC115217392"; db_xref "GeneID:115217392"; gbkey "CDS"; gene "LOC115217392"; ID ""; gene_name "LOC115217392"; transcript_id "XM_036507628.1"; product "ral GTPase-activating protein subunit alpha-1 isoform X4"; protein_id "XP_036363521.1"; exon_number "11";
NC_043007.1	Gnomon	CDS	67180709	67180973	.	-	1	gene_id "LOC115217392"; db_xref "GeneID:115217392"; gbkey "CDS"; gene "LOC115217392"; ID ""; gene_name "LOC115217392"; transcript_id "XM_036507628.1"; product "ral GTPase-activating protein subunit alpha-1 isoform X4"; protein_id "XP_036363521.1"; exon_number "10";
NC_043007.1	Gnomon	CDS	67182745	67182883	.	-	2	gene_id "LOC115217392"; db_xref "GeneID:115217392"; gbkey "CDS"; gene "LOC115217392"; ID ""; gene_name "LOC115217392"; transcript_id "XM_036507628.1"; product "ral GTPase-activating protein subunit alpha-1 isoform X4"; protein_id "XP_036363521.1"; exon_number "9";
NC_043007.1	Gnomon	CDS	67183684	67183822	.	-	0	gene_id "LOC115217392"; db_xref "GeneID:115217392"; gbkey "CDS"; gene "LOC115217392"; ID ""; gene_name "LOC115217392"; transcript_id "XM_036507628.1"; product "ral GTPase-activating protein subunit alpha-1 isoform X4"; protein_id "XP_036363521.1"; exon_number "8";
NC_043007.1	Gnomon	CDS	67184921	67185048	.	-	2	gene_id "LOC115217392"; db_xref "GeneID:115217392"; gbkey "CDS"; gene "LOC115217392"; ID ""; gene_name "LOC115217392"; transcript_id "XM_036507628.1"; product "ral GTPase-activating protein subunit alpha-1 isoform X4"; protein_id "XP_036363521.1"; exon_number "7";
NC_043007.1	Gnomon	CDS	67187156	67187309	.	-	0	gene_id "LOC115217392"; db_xref "GeneID:115217392"; gbkey "CDS"; gene "LOC115217392"; ID ""; gene_name "LOC115217392"; transcript_id "XM_036507628.1"; product "ral GTPase-activating protein subunit alpha-1 isoform X4"; protein_id "XP_036363521.1"; exon_number "6";
NC_043007.1	Gnomon	CDS	67189341	67189384	.	-	2	gene_id "LOC115217392"; db_xref "GeneID:115217392"; gbkey "CDS"; gene "LOC115217392"; ID ""; gene_name "LOC115217392"; transcript_id "XM_036507628.1"; product "ral GTPase-activating protein subunit alpha-1 isoform X4"; protein_id "XP_036363521.1"; exon_number "5";
NC_043007.1	Gnomon	CDS	67191543	67191600	.	-	0	gene_id "LOC115217392"; db_xref "GeneID:115217392"; gbkey "CDS"; gene "LOC115217392"; ID ""; gene_name "LOC115217392"; transcript_id "XM_036507628.1"; product "ral GTPase-activating protein subunit alpha-1 isoform X4"; protein_id "XP_036363521.1"; exon_number "4";
NC_043007.1	Gnomon	CDS	67194300	67194349	.	-	2	gene_id "LOC115217392"; db_xref "GeneID:115217392"; gbkey "CDS"; gene "LOC115217392"; ID ""; gene_name "LOC115217392"; transcript_id "XM_036507628.1"; product "ral GTPase-activating protein subunit alpha-1 isoform X4"; protein_id "XP_036363521.1"; exon_number "3";
NC_043007.1	Gnomon	CDS	67194574	67194684	.	-	2	gene_id "LOC115217392"; db_xref "GeneID:115217392"; gbkey "CDS"; gene "LOC115217392"; ID ""; gene_name "LOC115217392"; transcript_id "XM_036507628.1"; product "ral GTPase-activating protein subunit alpha-1 isoform X4"; protein_id "XP_036363521.1"; exon_number "2";
NC_043007.1	Gnomon	CDS	67238811	67238931	.	-	0	gene_id "LOC115217392"; db_xref "GeneID:115217392"; gbkey "CDS"; gene "LOC115217392"; ID ""; gene_name "LOC115217392"; transcript_id "XM_036507628.1"; product "ral GTPase-activating protein subunit alpha-1 isoform X4"; protein_id "XP_036363521.1"; exon_number "1";
NC_043007.1	Gnomon	exon	66950419	66950864	.	-	.	gene_id "LOC115217392"; db_xref "GeneID:115217392"; gbkey "mRNA"; gene "LOC115217392"; ID ""; gene_name "LOC115217392"; transcript_id "XM_036507628.1"; product "ral GTPase-activating protein subunit alpha-1, transcript variant X4"; exon_number "49"; model_evidence "Supporting evidence includes similarity to: 6 Proteins, and 100% coverage of the annotated genomic feature by RNAseq alignments, including 2 samples with support for all annotated introns";
NC_043007.1	Gnomon	exon	66975535	66975564	.	-	.	gene_id "LOC115217392"; db_xref "GeneID:115217392"; gbkey "mRNA"; gene "LOC115217392"; ID ""; gene_name "LOC115217392"; transcript_id "XM_036507628.1"; product "ral GTPase-activating protein subunit alpha-1, transcript variant X4"; exon_number "48"; model_evidence "Supporting evidence includes similarity to: 6 Proteins, and 100% coverage of the annotated genomic feature by RNAseq alignments, including 2 samples with support for all annotated introns";
NC_043007.1	Gnomon	exon	67059904	67060032	.	-	.	gene_id "LOC115217392"; db_xref "GeneID:115217392"; gbkey "mRNA"; gene "LOC115217392"; ID ""; gene_name "LOC115217392"; transcript_id "XM_036507628.1"; product "ral GTPase-activating protein subunit alpha-1, transcript variant X4"; exon_number "47"; model_evidence "Supporting evidence includes similarity to: 6 Proteins, and 100% coverage of the annotated genomic feature by RNAseq alignments, including 2 samples with support for all annotated introns";
NC_043007.1	Gnomon	exon	67088257	67088375	.	-	.	gene_id "LOC115217392"; db_xref "GeneID:115217392"; gbkey "mRNA"; gene "LOC115217392"; ID ""; gene_name "LOC115217392"; transcript_id "XM_036507628.1"; product "ral GTPase-activating protein subunit alpha-1, transcript variant X4"; exon_number "46"; model_evidence "Supporting evidence includes similarity to: 6 Proteins, and 100% coverage of the annotated genomic feature by RNAseq alignments, including 2 samples with support for all annotated introns";
NC_043007.1	Gnomon	exon	67090102	67090226	.	-	.	gene_id "LOC115217392"; db_xref "GeneID:115217392"; gbkey "mRNA"; gene "LOC115217392"; ID ""; gene_name "LOC115217392"; transcript_id "XM_036507628.1"; product "ral GTPase-activating protein subunit alpha-1, transcript variant X4"; exon_number "45"; model_evidence "Supporting evidence includes similarity to: 6 Proteins, and 100% coverage of the annotated genomic feature by RNAseq alignments, including 2 samples with support for all annotated introns";
NC_043007.1	Gnomon	exon	67091701	67091859	.	-	.	gene_id "LOC115217392"; db_xref "GeneID:115217392"; gbkey "mRNA"; gene "LOC115217392"; ID ""; gene_name "LOC115217392"; transcript_id "XM_036507628.1"; product "ral GTPase-activating protein subunit alpha-1, transcript variant X4"; exon_number "44"; model_evidence "Supporting evidence includes similarity to: 6 Proteins, and 100% coverage of the annotated genomic feature by RNAseq alignments, including 2 samples with support for all annotated introns";
NC_043007.1	Gnomon	exon	67094517	67094672	.	-	.	gene_id "LOC115217392"; db_xref "GeneID:115217392"; gbkey "mRNA"; gene "LOC115217392"; ID ""; gene_name "LOC115217392"; transcript_id "XM_036507628.1"; product "ral GTPase-activating protein subunit alpha-1, transcript variant X4"; exon_number "43"; model_evidence "Supporting evidence includes similarity to: 6 Proteins, and 100% coverage of the annotated genomic feature by RNAseq alignments, including 2 samples with support for all annotated introns";
NC_043007.1	Gnomon	exon	67096225	67096348	.	-	.	gene_id "LOC115217392"; db_xref "GeneID:115217392"; gbkey "mRNA"; gene "LOC115217392"; ID ""; gene_name "LOC115217392"; transcript_id "XM_036507628.1"; product "ral GTPase-activating protein subunit alpha-1, transcript variant X4"; exon_number "42"; model_evidence "Supporting evidence includes similarity to: 6 Proteins, and 100% coverage of the annotated genomic feature by RNAseq alignments, including 2 samples with support for all annotated introns";
NC_043007.1	Gnomon	exon	67097177	67097248	.	-	.	gene_id "LOC115217392"; db_xref "GeneID:115217392"; gbkey "mRNA"; gene "LOC115217392"; ID ""; gene_name "LOC115217392"; transcript_id "XM_036507628.1"; product "ral GTPase-activating protein subunit alpha-1, transcript variant X4"; exon_number "41"; model_evidence "Supporting evidence includes similarity to: 6 Proteins, and 100% coverage of the annotated genomic feature by RNAseq alignments, including 2 samples with support for all annotated introns";
NC_043007.1	Gnomon	exon	67098395	67098502	.	-	.	gene_id "LOC115217392"; db_xref "GeneID:115217392"; gbkey "mRNA"; gene "LOC115217392"; ID ""; gene_name "LOC115217392"; transcript_id "XM_036507628.1"; product "ral GTPase-activating protein subunit alpha-1, transcript variant X4"; exon_number "40"; model_evidence "Supporting evidence includes similarity to: 6 Proteins, and 100% coverage of the annotated genomic feature by RNAseq alignments, including 2 samples with support for all annotated introns";
NC_043007.1	Gnomon	exon	67109303	67109484	.	-	.	gene_id "LOC115217392"; db_xref "GeneID:115217392"; gbkey "mRNA"; gene "LOC115217392"; ID ""; gene_name "LOC115217392"; transcript_id "XM_036507628.1"; product "ral GTPase-activating protein subunit alpha-1, transcript variant X4"; exon_number "39"; model_evidence "Supporting evidence includes similarity to: 6 Proteins, and 100% coverage of the annotated genomic feature by RNAseq alignments, including 2 samples with support for all annotated introns";
NC_043007.1	Gnomon	exon	67111942	67112120	.	-	.	gene_id "LOC115217392"; db_xref "GeneID:115217392"; gbkey "mRNA"; gene "LOC115217392"; ID ""; gene_name "LOC115217392"; transcript_id "XM_036507628.1"; product "ral GTPase-activating protein subunit alpha-1, transcript variant X4"; exon_number "38"; model_evidence "Supporting evidence includes similarity to: 6 Proteins, and 100% coverage of the annotated genomic feature by RNAseq alignments, including 2 samples with support for all annotated introns";
NC_043007.1	Gnomon	exon	67112731	67112890	.	-	.	gene_id "LOC115217392"; db_xref "GeneID:115217392"; gbkey "mRNA"; gene "LOC115217392"; ID ""; gene_name "LOC115217392"; transcript_id "XM_036507628.1"; product "ral GTPase-activating protein subunit alpha-1, transcript variant X4"; exon_number "37"; model_evidence "Supporting evidence includes similarity to: 6 Proteins, and 100% coverage of the annotated genomic feature by RNAseq alignments, including 2 samples with support for all annotated introns";
NC_043007.1	Gnomon	exon	67113866	67113919	.	-	.	gene_id "LOC115217392"; db_xref "GeneID:115217392"; gbkey "mRNA"; gene "LOC115217392"; ID ""; gene_name "LOC115217392"; transcript_id "XM_036507628.1"; product "ral GTPase-activating protein subunit alpha-1, transcript variant X4"; exon_number "36"; model_evidence "Supporting evidence includes similarity to: 6 Proteins, and 100% coverage of the annotated genomic feature by RNAseq alignments, including 2 samples with support for all annotated introns";
NC_043007.1	Gnomon	exon	67115151	67115300	.	-	.	gene_id "LOC115217392"; db_xref "GeneID:115217392"; gbkey "mRNA"; gene "LOC115217392"; ID ""; gene_name "LOC115217392"; transcript_id "XM_036507628.1"; product "ral GTPase-activating protein subunit alpha-1, transcript variant X4"; exon_number "35"; model_evidence "Supporting evidence includes similarity to: 6 Proteins, and 100% coverage of the annotated genomic feature by RNAseq alignments, including 2 samples with support for all annotated introns";
NC_043007.1	Gnomon	exon	67116779	67117021	.	-	.	gene_id "LOC115217392"; db_xref "GeneID:115217392"; gbkey "mRNA"; gene "LOC115217392"; ID ""; gene_name "LOC115217392"; transcript_id "XM_036507628.1"; product "ral GTPase-activating protein subunit alpha-1, transcript variant X4"; exon_number "34"; model_evidence "Supporting evidence includes similarity to: 6 Proteins, and 100% coverage of the annotated genomic feature by RNAseq alignments, including 2 samples with support for all annotated introns";
NC_043007.1	Gnomon	exon	67117743	67117853	.	-	.	gene_id "LOC115217392"; db_xref "GeneID:115217392"; gbkey "mRNA"; gene "LOC115217392"; ID ""; gene_name "LOC115217392"; transcript_id "XM_036507628.1"; product "ral GTPase-activating protein subunit alpha-1, transcript variant X4"; exon_number "33"; model_evidence "Supporting evidence includes similarity to: 6 Proteins, and 100% coverage of the annotated genomic feature by RNAseq alignments, including 2 samples with support for all annotated introns";
NC_043007.1	Gnomon	exon	67120158	67120226	.	-	.	gene_id "LOC115217392"; db_xref "GeneID:115217392"; gbkey "mRNA"; gene "LOC115217392"; ID ""; gene_name "LOC115217392"; transcript_id "XM_036507628.1"; product "ral GTPase-activating protein subunit alpha-1, transcript variant X4"; exon_number "32"; model_evidence "Supporting evidence includes similarity to: 6 Proteins, and 100% coverage of the annotated genomic feature by RNAseq alignments, including 2 samples with support for all annotated introns";
NC_043007.1	Gnomon	exon	67121400	67121510	.	-	.	gene_id "LOC115217392"; db_xref "GeneID:115217392"; gbkey "mRNA"; gene "LOC115217392"; ID ""; gene_name "LOC115217392"; transcript_id "XM_036507628.1"; product "ral GTPase-activating protein subunit alpha-1, transcript variant X4"; exon_number "31"; model_evidence "Supporting evidence includes similarity to: 6 Proteins, and 100% coverage of the annotated genomic feature by RNAseq alignments, including 2 samples with support for all annotated introns";
NC_043007.1	Gnomon	exon	67123145	67123253	.	-	.	gene_id "LOC115217392"; db_xref "GeneID:115217392"; gbkey "mRNA"; gene "LOC115217392"; ID ""; gene_name "LOC115217392"; transcript_id "XM_036507628.1"; product "ral GTPase-activating protein subunit alpha-1, transcript variant X4"; exon_number "30"; model_evidence "Supporting evidence includes similarity to: 6 Proteins, and 100% coverage of the annotated genomic feature by RNAseq alignments, including 2 samples with support for all annotated introns";
NC_043007.1	Gnomon	exon	67125389	67125447	.	-	.	gene_id "LOC115217392"; db_xref "GeneID:115217392"; gbkey "mRNA"; gene "LOC115217392"; ID ""; gene_name "LOC115217392"; transcript_id "XM_036507628.1"; product "ral GTPase-activating protein subunit alpha-1, transcript variant X4"; exon_number "29"; model_evidence "Supporting evidence includes similarity to: 6 Proteins, and 100% coverage of the annotated genomic feature by RNAseq alignments, including 2 samples with support for all annotated introns";
NC_043007.1	Gnomon	exon	67127578	67127703	.	-	.	gene_id "LOC115217392"; db_xref "GeneID:115217392"; gbkey "mRNA"; gene "LOC115217392"; ID ""; gene_name "LOC115217392"; transcript_id "XM_036507628.1"; product "ral GTPase-activating protein subunit alpha-1, transcript variant X4"; exon_number "28"; model_evidence "Supporting evidence includes similarity to: 6 Proteins, and 100% coverage of the annotated genomic feature by RNAseq alignments, including 2 samples with support for all annotated introns";
NC_043007.1	Gnomon	exon	67128845	67128973	.	-	.	gene_id "LOC115217392"; db_xref "GeneID:115217392"; gbkey "mRNA"; gene "LOC115217392"; ID ""; gene_name "LOC115217392"; transcript_id "XM_036507628.1"; product "ral GTPase-activating protein subunit alpha-1, transcript variant X4"; exon_number "27"; model_evidence "Supporting evidence includes similarity to: 6 Proteins, and 100% coverage of the annotated genomic feature by RNAseq alignments, including 2 samples with support for all annotated introns";
NC_043007.1	Gnomon	exon	67130682	67130837	.	-	.	gene_id "LOC115217392"; db_xref "GeneID:115217392"; gbkey "mRNA"; gene "LOC115217392"; ID ""; gene_name "LOC115217392"; transcript_id "XM_036507628.1"; product "ral GTPase-activating protein subunit alpha-1, transcript variant X4"; exon_number "26"; model_evidence "Supporting evidence includes similarity to: 6 Proteins, and 100% coverage of the annotated genomic feature by RNAseq alignments, including 2 samples with support for all annotated introns";
NC_043007.1	Gnomon	exon	67131413	67131511	.	-	.	gene_id "LOC115217392"; db_xref "GeneID:115217392"; gbkey "mRNA"; gene "LOC115217392"; ID ""; gene_name "LOC115217392"; transcript_id "XM_036507628.1"; product "ral GTPase-activating protein subunit alpha-1, transcript variant X4"; exon_number "25"; model_evidence "Supporting evidence includes similarity to: 6 Proteins, and 100% coverage of the annotated genomic feature by RNAseq alignments, including 2 samples with support for all annotated introns";
NC_043007.1	Gnomon	exon	67131777	67131979	.	-	.	gene_id "LOC115217392"; db_xref "GeneID:115217392"; gbkey "mRNA"; gene "LOC115217392"; ID ""; gene_name "LOC115217392"; transcript_id "XM_036507628.1"; product "ral GTPase-activating protein subunit alpha-1, transcript variant X4"; exon_number "24"; model_evidence "Supporting evidence includes similarity to: 6 Proteins, and 100% coverage of the annotated genomic feature by RNAseq alignments, including 2 samples with support for all annotated introns";
NC_043007.1	Gnomon	exon	67133315	67133491	.	-	.	gene_id "LOC115217392"; db_xref "GeneID:115217392"; gbkey "mRNA"; gene "LOC115217392"; ID ""; gene_name "LOC115217392"; transcript_id "XM_036507628.1"; product "ral GTPase-activating protein subunit alpha-1, transcript variant X4"; exon_number "23"; model_evidence "Supporting evidence includes similarity to: 6 Proteins, and 100% coverage of the annotated genomic feature by RNAseq alignments, including 2 samples with support for all annotated introns";
NC_043007.1	Gnomon	exon	67135581	67135877	.	-	.	gene_id "LOC115217392"; db_xref "GeneID:115217392"; gbkey "mRNA"; gene "LOC115217392"; ID ""; gene_name "LOC115217392"; transcript_id "XM_036507628.1"; product "ral GTPase-activating protein subunit alpha-1, transcript variant X4"; exon_number "22"; model_evidence "Supporting evidence includes similarity to: 6 Proteins, and 100% coverage of the annotated genomic feature by RNAseq alignments, including 2 samples with support for all annotated introns";
NC_043007.1	Gnomon	exon	67140241	67140312	.	-	.	gene_id "LOC115217392"; db_xref "GeneID:115217392"; gbkey "mRNA"; gene "LOC115217392"; ID ""; gene_name "LOC115217392"; transcript_id "XM_036507628.1"; product "ral GTPase-activating protein subunit alpha-1, transcript variant X4"; exon_number "21"; model_evidence "Supporting evidence includes similarity to: 6 Proteins, and 100% coverage of the annotated genomic feature by RNAseq alignments, including 2 samples with support for all annotated introns";
NC_043007.1	Gnomon	exon	67144554	67144721	.	-	.	gene_id "LOC115217392"; db_xref "GeneID:115217392"; gbkey "mRNA"; gene "LOC115217392"; ID ""; gene_name "LOC115217392"; transcript_id "XM_036507628.1"; product "ral GTPase-activating protein subunit alpha-1, transcript variant X4"; exon_number "20"; model_evidence "Supporting evidence includes similarity to: 6 Proteins, and 100% coverage of the annotated genomic feature by RNAseq alignments, including 2 samples with support for all annotated introns";
NC_043007.1	Gnomon	exon	67148855	67148992	.	-	.	gene_id "LOC115217392"; db_xref "GeneID:115217392"; gbkey "mRNA"; gene "LOC115217392"; ID ""; gene_name "LOC115217392"; transcript_id "XM_036507628.1"; product "ral GTPase-activating protein subunit alpha-1, transcript variant X4"; exon_number "19"; model_evidence "Supporting evidence includes similarity to: 6 Proteins, and 100% coverage of the annotated genomic feature by RNAseq alignments, including 2 samples with support for all annotated introns";
NC_043007.1	Gnomon	exon	67153354	67153440	.	-	.	gene_id "LOC115217392"; db_xref "GeneID:115217392"; gbkey "mRNA"; gene "LOC115217392"; ID ""; gene_name "LOC115217392"; transcript_id "XM_036507628.1"; product "ral GTPase-activating protein subunit alpha-1, transcript variant X4"; exon_number "18"; model_evidence "Supporting evidence includes similarity to: 6 Proteins, and 100% coverage of the annotated genomic feature by RNAseq alignments, including 2 samples with support for all annotated introns";
NC_043007.1	Gnomon	exon	67156316	67156436	.	-	.	gene_id "LOC115217392"; db_xref "GeneID:115217392"; gbkey "mRNA"; gene "LOC115217392"; ID ""; gene_name "LOC115217392"; transcript_id "XM_036507628.1"; product "ral GTPase-activating protein subunit alpha-1, transcript variant X4"; exon_number "17"; model_evidence "Supporting evidence includes similarity to: 6 Proteins, and 100% coverage of the annotated genomic feature by RNAseq alignments, including 2 samples with support for all annotated introns";
NC_043007.1	Gnomon	exon	67158110	67158232	.	-	.	gene_id "LOC115217392"; db_xref "GeneID:115217392"; gbkey "mRNA"; gene "LOC115217392"; ID ""; gene_name "LOC115217392"; transcript_id "XM_036507628.1"; product "ral GTPase-activating protein subunit alpha-1, transcript variant X4"; exon_number "16"; model_evidence "Supporting evidence includes similarity to: 6 Proteins, and 100% coverage of the annotated genomic feature by RNAseq alignments, including 2 samples with support for all annotated introns";
NC_043007.1	Gnomon	exon	67159489	67159600	.	-	.	gene_id "LOC115217392"; db_xref "GeneID:115217392"; gbkey "mRNA"; gene "LOC115217392"; ID ""; gene_name "LOC115217392"; transcript_id "XM_036507628.1"; product "ral GTPase-activating protein subunit alpha-1, transcript variant X4"; exon_number "15"; model_evidence "Supporting evidence includes similarity to: 6 Proteins, and 100% coverage of the annotated genomic feature by RNAseq alignments, including 2 samples with support for all annotated introns";
NC_043007.1	Gnomon	exon	67160578	67160651	.	-	.	gene_id "LOC115217392"; db_xref "GeneID:115217392"; gbkey "mRNA"; gene "LOC115217392"; ID ""; gene_name "LOC115217392"; transcript_id "XM_036507628.1"; product "ral GTPase-activating protein subunit alpha-1, transcript variant X4"; exon_number "14"; model_evidence "Supporting evidence includes similarity to: 6 Proteins, and 100% coverage of the annotated genomic feature by RNAseq alignments, including 2 samples with support for all annotated introns";
NC_043007.1	Gnomon	exon	67161226	67161459	.	-	.	gene_id "LOC115217392"; db_xref "GeneID:115217392"; gbkey "mRNA"; gene "LOC115217392"; ID ""; gene_name "LOC115217392"; transcript_id "XM_036507628.1"; product "ral GTPase-activating protein subunit alpha-1, transcript variant X4"; exon_number "13"; model_evidence "Supporting evidence includes similarity to: 6 Proteins, and 100% coverage of the annotated genomic feature by RNAseq alignments, including 2 samples with support for all annotated introns";
NC_043007.1	Gnomon	exon	67174069	67174191	.	-	.	gene_id "LOC115217392"; db_xref "GeneID:115217392"; gbkey "mRNA"; gene "LOC115217392"; ID ""; gene_name "LOC115217392"; transcript_id "XM_036507628.1"; product "ral GTPase-activating protein subunit alpha-1, transcript variant X4"; exon_number "12"; model_evidence "Supporting evidence includes similarity to: 6 Proteins, and 100% coverage of the annotated genomic feature by RNAseq alignments, including 2 samples with support for all annotated introns";
NC_043007.1	Gnomon	exon	67178431	67178502	.	-	.	gene_id "LOC115217392"; db_xref "GeneID:115217392"; gbkey "mRNA"; gene "LOC115217392"; ID ""; gene_name "LOC115217392"; transcript_id "XM_036507628.1"; product "ral GTPase-activating protein subunit alpha-1, transcript variant X4"; exon_number "11"; model_evidence "Supporting evidence includes similarity to: 6 Proteins, and 100% coverage of the annotated genomic feature by RNAseq alignments, including 2 samples with support for all annotated introns";
NC_043007.1	Gnomon	exon	67180709	67180973	.	-	.	gene_id "LOC115217392"; db_xref "GeneID:115217392"; gbkey "mRNA"; gene "LOC115217392"; ID ""; gene_name "LOC115217392"; transcript_id "XM_036507628.1"; product "ral GTPase-activating protein subunit alpha-1, transcript variant X4"; exon_number "10"; model_evidence "Supporting evidence includes similarity to: 6 Proteins, and 100% coverage of the annotated genomic feature by RNAseq alignments, including 2 samples with support for all annotated introns";
NC_043007.1	Gnomon	exon	67182745	67182883	.	-	.	gene_id "LOC115217392"; db_xref "GeneID:115217392"; gbkey "mRNA"; gene "LOC115217392"; ID ""; gene_name "LOC115217392"; transcript_id "XM_036507628.1"; product "ral GTPase-activating protein subunit alpha-1, transcript variant X4"; exon_number "9"; model_evidence "Supporting evidence includes similarity to: 6 Proteins, and 100% coverage of the annotated genomic feature by RNAseq alignments, including 2 samples with support for all annotated introns";
NC_043007.1	Gnomon	exon	67183684	67183822	.	-	.	gene_id "LOC115217392"; db_xref "GeneID:115217392"; gbkey "mRNA"; gene "LOC115217392"; ID ""; gene_name "LOC115217392"; transcript_id "XM_036507628.1"; product "ral GTPase-activating protein subunit alpha-1, transcript variant X4"; exon_number "8"; model_evidence "Supporting evidence includes similarity to: 6 Proteins, and 100% coverage of the annotated genomic feature by RNAseq alignments, including 2 samples with support for all annotated introns";
NC_043007.1	Gnomon	exon	67184921	67185048	.	-	.	gene_id "LOC115217392"; db_xref "GeneID:115217392"; gbkey "mRNA"; gene "LOC115217392"; ID ""; gene_name "LOC115217392"; transcript_id "XM_036507628.1"; product "ral GTPase-activating protein subunit alpha-1, transcript variant X4"; exon_number "7"; model_evidence "Supporting evidence includes similarity to: 6 Proteins, and 100% coverage of the annotated genomic feature by RNAseq alignments, including 2 samples with support for all annotated introns";
NC_043007.1	Gnomon	exon	67187156	67187309	.	-	.	gene_id "LOC115217392"; db_xref "GeneID:115217392"; gbkey "mRNA"; gene "LOC115217392"; ID ""; gene_name "LOC115217392"; transcript_id "XM_036507628.1"; product "ral GTPase-activating protein subunit alpha-1, transcript variant X4"; exon_number "6"; model_evidence "Supporting evidence includes similarity to: 6 Proteins, and 100% coverage of the annotated genomic feature by RNAseq alignments, including 2 samples with support for all annotated introns";
NC_043007.1	Gnomon	exon	67189341	67189384	.	-	.	gene_id "LOC115217392"; db_xref "GeneID:115217392"; gbkey "mRNA"; gene "LOC115217392"; ID ""; gene_name "LOC115217392"; transcript_id "XM_036507628.1"; product "ral GTPase-activating protein subunit alpha-1, transcript variant X4"; exon_number "5"; model_evidence "Supporting evidence includes similarity to: 6 Proteins, and 100% coverage of the annotated genomic feature by RNAseq alignments, including 2 samples with support for all annotated introns";
NC_043007.1	Gnomon	exon	67191543	67191600	.	-	.	gene_id "LOC115217392"; db_xref "GeneID:115217392"; gbkey "mRNA"; gene "LOC115217392"; ID ""; gene_name "LOC115217392"; transcript_id "XM_036507628.1"; product "ral GTPase-activating protein subunit alpha-1, transcript variant X4"; exon_number "4"; model_evidence "Supporting evidence includes similarity to: 6 Proteins, and 100% coverage of the annotated genomic feature by RNAseq alignments, including 2 samples with support for all annotated introns";
NC_043007.1	Gnomon	exon	67194300	67194349	.	-	.	gene_id "LOC115217392"; db_xref "GeneID:115217392"; gbkey "mRNA"; gene "LOC115217392"; ID ""; gene_name "LOC115217392"; transcript_id "XM_036507628.1"; product "ral GTPase-activating protein subunit alpha-1, transcript variant X4"; exon_number "3"; model_evidence "Supporting evidence includes similarity to: 6 Proteins, and 100% coverage of the annotated genomic feature by RNAseq alignments, including 2 samples with support for all annotated introns";
NC_043007.1	Gnomon	exon	67194574	67194684	.	-	.	gene_id "LOC115217392"; db_xref "GeneID:115217392"; gbkey "mRNA"; gene "LOC115217392"; ID ""; gene_name "LOC115217392"; transcript_id "XM_036507628.1"; product "ral GTPase-activating protein subunit alpha-1, transcript variant X4"; exon_number "2"; model_evidence "Supporting evidence includes similarity to: 6 Proteins, and 100% coverage of the annotated genomic feature by RNAseq alignments, including 2 samples with support for all annotated introns";
NC_043007.1	Gnomon	exon	67238811	67239029	.	-	.	gene_id "LOC115217392"; db_xref "GeneID:115217392"; gbkey "mRNA"; gene "LOC115217392"; ID ""; gene_name "LOC115217392"; transcript_id "XM_036507628.1"; product "ral GTPase-activating protein subunit alpha-1, transcript variant X4"; exon_number "1"; model_evidence "Supporting evidence includes similarity to: 6 Proteins, and 100% coverage of the annotated genomic feature by RNAseq alignments, including 2 samples with support for all annotated introns";
NC_043007.1	Gnomon	start_codon	67238929	67238931	.	-	0	gene_id "LOC115217392"; db_xref "GeneID:115217392"; gbkey "CDS"; gene "LOC115217392"; ID ""; gene_name "LOC115217392"; transcript_id "XM_036507628.1"; product "ral GTPase-activating protein subunit alpha-1 isoform X4"; protein_id "XP_036363521.1"; exon_number "1";
NC_043007.1	Gnomon	stop_codon	66950725	66950727	.	-	0	gene_id "LOC115217392"; db_xref "GeneID:115217392"; gbkey "CDS"; gene "LOC115217392"; ID ""; gene_name "LOC115217392"; transcript_id "XM_036507628.1"; product "ral GTPase-activating protein subunit alpha-1 isoform X4"; protein_id "XP_036363521.1"; exon_number "49";
NC_043007.1	Gnomon	transcript	66950420	67239029	.	-	.	gene_id "LOC115217392"; ID "XM_036507629.1"; gene_name "LOC115217392"; transcript_id "XM_036507629.1";
NC_043007.1	Gnomon	CDS	66950728	66950864	.	-	2	gene_id "LOC115217392"; db_xref "GeneID:115217392"; gbkey "CDS"; gene "LOC115217392"; ID ""; gene_name "LOC115217392"; transcript_id "XM_036507629.1"; product "ral GTPase-activating protein subunit alpha-1 isoform X5"; protein_id "XP_036363522.1"; exon_number "49";
NC_043007.1	Gnomon	CDS	67059904	67060032	.	-	2	gene_id "LOC115217392"; db_xref "GeneID:115217392"; gbkey "CDS"; gene "LOC115217392"; ID ""; gene_name "LOC115217392"; transcript_id "XM_036507629.1"; product "ral GTPase-activating protein subunit alpha-1 isoform X5"; protein_id "XP_036363522.1"; exon_number "48";
NC_043007.1	Gnomon	CDS	67088257	67088375	.	-	1	gene_id "LOC115217392"; db_xref "GeneID:115217392"; gbkey "CDS"; gene "LOC115217392"; ID ""; gene_name "LOC115217392"; transcript_id "XM_036507629.1"; product "ral GTPase-activating protein subunit alpha-1 isoform X5"; protein_id "XP_036363522.1"; exon_number "47";
NC_043007.1	Gnomon	CDS	67090102	67090226	.	-	0	gene_id "LOC115217392"; db_xref "GeneID:115217392"; gbkey "CDS"; gene "LOC115217392"; ID ""; gene_name "LOC115217392"; transcript_id "XM_036507629.1"; product "ral GTPase-activating protein subunit alpha-1 isoform X5"; protein_id "XP_036363522.1"; exon_number "46";
NC_043007.1	Gnomon	CDS	67091701	67091859	.	-	0	gene_id "LOC115217392"; db_xref "GeneID:115217392"; gbkey "CDS"; gene "LOC115217392"; ID ""; gene_name "LOC115217392"; transcript_id "XM_036507629.1"; product "ral GTPase-activating protein subunit alpha-1 isoform X5"; protein_id "XP_036363522.1"; exon_number "45";
NC_043007.1	Gnomon	CDS	67094517	67094672	.	-	0	gene_id "LOC115217392"; db_xref "GeneID:115217392"; gbkey "CDS"; gene "LOC115217392"; ID ""; gene_name "LOC115217392"; transcript_id "XM_036507629.1"; product "ral GTPase-activating protein subunit alpha-1 isoform X5"; protein_id "XP_036363522.1"; exon_number "44";
NC_043007.1	Gnomon	CDS	67096225	67096348	.	-	1	gene_id "LOC115217392"; db_xref "GeneID:115217392"; gbkey "CDS"; gene "LOC115217392"; ID ""; gene_name "LOC115217392"; transcript_id "XM_036507629.1"; product "ral GTPase-activating protein subunit alpha-1 isoform X5"; protein_id "XP_036363522.1"; exon_number "43";
NC_043007.1	Gnomon	CDS	67097177	67097248	.	-	1	gene_id "LOC115217392"; db_xref "GeneID:115217392"; gbkey "CDS"; gene "LOC115217392"; ID ""; gene_name "LOC115217392"; transcript_id "XM_036507629.1"; product "ral GTPase-activating protein subunit alpha-1 isoform X5"; protein_id "XP_036363522.1"; exon_number "42";
NC_043007.1	Gnomon	CDS	67098395	67098502	.	-	1	gene_id "LOC115217392"; db_xref "GeneID:115217392"; gbkey "CDS"; gene "LOC115217392"; ID ""; gene_name "LOC115217392"; transcript_id "XM_036507629.1"; product "ral GTPase-activating protein subunit alpha-1 isoform X5"; protein_id "XP_036363522.1"; exon_number "41";
NC_043007.1	Gnomon	CDS	67104968	67104985	.	-	1	gene_id "LOC115217392"; db_xref "GeneID:115217392"; gbkey "CDS"; gene "LOC115217392"; ID ""; gene_name "LOC115217392"; transcript_id "XM_036507629.1"; product "ral GTPase-activating protein subunit alpha-1 isoform X5"; protein_id "XP_036363522.1"; exon_number "40";
NC_043007.1	Gnomon	CDS	67109303	67109484	.	-	0	gene_id "LOC115217392"; db_xref "GeneID:115217392"; gbkey "CDS"; gene "LOC115217392"; ID ""; gene_name "LOC115217392"; transcript_id "XM_036507629.1"; product "ral GTPase-activating protein subunit alpha-1 isoform X5"; protein_id "XP_036363522.1"; exon_number "39";
NC_043007.1	Gnomon	CDS	67111942	67112120	.	-	2	gene_id "LOC115217392"; db_xref "GeneID:115217392"; gbkey "CDS"; gene "LOC115217392"; ID ""; gene_name "LOC115217392"; transcript_id "XM_036507629.1"; product "ral GTPase-activating protein subunit alpha-1 isoform X5"; protein_id "XP_036363522.1"; exon_number "38";
NC_043007.1	Gnomon	CDS	67112731	67112890	.	-	0	gene_id "LOC115217392"; db_xref "GeneID:115217392"; gbkey "CDS"; gene "LOC115217392"; ID ""; gene_name "LOC115217392"; transcript_id "XM_036507629.1"; product "ral GTPase-activating protein subunit alpha-1 isoform X5"; protein_id "XP_036363522.1"; exon_number "37";
NC_043007.1	Gnomon	CDS	67113866	67113919	.	-	0	gene_id "LOC115217392"; db_xref "GeneID:115217392"; gbkey "CDS"; gene "LOC115217392"; ID ""; gene_name "LOC115217392"; transcript_id "XM_036507629.1"; product "ral GTPase-activating protein subunit alpha-1 isoform X5"; protein_id "XP_036363522.1"; exon_number "36";
NC_043007.1	Gnomon	CDS	67115151	67115300	.	-	0	gene_id "LOC115217392"; db_xref "GeneID:115217392"; gbkey "CDS"; gene "LOC115217392"; ID ""; gene_name "LOC115217392"; transcript_id "XM_036507629.1"; product "ral GTPase-activating protein subunit alpha-1 isoform X5"; protein_id "XP_036363522.1"; exon_number "35";
NC_043007.1	Gnomon	CDS	67116779	67117021	.	-	0	gene_id "LOC115217392"; db_xref "GeneID:115217392"; gbkey "CDS"; gene "LOC115217392"; ID ""; gene_name "LOC115217392"; transcript_id "XM_036507629.1"; product "ral GTPase-activating protein subunit alpha-1 isoform X5"; protein_id "XP_036363522.1"; exon_number "34";
NC_043007.1	Gnomon	CDS	67117743	67117853	.	-	0	gene_id "LOC115217392"; db_xref "GeneID:115217392"; gbkey "CDS"; gene "LOC115217392"; ID ""; gene_name "LOC115217392"; transcript_id "XM_036507629.1"; product "ral GTPase-activating protein subunit alpha-1 isoform X5"; protein_id "XP_036363522.1"; exon_number "33";
NC_043007.1	Gnomon	CDS	67120158	67120226	.	-	0	gene_id "LOC115217392"; db_xref "GeneID:115217392"; gbkey "CDS"; gene "LOC115217392"; ID ""; gene_name "LOC115217392"; transcript_id "XM_036507629.1"; product "ral GTPase-activating protein subunit alpha-1 isoform X5"; protein_id "XP_036363522.1"; exon_number "32";
NC_043007.1	Gnomon	CDS	67121400	67121510	.	-	0	gene_id "LOC115217392"; db_xref "GeneID:115217392"; gbkey "CDS"; gene "LOC115217392"; ID ""; gene_name "LOC115217392"; transcript_id "XM_036507629.1"; product "ral GTPase-activating protein subunit alpha-1 isoform X5"; protein_id "XP_036363522.1"; exon_number "31";
NC_043007.1	Gnomon	CDS	67123145	67123253	.	-	1	gene_id "LOC115217392"; db_xref "GeneID:115217392"; gbkey "CDS"; gene "LOC115217392"; ID ""; gene_name "LOC115217392"; transcript_id "XM_036507629.1"; product "ral GTPase-activating protein subunit alpha-1 isoform X5"; protein_id "XP_036363522.1"; exon_number "30";
NC_043007.1	Gnomon	CDS	67125389	67125447	.	-	0	gene_id "LOC115217392"; db_xref "GeneID:115217392"; gbkey "CDS"; gene "LOC115217392"; ID ""; gene_name "LOC115217392"; transcript_id "XM_036507629.1"; product "ral GTPase-activating protein subunit alpha-1 isoform X5"; protein_id "XP_036363522.1"; exon_number "29";
NC_043007.1	Gnomon	CDS	67127578	67127703	.	-	0	gene_id "LOC115217392"; db_xref "GeneID:115217392"; gbkey "CDS"; gene "LOC115217392"; ID ""; gene_name "LOC115217392"; transcript_id "XM_036507629.1"; product "ral GTPase-activating protein subunit alpha-1 isoform X5"; protein_id "XP_036363522.1"; exon_number "28";
NC_043007.1	Gnomon	CDS	67128845	67128973	.	-	0	gene_id "LOC115217392"; db_xref "GeneID:115217392"; gbkey "CDS"; gene "LOC115217392"; ID ""; gene_name "LOC115217392"; transcript_id "XM_036507629.1"; product "ral GTPase-activating protein subunit alpha-1 isoform X5"; protein_id "XP_036363522.1"; exon_number "27";
NC_043007.1	Gnomon	CDS	67130682	67130837	.	-	0	gene_id "LOC115217392"; db_xref "GeneID:115217392"; gbkey "CDS"; gene "LOC115217392"; ID ""; gene_name "LOC115217392"; transcript_id "XM_036507629.1"; product "ral GTPase-activating protein subunit alpha-1 isoform X5"; protein_id "XP_036363522.1"; exon_number "26";
NC_043007.1	Gnomon	CDS	67131413	67131511	.	-	0	gene_id "LOC115217392"; db_xref "GeneID:115217392"; gbkey "CDS"; gene "LOC115217392"; ID ""; gene_name "LOC115217392"; transcript_id "XM_036507629.1"; product "ral GTPase-activating protein subunit alpha-1 isoform X5"; protein_id "XP_036363522.1"; exon_number "25";
NC_043007.1	Gnomon	CDS	67131777	67131979	.	-	2	gene_id "LOC115217392"; db_xref "GeneID:115217392"; gbkey "CDS"; gene "LOC115217392"; ID ""; gene_name "LOC115217392"; transcript_id "XM_036507629.1"; product "ral GTPase-activating protein subunit alpha-1 isoform X5"; protein_id "XP_036363522.1"; exon_number "24";
NC_043007.1	Gnomon	CDS	67133315	67133491	.	-	2	gene_id "LOC115217392"; db_xref "GeneID:115217392"; gbkey "CDS"; gene "LOC115217392"; ID ""; gene_name "LOC115217392"; transcript_id "XM_036507629.1"; product "ral GTPase-activating protein subunit alpha-1 isoform X5"; protein_id "XP_036363522.1"; exon_number "23";
NC_043007.1	Gnomon	CDS	67135581	67135877	.	-	2	gene_id "LOC115217392"; db_xref "GeneID:115217392"; gbkey "CDS"; gene "LOC115217392"; ID ""; gene_name "LOC115217392"; transcript_id "XM_036507629.1"; product "ral GTPase-activating protein subunit alpha-1 isoform X5"; protein_id "XP_036363522.1"; exon_number "22";
NC_043007.1	Gnomon	CDS	67140241	67140312	.	-	2	gene_id "LOC115217392"; db_xref "GeneID:115217392"; gbkey "CDS"; gene "LOC115217392"; ID ""; gene_name "LOC115217392"; transcript_id "XM_036507629.1"; product "ral GTPase-activating protein subunit alpha-1 isoform X5"; protein_id "XP_036363522.1"; exon_number "21";
NC_043007.1	Gnomon	CDS	67144554	67144721	.	-	2	gene_id "LOC115217392"; db_xref "GeneID:115217392"; gbkey "CDS"; gene "LOC115217392"; ID ""; gene_name "LOC115217392"; transcript_id "XM_036507629.1"; product "ral GTPase-activating protein subunit alpha-1 isoform X5"; protein_id "XP_036363522.1"; exon_number "20";
NC_043007.1	Gnomon	CDS	67148855	67148992	.	-	2	gene_id "LOC115217392"; db_xref "GeneID:115217392"; gbkey "CDS"; gene "LOC115217392"; ID ""; gene_name "LOC115217392"; transcript_id "XM_036507629.1"; product "ral GTPase-activating protein subunit alpha-1 isoform X5"; protein_id "XP_036363522.1"; exon_number "19";
NC_043007.1	Gnomon	CDS	67153354	67153440	.	-	2	gene_id "LOC115217392"; db_xref "GeneID:115217392"; gbkey "CDS"; gene "LOC115217392"; ID ""; gene_name "LOC115217392"; transcript_id "XM_036507629.1"; product "ral GTPase-activating protein subunit alpha-1 isoform X5"; protein_id "XP_036363522.1"; exon_number "18";
NC_043007.1	Gnomon	CDS	67156316	67156436	.	-	0	gene_id "LOC115217392"; db_xref "GeneID:115217392"; gbkey "CDS"; gene "LOC115217392"; ID ""; gene_name "LOC115217392"; transcript_id "XM_036507629.1"; product "ral GTPase-activating protein subunit alpha-1 isoform X5"; protein_id "XP_036363522.1"; exon_number "17";
NC_043007.1	Gnomon	CDS	67158110	67158232	.	-	0	gene_id "LOC115217392"; db_xref "GeneID:115217392"; gbkey "CDS"; gene "LOC115217392"; ID ""; gene_name "LOC115217392"; transcript_id "XM_036507629.1"; product "ral GTPase-activating protein subunit alpha-1 isoform X5"; protein_id "XP_036363522.1"; exon_number "16";
NC_043007.1	Gnomon	CDS	67159489	67159600	.	-	1	gene_id "LOC115217392"; db_xref "GeneID:115217392"; gbkey "CDS"; gene "LOC115217392"; ID ""; gene_name "LOC115217392"; transcript_id "XM_036507629.1"; product "ral GTPase-activating protein subunit alpha-1 isoform X5"; protein_id "XP_036363522.1"; exon_number "15";
NC_043007.1	Gnomon	CDS	67160578	67160651	.	-	0	gene_id "LOC115217392"; db_xref "GeneID:115217392"; gbkey "CDS"; gene "LOC115217392"; ID ""; gene_name "LOC115217392"; transcript_id "XM_036507629.1"; product "ral GTPase-activating protein subunit alpha-1 isoform X5"; protein_id "XP_036363522.1"; exon_number "14";
NC_043007.1	Gnomon	CDS	67161226	67161459	.	-	0	gene_id "LOC115217392"; db_xref "GeneID:115217392"; gbkey "CDS"; gene "LOC115217392"; ID ""; gene_name "LOC115217392"; transcript_id "XM_036507629.1"; product "ral GTPase-activating protein subunit alpha-1 isoform X5"; protein_id "XP_036363522.1"; exon_number "13";
NC_043007.1	Gnomon	CDS	67174069	67174191	.	-	0	gene_id "LOC115217392"; db_xref "GeneID:115217392"; gbkey "CDS"; gene "LOC115217392"; ID ""; gene_name "LOC115217392"; transcript_id "XM_036507629.1"; product "ral GTPase-activating protein subunit alpha-1 isoform X5"; protein_id "XP_036363522.1"; exon_number "12";
NC_043007.1	Gnomon	CDS	67178431	67178502	.	-	0	gene_id "LOC115217392"; db_xref "GeneID:115217392"; gbkey "CDS"; gene "LOC115217392"; ID ""; gene_name "LOC115217392"; transcript_id "XM_036507629.1"; product "ral GTPase-activating protein subunit alpha-1 isoform X5"; protein_id "XP_036363522.1"; exon_number "11";
NC_043007.1	Gnomon	CDS	67180709	67180973	.	-	1	gene_id "LOC115217392"; db_xref "GeneID:115217392"; gbkey "CDS"; gene "LOC115217392"; ID ""; gene_name "LOC115217392"; transcript_id "XM_036507629.1"; product "ral GTPase-activating protein subunit alpha-1 isoform X5"; protein_id "XP_036363522.1"; exon_number "10";
NC_043007.1	Gnomon	CDS	67182745	67182883	.	-	2	gene_id "LOC115217392"; db_xref "GeneID:115217392"; gbkey "CDS"; gene "LOC115217392"; ID ""; gene_name "LOC115217392"; transcript_id "XM_036507629.1"; product "ral GTPase-activating protein subunit alpha-1 isoform X5"; protein_id "XP_036363522.1"; exon_number "9";
NC_043007.1	Gnomon	CDS	67183684	67183822	.	-	0	gene_id "LOC115217392"; db_xref "GeneID:115217392"; gbkey "CDS"; gene "LOC115217392"; ID ""; gene_name "LOC115217392"; transcript_id "XM_036507629.1"; product "ral GTPase-activating protein subunit alpha-1 isoform X5"; protein_id "XP_036363522.1"; exon_number "8";
NC_043007.1	Gnomon	CDS	67184921	67185048	.	-	2	gene_id "LOC115217392"; db_xref "GeneID:115217392"; gbkey "CDS"; gene "LOC115217392"; ID ""; gene_name "LOC115217392"; transcript_id "XM_036507629.1"; product "ral GTPase-activating protein subunit alpha-1 isoform X5"; protein_id "XP_036363522.1"; exon_number "7";
NC_043007.1	Gnomon	CDS	67187156	67187309	.	-	0	gene_id "LOC115217392"; db_xref "GeneID:115217392"; gbkey "CDS"; gene "LOC115217392"; ID ""; gene_name "LOC115217392"; transcript_id "XM_036507629.1"; product "ral GTPase-activating protein subunit alpha-1 isoform X5"; protein_id "XP_036363522.1"; exon_number "6";
NC_043007.1	Gnomon	CDS	67189341	67189384	.	-	2	gene_id "LOC115217392"; db_xref "GeneID:115217392"; gbkey "CDS"; gene "LOC115217392"; ID ""; gene_name "LOC115217392"; transcript_id "XM_036507629.1"; product "ral GTPase-activating protein subunit alpha-1 isoform X5"; protein_id "XP_036363522.1"; exon_number "5";
NC_043007.1	Gnomon	CDS	67191543	67191600	.	-	0	gene_id "LOC115217392"; db_xref "GeneID:115217392"; gbkey "CDS"; gene "LOC115217392"; ID ""; gene_name "LOC115217392"; transcript_id "XM_036507629.1"; product "ral GTPase-activating protein subunit alpha-1 isoform X5"; protein_id "XP_036363522.1"; exon_number "4";
NC_043007.1	Gnomon	CDS	67194300	67194349	.	-	2	gene_id "LOC115217392"; db_xref "GeneID:115217392"; gbkey "CDS"; gene "LOC115217392"; ID ""; gene_name "LOC115217392"; transcript_id "XM_036507629.1"; product "ral GTPase-activating protein subunit alpha-1 isoform X5"; protein_id "XP_036363522.1"; exon_number "3";
NC_043007.1	Gnomon	CDS	67194574	67194684	.	-	2	gene_id "LOC115217392"; db_xref "GeneID:115217392"; gbkey "CDS"; gene "LOC115217392"; ID ""; gene_name "LOC115217392"; transcript_id "XM_036507629.1"; product "ral GTPase-activating protein subunit alpha-1 isoform X5"; protein_id "XP_036363522.1"; exon_number "2";
NC_043007.1	Gnomon	CDS	67238811	67238931	.	-	0	gene_id "LOC115217392"; db_xref "GeneID:115217392"; gbkey "CDS"; gene "LOC115217392"; ID ""; gene_name "LOC115217392"; transcript_id "XM_036507629.1"; product "ral GTPase-activating protein subunit alpha-1 isoform X5"; protein_id "XP_036363522.1"; exon_number "1";
NC_043007.1	Gnomon	exon	66950420	66950864	.	-	.	gene_id "LOC115217392"; db_xref "GeneID:115217392"; gbkey "mRNA"; gene "LOC115217392"; ID ""; gene_name "LOC115217392"; transcript_id "XM_036507629.1"; product "ral GTPase-activating protein subunit alpha-1, transcript variant X5"; exon_number "49"; model_evidence "Supporting evidence includes similarity to: 6 Proteins, and 100% coverage of the annotated genomic feature by RNAseq alignments, including 9 samples with support for all annotated introns";
NC_043007.1	Gnomon	exon	67059904	67060032	.	-	.	gene_id "LOC115217392"; db_xref "GeneID:115217392"; gbkey "mRNA"; gene "LOC115217392"; ID ""; gene_name "LOC115217392"; transcript_id "XM_036507629.1"; product "ral GTPase-activating protein subunit alpha-1, transcript variant X5"; exon_number "48"; model_evidence "Supporting evidence includes similarity to: 6 Proteins, and 100% coverage of the annotated genomic feature by RNAseq alignments, including 9 samples with support for all annotated introns";
NC_043007.1	Gnomon	exon	67088257	67088375	.	-	.	gene_id "LOC115217392"; db_xref "GeneID:115217392"; gbkey "mRNA"; gene "LOC115217392"; ID ""; gene_name "LOC115217392"; transcript_id "XM_036507629.1"; product "ral GTPase-activating protein subunit alpha-1, transcript variant X5"; exon_number "47"; model_evidence "Supporting evidence includes similarity to: 6 Proteins, and 100% coverage of the annotated genomic feature by RNAseq alignments, including 9 samples with support for all annotated introns";
NC_043007.1	Gnomon	exon	67090102	67090226	.	-	.	gene_id "LOC115217392"; db_xref "GeneID:115217392"; gbkey "mRNA"; gene "LOC115217392"; ID ""; gene_name "LOC115217392"; transcript_id "XM_036507629.1"; product "ral GTPase-activating protein subunit alpha-1, transcript variant X5"; exon_number "46"; model_evidence "Supporting evidence includes similarity to: 6 Proteins, and 100% coverage of the annotated genomic feature by RNAseq alignments, including 9 samples with support for all annotated introns";
NC_043007.1	Gnomon	exon	67091701	67091859	.	-	.	gene_id "LOC115217392"; db_xref "GeneID:115217392"; gbkey "mRNA"; gene "LOC115217392"; ID ""; gene_name "LOC115217392"; transcript_id "XM_036507629.1"; product "ral GTPase-activating protein subunit alpha-1, transcript variant X5"; exon_number "45"; model_evidence "Supporting evidence includes similarity to: 6 Proteins, and 100% coverage of the annotated genomic feature by RNAseq alignments, including 9 samples with support for all annotated introns";
NC_043007.1	Gnomon	exon	67094517	67094672	.	-	.	gene_id "LOC115217392"; db_xref "GeneID:115217392"; gbkey "mRNA"; gene "LOC115217392"; ID ""; gene_name "LOC115217392"; transcript_id "XM_036507629.1"; product "ral GTPase-activating protein subunit alpha-1, transcript variant X5"; exon_number "44"; model_evidence "Supporting evidence includes similarity to: 6 Proteins, and 100% coverage of the annotated genomic feature by RNAseq alignments, including 9 samples with support for all annotated introns";
NC_043007.1	Gnomon	exon	67096225	67096348	.	-	.	gene_id "LOC115217392"; db_xref "GeneID:115217392"; gbkey "mRNA"; gene "LOC115217392"; ID ""; gene_name "LOC115217392"; transcript_id "XM_036507629.1"; product "ral GTPase-activating protein subunit alpha-1, transcript variant X5"; exon_number "43"; model_evidence "Supporting evidence includes similarity to: 6 Proteins, and 100% coverage of the annotated genomic feature by RNAseq alignments, including 9 samples with support for all annotated introns";
NC_043007.1	Gnomon	exon	67097177	67097248	.	-	.	gene_id "LOC115217392"; db_xref "GeneID:115217392"; gbkey "mRNA"; gene "LOC115217392"; ID ""; gene_name "LOC115217392"; transcript_id "XM_036507629.1"; product "ral GTPase-activating protein subunit alpha-1, transcript variant X5"; exon_number "42"; model_evidence "Supporting evidence includes similarity to: 6 Proteins, and 100% coverage of the annotated genomic feature by RNAseq alignments, including 9 samples with support for all annotated introns";
NC_043007.1	Gnomon	exon	67098395	67098502	.	-	.	gene_id "LOC115217392"; db_xref "GeneID:115217392"; gbkey "mRNA"; gene "LOC115217392"; ID ""; gene_name "LOC115217392"; transcript_id "XM_036507629.1"; product "ral GTPase-activating protein subunit alpha-1, transcript variant X5"; exon_number "41"; model_evidence "Supporting evidence includes similarity to: 6 Proteins, and 100% coverage of the annotated genomic feature by RNAseq alignments, including 9 samples with support for all annotated introns";
NC_043007.1	Gnomon	exon	67104968	67104985	.	-	.	gene_id "LOC115217392"; db_xref "GeneID:115217392"; gbkey "mRNA"; gene "LOC115217392"; ID ""; gene_name "LOC115217392"; transcript_id "XM_036507629.1"; product "ral GTPase-activating protein subunit alpha-1, transcript variant X5"; exon_number "40"; model_evidence "Supporting evidence includes similarity to: 6 Proteins, and 100% coverage of the annotated genomic feature by RNAseq alignments, including 9 samples with support for all annotated introns";
NC_043007.1	Gnomon	exon	67109303	67109484	.	-	.	gene_id "LOC115217392"; db_xref "GeneID:115217392"; gbkey "mRNA"; gene "LOC115217392"; ID ""; gene_name "LOC115217392"; transcript_id "XM_036507629.1"; product "ral GTPase-activating protein subunit alpha-1, transcript variant X5"; exon_number "39"; model_evidence "Supporting evidence includes similarity to: 6 Proteins, and 100% coverage of the annotated genomic feature by RNAseq alignments, including 9 samples with support for all annotated introns";
NC_043007.1	Gnomon	exon	67111942	67112120	.	-	.	gene_id "LOC115217392"; db_xref "GeneID:115217392"; gbkey "mRNA"; gene "LOC115217392"; ID ""; gene_name "LOC115217392"; transcript_id "XM_036507629.1"; product "ral GTPase-activating protein subunit alpha-1, transcript variant X5"; exon_number "38"; model_evidence "Supporting evidence includes similarity to: 6 Proteins, and 100% coverage of the annotated genomic feature by RNAseq alignments, including 9 samples with support for all annotated introns";
NC_043007.1	Gnomon	exon	67112731	67112890	.	-	.	gene_id "LOC115217392"; db_xref "GeneID:115217392"; gbkey "mRNA"; gene "LOC115217392"; ID ""; gene_name "LOC115217392"; transcript_id "XM_036507629.1"; product "ral GTPase-activating protein subunit alpha-1, transcript variant X5"; exon_number "37"; model_evidence "Supporting evidence includes similarity to: 6 Proteins, and 100% coverage of the annotated genomic feature by RNAseq alignments, including 9 samples with support for all annotated introns";
NC_043007.1	Gnomon	exon	67113866	67113919	.	-	.	gene_id "LOC115217392"; db_xref "GeneID:115217392"; gbkey "mRNA"; gene "LOC115217392"; ID ""; gene_name "LOC115217392"; transcript_id "XM_036507629.1"; product "ral GTPase-activating protein subunit alpha-1, transcript variant X5"; exon_number "36"; model_evidence "Supporting evidence includes similarity to: 6 Proteins, and 100% coverage of the annotated genomic feature by RNAseq alignments, including 9 samples with support for all annotated introns";
NC_043007.1	Gnomon	exon	67115151	67115300	.	-	.	gene_id "LOC115217392"; db_xref "GeneID:115217392"; gbkey "mRNA"; gene "LOC115217392"; ID ""; gene_name "LOC115217392"; transcript_id "XM_036507629.1"; product "ral GTPase-activating protein subunit alpha-1, transcript variant X5"; exon_number "35"; model_evidence "Supporting evidence includes similarity to: 6 Proteins, and 100% coverage of the annotated genomic feature by RNAseq alignments, including 9 samples with support for all annotated introns";
NC_043007.1	Gnomon	exon	67116779	67117021	.	-	.	gene_id "LOC115217392"; db_xref "GeneID:115217392"; gbkey "mRNA"; gene "LOC115217392"; ID ""; gene_name "LOC115217392"; transcript_id "XM_036507629.1"; product "ral GTPase-activating protein subunit alpha-1, transcript variant X5"; exon_number "34"; model_evidence "Supporting evidence includes similarity to: 6 Proteins, and 100% coverage of the annotated genomic feature by RNAseq alignments, including 9 samples with support for all annotated introns";
NC_043007.1	Gnomon	exon	67117743	67117853	.	-	.	gene_id "LOC115217392"; db_xref "GeneID:115217392"; gbkey "mRNA"; gene "LOC115217392"; ID ""; gene_name "LOC115217392"; transcript_id "XM_036507629.1"; product "ral GTPase-activating protein subunit alpha-1, transcript variant X5"; exon_number "33"; model_evidence "Supporting evidence includes similarity to: 6 Proteins, and 100% coverage of the annotated genomic feature by RNAseq alignments, including 9 samples with support for all annotated introns";
NC_043007.1	Gnomon	exon	67120158	67120226	.	-	.	gene_id "LOC115217392"; db_xref "GeneID:115217392"; gbkey "mRNA"; gene "LOC115217392"; ID ""; gene_name "LOC115217392"; transcript_id "XM_036507629.1"; product "ral GTPase-activating protein subunit alpha-1, transcript variant X5"; exon_number "32"; model_evidence "Supporting evidence includes similarity to: 6 Proteins, and 100% coverage of the annotated genomic feature by RNAseq alignments, including 9 samples with support for all annotated introns";
NC_043007.1	Gnomon	exon	67121400	67121510	.	-	.	gene_id "LOC115217392"; db_xref "GeneID:115217392"; gbkey "mRNA"; gene "LOC115217392"; ID ""; gene_name "LOC115217392"; transcript_id "XM_036507629.1"; product "ral GTPase-activating protein subunit alpha-1, transcript variant X5"; exon_number "31"; model_evidence "Supporting evidence includes similarity to: 6 Proteins, and 100% coverage of the annotated genomic feature by RNAseq alignments, including 9 samples with support for all annotated introns";
NC_043007.1	Gnomon	exon	67123145	67123253	.	-	.	gene_id "LOC115217392"; db_xref "GeneID:115217392"; gbkey "mRNA"; gene "LOC115217392"; ID ""; gene_name "LOC115217392"; transcript_id "XM_036507629.1"; product "ral GTPase-activating protein subunit alpha-1, transcript variant X5"; exon_number "30"; model_evidence "Supporting evidence includes similarity to: 6 Proteins, and 100% coverage of the annotated genomic feature by RNAseq alignments, including 9 samples with support for all annotated introns";
NC_043007.1	Gnomon	exon	67125389	67125447	.	-	.	gene_id "LOC115217392"; db_xref "GeneID:115217392"; gbkey "mRNA"; gene "LOC115217392"; ID ""; gene_name "LOC115217392"; transcript_id "XM_036507629.1"; product "ral GTPase-activating protein subunit alpha-1, transcript variant X5"; exon_number "29"; model_evidence "Supporting evidence includes similarity to: 6 Proteins, and 100% coverage of the annotated genomic feature by RNAseq alignments, including 9 samples with support for all annotated introns";
NC_043007.1	Gnomon	exon	67127578	67127703	.	-	.	gene_id "LOC115217392"; db_xref "GeneID:115217392"; gbkey "mRNA"; gene "LOC115217392"; ID ""; gene_name "LOC115217392"; transcript_id "XM_036507629.1"; product "ral GTPase-activating protein subunit alpha-1, transcript variant X5"; exon_number "28"; model_evidence "Supporting evidence includes similarity to: 6 Proteins, and 100% coverage of the annotated genomic feature by RNAseq alignments, including 9 samples with support for all annotated introns";
NC_043007.1	Gnomon	exon	67128845	67128973	.	-	.	gene_id "LOC115217392"; db_xref "GeneID:115217392"; gbkey "mRNA"; gene "LOC115217392"; ID ""; gene_name "LOC115217392"; transcript_id "XM_036507629.1"; product "ral GTPase-activating protein subunit alpha-1, transcript variant X5"; exon_number "27"; model_evidence "Supporting evidence includes similarity to: 6 Proteins, and 100% coverage of the annotated genomic feature by RNAseq alignments, including 9 samples with support for all annotated introns";
NC_043007.1	Gnomon	exon	67130682	67130837	.	-	.	gene_id "LOC115217392"; db_xref "GeneID:115217392"; gbkey "mRNA"; gene "LOC115217392"; ID ""; gene_name "LOC115217392"; transcript_id "XM_036507629.1"; product "ral GTPase-activating protein subunit alpha-1, transcript variant X5"; exon_number "26"; model_evidence "Supporting evidence includes similarity to: 6 Proteins, and 100% coverage of the annotated genomic feature by RNAseq alignments, including 9 samples with support for all annotated introns";
NC_043007.1	Gnomon	exon	67131413	67131511	.	-	.	gene_id "LOC115217392"; db_xref "GeneID:115217392"; gbkey "mRNA"; gene "LOC115217392"; ID ""; gene_name "LOC115217392"; transcript_id "XM_036507629.1"; product "ral GTPase-activating protein subunit alpha-1, transcript variant X5"; exon_number "25"; model_evidence "Supporting evidence includes similarity to: 6 Proteins, and 100% coverage of the annotated genomic feature by RNAseq alignments, including 9 samples with support for all annotated introns";
NC_043007.1	Gnomon	exon	67131777	67131979	.	-	.	gene_id "LOC115217392"; db_xref "GeneID:115217392"; gbkey "mRNA"; gene "LOC115217392"; ID ""; gene_name "LOC115217392"; transcript_id "XM_036507629.1"; product "ral GTPase-activating protein subunit alpha-1, transcript variant X5"; exon_number "24"; model_evidence "Supporting evidence includes similarity to: 6 Proteins, and 100% coverage of the annotated genomic feature by RNAseq alignments, including 9 samples with support for all annotated introns";
NC_043007.1	Gnomon	exon	67133315	67133491	.	-	.	gene_id "LOC115217392"; db_xref "GeneID:115217392"; gbkey "mRNA"; gene "LOC115217392"; ID ""; gene_name "LOC115217392"; transcript_id "XM_036507629.1"; product "ral GTPase-activating protein subunit alpha-1, transcript variant X5"; exon_number "23"; model_evidence "Supporting evidence includes similarity to: 6 Proteins, and 100% coverage of the annotated genomic feature by RNAseq alignments, including 9 samples with support for all annotated introns";
NC_043007.1	Gnomon	exon	67135581	67135877	.	-	.	gene_id "LOC115217392"; db_xref "GeneID:115217392"; gbkey "mRNA"; gene "LOC115217392"; ID ""; gene_name "LOC115217392"; transcript_id "XM_036507629.1"; product "ral GTPase-activating protein subunit alpha-1, transcript variant X5"; exon_number "22"; model_evidence "Supporting evidence includes similarity to: 6 Proteins, and 100% coverage of the annotated genomic feature by RNAseq alignments, including 9 samples with support for all annotated introns";
NC_043007.1	Gnomon	exon	67140241	67140312	.	-	.	gene_id "LOC115217392"; db_xref "GeneID:115217392"; gbkey "mRNA"; gene "LOC115217392"; ID ""; gene_name "LOC115217392"; transcript_id "XM_036507629.1"; product "ral GTPase-activating protein subunit alpha-1, transcript variant X5"; exon_number "21"; model_evidence "Supporting evidence includes similarity to: 6 Proteins, and 100% coverage of the annotated genomic feature by RNAseq alignments, including 9 samples with support for all annotated introns";
NC_043007.1	Gnomon	exon	67144554	67144721	.	-	.	gene_id "LOC115217392"; db_xref "GeneID:115217392"; gbkey "mRNA"; gene "LOC115217392"; ID ""; gene_name "LOC115217392"; transcript_id "XM_036507629.1"; product "ral GTPase-activating protein subunit alpha-1, transcript variant X5"; exon_number "20"; model_evidence "Supporting evidence includes similarity to: 6 Proteins, and 100% coverage of the annotated genomic feature by RNAseq alignments, including 9 samples with support for all annotated introns";
NC_043007.1	Gnomon	exon	67148855	67148992	.	-	.	gene_id "LOC115217392"; db_xref "GeneID:115217392"; gbkey "mRNA"; gene "LOC115217392"; ID ""; gene_name "LOC115217392"; transcript_id "XM_036507629.1"; product "ral GTPase-activating protein subunit alpha-1, transcript variant X5"; exon_number "19"; model_evidence "Supporting evidence includes similarity to: 6 Proteins, and 100% coverage of the annotated genomic feature by RNAseq alignments, including 9 samples with support for all annotated introns";
NC_043007.1	Gnomon	exon	67153354	67153440	.	-	.	gene_id "LOC115217392"; db_xref "GeneID:115217392"; gbkey "mRNA"; gene "LOC115217392"; ID ""; gene_name "LOC115217392"; transcript_id "XM_036507629.1"; product "ral GTPase-activating protein subunit alpha-1, transcript variant X5"; exon_number "18"; model_evidence "Supporting evidence includes similarity to: 6 Proteins, and 100% coverage of the annotated genomic feature by RNAseq alignments, including 9 samples with support for all annotated introns";
NC_043007.1	Gnomon	exon	67156316	67156436	.	-	.	gene_id "LOC115217392"; db_xref "GeneID:115217392"; gbkey "mRNA"; gene "LOC115217392"; ID ""; gene_name "LOC115217392"; transcript_id "XM_036507629.1"; product "ral GTPase-activating protein subunit alpha-1, transcript variant X5"; exon_number "17"; model_evidence "Supporting evidence includes similarity to: 6 Proteins, and 100% coverage of the annotated genomic feature by RNAseq alignments, including 9 samples with support for all annotated introns";
NC_043007.1	Gnomon	exon	67158110	67158232	.	-	.	gene_id "LOC115217392"; db_xref "GeneID:115217392"; gbkey "mRNA"; gene "LOC115217392"; ID ""; gene_name "LOC115217392"; transcript_id "XM_036507629.1"; product "ral GTPase-activating protein subunit alpha-1, transcript variant X5"; exon_number "16"; model_evidence "Supporting evidence includes similarity to: 6 Proteins, and 100% coverage of the annotated genomic feature by RNAseq alignments, including 9 samples with support for all annotated introns";
NC_043007.1	Gnomon	exon	67159489	67159600	.	-	.	gene_id "LOC115217392"; db_xref "GeneID:115217392"; gbkey "mRNA"; gene "LOC115217392"; ID ""; gene_name "LOC115217392"; transcript_id "XM_036507629.1"; product "ral GTPase-activating protein subunit alpha-1, transcript variant X5"; exon_number "15"; model_evidence "Supporting evidence includes similarity to: 6 Proteins, and 100% coverage of the annotated genomic feature by RNAseq alignments, including 9 samples with support for all annotated introns";
NC_043007.1	Gnomon	exon	67160578	67160651	.	-	.	gene_id "LOC115217392"; db_xref "GeneID:115217392"; gbkey "mRNA"; gene "LOC115217392"; ID ""; gene_name "LOC115217392"; transcript_id "XM_036507629.1"; product "ral GTPase-activating protein subunit alpha-1, transcript variant X5"; exon_number "14"; model_evidence "Supporting evidence includes similarity to: 6 Proteins, and 100% coverage of the annotated genomic feature by RNAseq alignments, including 9 samples with support for all annotated introns";
NC_043007.1	Gnomon	exon	67161226	67161459	.	-	.	gene_id "LOC115217392"; db_xref "GeneID:115217392"; gbkey "mRNA"; gene "LOC115217392"; ID ""; gene_name "LOC115217392"; transcript_id "XM_036507629.1"; product "ral GTPase-activating protein subunit alpha-1, transcript variant X5"; exon_number "13"; model_evidence "Supporting evidence includes similarity to: 6 Proteins, and 100% coverage of the annotated genomic feature by RNAseq alignments, including 9 samples with support for all annotated introns";
NC_043007.1	Gnomon	exon	67174069	67174191	.	-	.	gene_id "LOC115217392"; db_xref "GeneID:115217392"; gbkey "mRNA"; gene "LOC115217392"; ID ""; gene_name "LOC115217392"; transcript_id "XM_036507629.1"; product "ral GTPase-activating protein subunit alpha-1, transcript variant X5"; exon_number "12"; model_evidence "Supporting evidence includes similarity to: 6 Proteins, and 100% coverage of the annotated genomic feature by RNAseq alignments, including 9 samples with support for all annotated introns";
NC_043007.1	Gnomon	exon	67178431	67178502	.	-	.	gene_id "LOC115217392"; db_xref "GeneID:115217392"; gbkey "mRNA"; gene "LOC115217392"; ID ""; gene_name "LOC115217392"; transcript_id "XM_036507629.1"; product "ral GTPase-activating protein subunit alpha-1, transcript variant X5"; exon_number "11"; model_evidence "Supporting evidence includes similarity to: 6 Proteins, and 100% coverage of the annotated genomic feature by RNAseq alignments, including 9 samples with support for all annotated introns";
NC_043007.1	Gnomon	exon	67180709	67180973	.	-	.	gene_id "LOC115217392"; db_xref "GeneID:115217392"; gbkey "mRNA"; gene "LOC115217392"; ID ""; gene_name "LOC115217392"; transcript_id "XM_036507629.1"; product "ral GTPase-activating protein subunit alpha-1, transcript variant X5"; exon_number "10"; model_evidence "Supporting evidence includes similarity to: 6 Proteins, and 100% coverage of the annotated genomic feature by RNAseq alignments, including 9 samples with support for all annotated introns";
NC_043007.1	Gnomon	exon	67182745	67182883	.	-	.	gene_id "LOC115217392"; db_xref "GeneID:115217392"; gbkey "mRNA"; gene "LOC115217392"; ID ""; gene_name "LOC115217392"; transcript_id "XM_036507629.1"; product "ral GTPase-activating protein subunit alpha-1, transcript variant X5"; exon_number "9"; model_evidence "Supporting evidence includes similarity to: 6 Proteins, and 100% coverage of the annotated genomic feature by RNAseq alignments, including 9 samples with support for all annotated introns";
NC_043007.1	Gnomon	exon	67183684	67183822	.	-	.	gene_id "LOC115217392"; db_xref "GeneID:115217392"; gbkey "mRNA"; gene "LOC115217392"; ID ""; gene_name "LOC115217392"; transcript_id "XM_036507629.1"; product "ral GTPase-activating protein subunit alpha-1, transcript variant X5"; exon_number "8"; model_evidence "Supporting evidence includes similarity to: 6 Proteins, and 100% coverage of the annotated genomic feature by RNAseq alignments, including 9 samples with support for all annotated introns";
NC_043007.1	Gnomon	exon	67184921	67185048	.	-	.	gene_id "LOC115217392"; db_xref "GeneID:115217392"; gbkey "mRNA"; gene "LOC115217392"; ID ""; gene_name "LOC115217392"; transcript_id "XM_036507629.1"; product "ral GTPase-activating protein subunit alpha-1, transcript variant X5"; exon_number "7"; model_evidence "Supporting evidence includes similarity to: 6 Proteins, and 100% coverage of the annotated genomic feature by RNAseq alignments, including 9 samples with support for all annotated introns";
NC_043007.1	Gnomon	exon	67187156	67187309	.	-	.	gene_id "LOC115217392"; db_xref "GeneID:115217392"; gbkey "mRNA"; gene "LOC115217392"; ID ""; gene_name "LOC115217392"; transcript_id "XM_036507629.1"; product "ral GTPase-activating protein subunit alpha-1, transcript variant X5"; exon_number "6"; model_evidence "Supporting evidence includes similarity to: 6 Proteins, and 100% coverage of the annotated genomic feature by RNAseq alignments, including 9 samples with support for all annotated introns";
NC_043007.1	Gnomon	exon	67189341	67189384	.	-	.	gene_id "LOC115217392"; db_xref "GeneID:115217392"; gbkey "mRNA"; gene "LOC115217392"; ID ""; gene_name "LOC115217392"; transcript_id "XM_036507629.1"; product "ral GTPase-activating protein subunit alpha-1, transcript variant X5"; exon_number "5"; model_evidence "Supporting evidence includes similarity to: 6 Proteins, and 100% coverage of the annotated genomic feature by RNAseq alignments, including 9 samples with support for all annotated introns";
NC_043007.1	Gnomon	exon	67191543	67191600	.	-	.	gene_id "LOC115217392"; db_xref "GeneID:115217392"; gbkey "mRNA"; gene "LOC115217392"; ID ""; gene_name "LOC115217392"; transcript_id "XM_036507629.1"; product "ral GTPase-activating protein subunit alpha-1, transcript variant X5"; exon_number "4"; model_evidence "Supporting evidence includes similarity to: 6 Proteins, and 100% coverage of the annotated genomic feature by RNAseq alignments, including 9 samples with support for all annotated introns";
NC_043007.1	Gnomon	exon	67194300	67194349	.	-	.	gene_id "LOC115217392"; db_xref "GeneID:115217392"; gbkey "mRNA"; gene "LOC115217392"; ID ""; gene_name "LOC115217392"; transcript_id "XM_036507629.1"; product "ral GTPase-activating protein subunit alpha-1, transcript variant X5"; exon_number "3"; model_evidence "Supporting evidence includes similarity to: 6 Proteins, and 100% coverage of the annotated genomic feature by RNAseq alignments, including 9 samples with support for all annotated introns";
NC_043007.1	Gnomon	exon	67194574	67194684	.	-	.	gene_id "LOC115217392"; db_xref "GeneID:115217392"; gbkey "mRNA"; gene "LOC115217392"; ID ""; gene_name "LOC115217392"; transcript_id "XM_036507629.1"; product "ral GTPase-activating protein subunit alpha-1, transcript variant X5"; exon_number "2"; model_evidence "Supporting evidence includes similarity to: 6 Proteins, and 100% coverage of the annotated genomic feature by RNAseq alignments, including 9 samples with support for all annotated introns";
NC_043007.1	Gnomon	exon	67238811	67239029	.	-	.	gene_id "LOC115217392"; db_xref "GeneID:115217392"; gbkey "mRNA"; gene "LOC115217392"; ID ""; gene_name "LOC115217392"; transcript_id "XM_036507629.1"; product "ral GTPase-activating protein subunit alpha-1, transcript variant X5"; exon_number "1"; model_evidence "Supporting evidence includes similarity to: 6 Proteins, and 100% coverage of the annotated genomic feature by RNAseq alignments, including 9 samples with support for all annotated introns";
NC_043007.1	Gnomon	start_codon	67238929	67238931	.	-	0	gene_id "LOC115217392"; db_xref "GeneID:115217392"; gbkey "CDS"; gene "LOC115217392"; ID ""; gene_name "LOC115217392"; transcript_id "XM_036507629.1"; product "ral GTPase-activating protein subunit alpha-1 isoform X5"; protein_id "XP_036363522.1"; exon_number "1";
NC_043007.1	Gnomon	stop_codon	66950725	66950727	.	-	0	gene_id "LOC115217392"; db_xref "GeneID:115217392"; gbkey "CDS"; gene "LOC115217392"; ID ""; gene_name "LOC115217392"; transcript_id "XM_036507629.1"; product "ral GTPase-activating protein subunit alpha-1 isoform X5"; protein_id "XP_036363522.1"; exon_number "49";
NC_043007.1	Gnomon	transcript	66950420	67239029	.	-	.	gene_id "LOC115217392"; ID "XM_036507630.1"; gene_name "LOC115217392"; transcript_id "XM_036507630.1";
NC_043007.1	Gnomon	CDS	66950728	66950864	.	-	2	gene_id "LOC115217392"; db_xref "GeneID:115217392"; gbkey "CDS"; gene "LOC115217392"; ID ""; gene_name "LOC115217392"; transcript_id "XM_036507630.1"; product "ral GTPase-activating protein subunit alpha-1 isoform X6"; protein_id "XP_036363523.1"; exon_number "49";
NC_043007.1	Gnomon	CDS	66975535	66975564	.	-	2	gene_id "LOC115217392"; db_xref "GeneID:115217392"; gbkey "CDS"; gene "LOC115217392"; ID ""; gene_name "LOC115217392"; transcript_id "XM_036507630.1"; product "ral GTPase-activating protein subunit alpha-1 isoform X6"; protein_id "XP_036363523.1"; exon_number "48";
NC_043007.1	Gnomon	CDS	67059904	67060032	.	-	2	gene_id "LOC115217392"; db_xref "GeneID:115217392"; gbkey "CDS"; gene "LOC115217392"; ID ""; gene_name "LOC115217392"; transcript_id "XM_036507630.1"; product "ral GTPase-activating protein subunit alpha-1 isoform X6"; protein_id "XP_036363523.1"; exon_number "47";
NC_043007.1	Gnomon	CDS	67088257	67088375	.	-	1	gene_id "LOC115217392"; db_xref "GeneID:115217392"; gbkey "CDS"; gene "LOC115217392"; ID ""; gene_name "LOC115217392"; transcript_id "XM_036507630.1"; product "ral GTPase-activating protein subunit alpha-1 isoform X6"; protein_id "XP_036363523.1"; exon_number "46";
NC_043007.1	Gnomon	CDS	67090102	67090226	.	-	0	gene_id "LOC115217392"; db_xref "GeneID:115217392"; gbkey "CDS"; gene "LOC115217392"; ID ""; gene_name "LOC115217392"; transcript_id "XM_036507630.1"; product "ral GTPase-activating protein subunit alpha-1 isoform X6"; protein_id "XP_036363523.1"; exon_number "45";
NC_043007.1	Gnomon	CDS	67091701	67091859	.	-	0	gene_id "LOC115217392"; db_xref "GeneID:115217392"; gbkey "CDS"; gene "LOC115217392"; ID ""; gene_name "LOC115217392"; transcript_id "XM_036507630.1"; product "ral GTPase-activating protein subunit alpha-1 isoform X6"; protein_id "XP_036363523.1"; exon_number "44";
NC_043007.1	Gnomon	CDS	67094517	67094672	.	-	0	gene_id "LOC115217392"; db_xref "GeneID:115217392"; gbkey "CDS"; gene "LOC115217392"; ID ""; gene_name "LOC115217392"; transcript_id "XM_036507630.1"; product "ral GTPase-activating protein subunit alpha-1 isoform X6"; protein_id "XP_036363523.1"; exon_number "43";
NC_043007.1	Gnomon	CDS	67096225	67096348	.	-	1	gene_id "LOC115217392"; db_xref "GeneID:115217392"; gbkey "CDS"; gene "LOC115217392"; ID ""; gene_name "LOC115217392"; transcript_id "XM_036507630.1"; product "ral GTPase-activating protein subunit alpha-1 isoform X6"; protein_id "XP_036363523.1"; exon_number "42";
NC_043007.1	Gnomon	CDS	67097177	67097248	.	-	1	gene_id "LOC115217392"; db_xref "GeneID:115217392"; gbkey "CDS"; gene "LOC115217392"; ID ""; gene_name "LOC115217392"; transcript_id "XM_036507630.1"; product "ral GTPase-activating protein subunit alpha-1 isoform X6"; protein_id "XP_036363523.1"; exon_number "41";
NC_043007.1	Gnomon	CDS	67098395	67098502	.	-	1	gene_id "LOC115217392"; db_xref "GeneID:115217392"; gbkey "CDS"; gene "LOC115217392"; ID ""; gene_name "LOC115217392"; transcript_id "XM_036507630.1"; product "ral GTPase-activating protein subunit alpha-1 isoform X6"; protein_id "XP_036363523.1"; exon_number "40";
NC_043007.1	Gnomon	CDS	67104968	67104985	.	-	1	gene_id "LOC115217392"; db_xref "GeneID:115217392"; gbkey "CDS"; gene "LOC115217392"; ID ""; gene_name "LOC115217392"; transcript_id "XM_036507630.1"; product "ral GTPase-activating protein subunit alpha-1 isoform X6"; protein_id "XP_036363523.1"; exon_number "39";
NC_043007.1	Gnomon	CDS	67109303	67109484	.	-	0	gene_id "LOC115217392"; db_xref "GeneID:115217392"; gbkey "CDS"; gene "LOC115217392"; ID ""; gene_name "LOC115217392"; transcript_id "XM_036507630.1"; product "ral GTPase-activating protein subunit alpha-1 isoform X6"; protein_id "XP_036363523.1"; exon_number "38";
NC_043007.1	Gnomon	CDS	67111942	67112120	.	-	2	gene_id "LOC115217392"; db_xref "GeneID:115217392"; gbkey "CDS"; gene "LOC115217392"; ID ""; gene_name "LOC115217392"; transcript_id "XM_036507630.1"; product "ral GTPase-activating protein subunit alpha-1 isoform X6"; protein_id "XP_036363523.1"; exon_number "37";
NC_043007.1	Gnomon	CDS	67112731	67112890	.	-	0	gene_id "LOC115217392"; db_xref "GeneID:115217392"; gbkey "CDS"; gene "LOC115217392"; ID ""; gene_name "LOC115217392"; transcript_id "XM_036507630.1"; product "ral GTPase-activating protein subunit alpha-1 isoform X6"; protein_id "XP_036363523.1"; exon_number "36";
NC_043007.1	Gnomon	CDS	67113866	67113919	.	-	0	gene_id "LOC115217392"; db_xref "GeneID:115217392"; gbkey "CDS"; gene "LOC115217392"; ID ""; gene_name "LOC115217392"; transcript_id "XM_036507630.1"; product "ral GTPase-activating protein subunit alpha-1 isoform X6"; protein_id "XP_036363523.1"; exon_number "35";
NC_043007.1	Gnomon	CDS	67115151	67115300	.	-	0	gene_id "LOC115217392"; db_xref "GeneID:115217392"; gbkey "CDS"; gene "LOC115217392"; ID ""; gene_name "LOC115217392"; transcript_id "XM_036507630.1"; product "ral GTPase-activating protein subunit alpha-1 isoform X6"; protein_id "XP_036363523.1"; exon_number "34";
NC_043007.1	Gnomon	CDS	67116779	67117021	.	-	0	gene_id "LOC115217392"; db_xref "GeneID:115217392"; gbkey "CDS"; gene "LOC115217392"; ID ""; gene_name "LOC115217392"; transcript_id "XM_036507630.1"; product "ral GTPase-activating protein subunit alpha-1 isoform X6"; protein_id "XP_036363523.1"; exon_number "33";
NC_043007.1	Gnomon	CDS	67117743	67117853	.	-	0	gene_id "LOC115217392"; db_xref "GeneID:115217392"; gbkey "CDS"; gene "LOC115217392"; ID ""; gene_name "LOC115217392"; transcript_id "XM_036507630.1"; product "ral GTPase-activating protein subunit alpha-1 isoform X6"; protein_id "XP_036363523.1"; exon_number "32";
NC_043007.1	Gnomon	CDS	67120158	67120226	.	-	0	gene_id "LOC115217392"; db_xref "GeneID:115217392"; gbkey "CDS"; gene "LOC115217392"; ID ""; gene_name "LOC115217392"; transcript_id "XM_036507630.1"; product "ral GTPase-activating protein subunit alpha-1 isoform X6"; protein_id "XP_036363523.1"; exon_number "31";
NC_043007.1	Gnomon	CDS	67121400	67121510	.	-	0	gene_id "LOC115217392"; db_xref "GeneID:115217392"; gbkey "CDS"; gene "LOC115217392"; ID ""; gene_name "LOC115217392"; transcript_id "XM_036507630.1"; product "ral GTPase-activating protein subunit alpha-1 isoform X6"; protein_id "XP_036363523.1"; exon_number "30";
NC_043007.1	Gnomon	CDS	67123145	67123253	.	-	1	gene_id "LOC115217392"; db_xref "GeneID:115217392"; gbkey "CDS"; gene "LOC115217392"; ID ""; gene_name "LOC115217392"; transcript_id "XM_036507630.1"; product "ral GTPase-activating protein subunit alpha-1 isoform X6"; protein_id "XP_036363523.1"; exon_number "29";
NC_043007.1	Gnomon	CDS	67125389	67125447	.	-	0	gene_id "LOC115217392"; db_xref "GeneID:115217392"; gbkey "CDS"; gene "LOC115217392"; ID ""; gene_name "LOC115217392"; transcript_id "XM_036507630.1"; product "ral GTPase-activating protein subunit alpha-1 isoform X6"; protein_id "XP_036363523.1"; exon_number "28";
NC_043007.1	Gnomon	CDS	67127578	67127703	.	-	0	gene_id "LOC115217392"; db_xref "GeneID:115217392"; gbkey "CDS"; gene "LOC115217392"; ID ""; gene_name "LOC115217392"; transcript_id "XM_036507630.1"; product "ral GTPase-activating protein subunit alpha-1 isoform X6"; protein_id "XP_036363523.1"; exon_number "27";
NC_043007.1	Gnomon	CDS	67128845	67128973	.	-	0	gene_id "LOC115217392"; db_xref "GeneID:115217392"; gbkey "CDS"; gene "LOC115217392"; ID ""; gene_name "LOC115217392"; transcript_id "XM_036507630.1"; product "ral GTPase-activating protein subunit alpha-1 isoform X6"; protein_id "XP_036363523.1"; exon_number "26";
NC_043007.1	Gnomon	CDS	67130682	67130837	.	-	0	gene_id "LOC115217392"; db_xref "GeneID:115217392"; gbkey "CDS"; gene "LOC115217392"; ID ""; gene_name "LOC115217392"; transcript_id "XM_036507630.1"; product "ral GTPase-activating protein subunit alpha-1 isoform X6"; protein_id "XP_036363523.1"; exon_number "25";
NC_043007.1	Gnomon	CDS	67131413	67131511	.	-	0	gene_id "LOC115217392"; db_xref "GeneID:115217392"; gbkey "CDS"; gene "LOC115217392"; ID ""; gene_name "LOC115217392"; transcript_id "XM_036507630.1"; product "ral GTPase-activating protein subunit alpha-1 isoform X6"; protein_id "XP_036363523.1"; exon_number "24";
NC_043007.1	Gnomon	CDS	67131777	67131979	.	-	2	gene_id "LOC115217392"; db_xref "GeneID:115217392"; gbkey "CDS"; gene "LOC115217392"; ID ""; gene_name "LOC115217392"; transcript_id "XM_036507630.1"; product "ral GTPase-activating protein subunit alpha-1 isoform X6"; protein_id "XP_036363523.1"; exon_number "23";
NC_043007.1	Gnomon	CDS	67133315	67133491	.	-	2	gene_id "LOC115217392"; db_xref "GeneID:115217392"; gbkey "CDS"; gene "LOC115217392"; ID ""; gene_name "LOC115217392"; transcript_id "XM_036507630.1"; product "ral GTPase-activating protein subunit alpha-1 isoform X6"; protein_id "XP_036363523.1"; exon_number "22";
NC_043007.1	Gnomon	CDS	67135581	67135874	.	-	2	gene_id "LOC115217392"; db_xref "GeneID:115217392"; gbkey "CDS"; gene "LOC115217392"; ID ""; gene_name "LOC115217392"; transcript_id "XM_036507630.1"; product "ral GTPase-activating protein subunit alpha-1 isoform X6"; protein_id "XP_036363523.1"; exon_number "21";
NC_043007.1	Gnomon	CDS	67144554	67144721	.	-	2	gene_id "LOC115217392"; db_xref "GeneID:115217392"; gbkey "CDS"; gene "LOC115217392"; ID ""; gene_name "LOC115217392"; transcript_id "XM_036507630.1"; product "ral GTPase-activating protein subunit alpha-1 isoform X6"; protein_id "XP_036363523.1"; exon_number "20";
NC_043007.1	Gnomon	CDS	67148855	67148992	.	-	2	gene_id "LOC115217392"; db_xref "GeneID:115217392"; gbkey "CDS"; gene "LOC115217392"; ID ""; gene_name "LOC115217392"; transcript_id "XM_036507630.1"; product "ral GTPase-activating protein subunit alpha-1 isoform X6"; protein_id "XP_036363523.1"; exon_number "19";
NC_043007.1	Gnomon	CDS	67153354	67153440	.	-	2	gene_id "LOC115217392"; db_xref "GeneID:115217392"; gbkey "CDS"; gene "LOC115217392"; ID ""; gene_name "LOC115217392"; transcript_id "XM_036507630.1"; product "ral GTPase-activating protein subunit alpha-1 isoform X6"; protein_id "XP_036363523.1"; exon_number "18";
NC_043007.1	Gnomon	CDS	67156316	67156436	.	-	0	gene_id "LOC115217392"; db_xref "GeneID:115217392"; gbkey "CDS"; gene "LOC115217392"; ID ""; gene_name "LOC115217392"; transcript_id "XM_036507630.1"; product "ral GTPase-activating protein subunit alpha-1 isoform X6"; protein_id "XP_036363523.1"; exon_number "17";
NC_043007.1	Gnomon	CDS	67158110	67158232	.	-	0	gene_id "LOC115217392"; db_xref "GeneID:115217392"; gbkey "CDS"; gene "LOC115217392"; ID ""; gene_name "LOC115217392"; transcript_id "XM_036507630.1"; product "ral GTPase-activating protein subunit alpha-1 isoform X6"; protein_id "XP_036363523.1"; exon_number "16";
NC_043007.1	Gnomon	CDS	67159489	67159600	.	-	1	gene_id "LOC115217392"; db_xref "GeneID:115217392"; gbkey "CDS"; gene "LOC115217392"; ID ""; gene_name "LOC115217392"; transcript_id "XM_036507630.1"; product "ral GTPase-activating protein subunit alpha-1 isoform X6"; protein_id "XP_036363523.1"; exon_number "15";
NC_043007.1	Gnomon	CDS	67160578	67160651	.	-	0	gene_id "LOC115217392"; db_xref "GeneID:115217392"; gbkey "CDS"; gene "LOC115217392"; ID ""; gene_name "LOC115217392"; transcript_id "XM_036507630.1"; product "ral GTPase-activating protein subunit alpha-1 isoform X6"; protein_id "XP_036363523.1"; exon_number "14";
NC_043007.1	Gnomon	CDS	67161226	67161459	.	-	0	gene_id "LOC115217392"; db_xref "GeneID:115217392"; gbkey "CDS"; gene "LOC115217392"; ID ""; gene_name "LOC115217392"; transcript_id "XM_036507630.1"; product "ral GTPase-activating protein subunit alpha-1 isoform X6"; protein_id "XP_036363523.1"; exon_number "13";
NC_043007.1	Gnomon	CDS	67174069	67174191	.	-	0	gene_id "LOC115217392"; db_xref "GeneID:115217392"; gbkey "CDS"; gene "LOC115217392"; ID ""; gene_name "LOC115217392"; transcript_id "XM_036507630.1"; product "ral GTPase-activating protein subunit alpha-1 isoform X6"; protein_id "XP_036363523.1"; exon_number "12";
NC_043007.1	Gnomon	CDS	67178431	67178502	.	-	0	gene_id "LOC115217392"; db_xref "GeneID:115217392"; gbkey "CDS"; gene "LOC115217392"; ID ""; gene_name "LOC115217392"; transcript_id "XM_036507630.1"; product "ral GTPase-activating protein subunit alpha-1 isoform X6"; protein_id "XP_036363523.1"; exon_number "11";
NC_043007.1	Gnomon	CDS	67180709	67180973	.	-	1	gene_id "LOC115217392"; db_xref "GeneID:115217392"; gbkey "CDS"; gene "LOC115217392"; ID ""; gene_name "LOC115217392"; transcript_id "XM_036507630.1"; product "ral GTPase-activating protein subunit alpha-1 isoform X6"; protein_id "XP_036363523.1"; exon_number "10";
NC_043007.1	Gnomon	CDS	67182745	67182883	.	-	2	gene_id "LOC115217392"; db_xref "GeneID:115217392"; gbkey "CDS"; gene "LOC115217392"; ID ""; gene_name "LOC115217392"; transcript_id "XM_036507630.1"; product "ral GTPase-activating protein subunit alpha-1 isoform X6"; protein_id "XP_036363523.1"; exon_number "9";
NC_043007.1	Gnomon	CDS	67183684	67183822	.	-	0	gene_id "LOC115217392"; db_xref "GeneID:115217392"; gbkey "CDS"; gene "LOC115217392"; ID ""; gene_name "LOC115217392"; transcript_id "XM_036507630.1"; product "ral GTPase-activating protein subunit alpha-1 isoform X6"; protein_id "XP_036363523.1"; exon_number "8";
NC_043007.1	Gnomon	CDS	67184921	67185048	.	-	2	gene_id "LOC115217392"; db_xref "GeneID:115217392"; gbkey "CDS"; gene "LOC115217392"; ID ""; gene_name "LOC115217392"; transcript_id "XM_036507630.1"; product "ral GTPase-activating protein subunit alpha-1 isoform X6"; protein_id "XP_036363523.1"; exon_number "7";
NC_043007.1	Gnomon	CDS	67187156	67187309	.	-	0	gene_id "LOC115217392"; db_xref "GeneID:115217392"; gbkey "CDS"; gene "LOC115217392"; ID ""; gene_name "LOC115217392"; transcript_id "XM_036507630.1"; product "ral GTPase-activating protein subunit alpha-1 isoform X6"; protein_id "XP_036363523.1"; exon_number "6";
NC_043007.1	Gnomon	CDS	67189341	67189384	.	-	2	gene_id "LOC115217392"; db_xref "GeneID:115217392"; gbkey "CDS"; gene "LOC115217392"; ID ""; gene_name "LOC115217392"; transcript_id "XM_036507630.1"; product "ral GTPase-activating protein subunit alpha-1 isoform X6"; protein_id "XP_036363523.1"; exon_number "5";
NC_043007.1	Gnomon	CDS	67191543	67191600	.	-	0	gene_id "LOC115217392"; db_xref "GeneID:115217392"; gbkey "CDS"; gene "LOC115217392"; ID ""; gene_name "LOC115217392"; transcript_id "XM_036507630.1"; product "ral GTPase-activating protein subunit alpha-1 isoform X6"; protein_id "XP_036363523.1"; exon_number "4";
NC_043007.1	Gnomon	CDS	67194300	67194349	.	-	2	gene_id "LOC115217392"; db_xref "GeneID:115217392"; gbkey "CDS"; gene "LOC115217392"; ID ""; gene_name "LOC115217392"; transcript_id "XM_036507630.1"; product "ral GTPase-activating protein subunit alpha-1 isoform X6"; protein_id "XP_036363523.1"; exon_number "3";
NC_043007.1	Gnomon	CDS	67194574	67194684	.	-	2	gene_id "LOC115217392"; db_xref "GeneID:115217392"; gbkey "CDS"; gene "LOC115217392"; ID ""; gene_name "LOC115217392"; transcript_id "XM_036507630.1"; product "ral GTPase-activating protein subunit alpha-1 isoform X6"; protein_id "XP_036363523.1"; exon_number "2";
NC_043007.1	Gnomon	CDS	67238811	67238931	.	-	0	gene_id "LOC115217392"; db_xref "GeneID:115217392"; gbkey "CDS"; gene "LOC115217392"; ID ""; gene_name "LOC115217392"; transcript_id "XM_036507630.1"; product "ral GTPase-activating protein subunit alpha-1 isoform X6"; protein_id "XP_036363523.1"; exon_number "1";
NC_043007.1	Gnomon	exon	66950420	66950864	.	-	.	gene_id "LOC115217392"; db_xref "GeneID:115217392"; gbkey "mRNA"; gene "LOC115217392"; ID ""; gene_name "LOC115217392"; transcript_id "XM_036507630.1"; product "ral GTPase-activating protein subunit alpha-1, transcript variant X6"; exon_number "49"; model_evidence "Supporting evidence includes similarity to: 6 Proteins, and 100% coverage of the annotated genomic feature by RNAseq alignments, including 2 samples with support for all annotated introns";
NC_043007.1	Gnomon	exon	66975535	66975564	.	-	.	gene_id "LOC115217392"; db_xref "GeneID:115217392"; gbkey "mRNA"; gene "LOC115217392"; ID ""; gene_name "LOC115217392"; transcript_id "XM_036507630.1"; product "ral GTPase-activating protein subunit alpha-1, transcript variant X6"; exon_number "48"; model_evidence "Supporting evidence includes similarity to: 6 Proteins, and 100% coverage of the annotated genomic feature by RNAseq alignments, including 2 samples with support for all annotated introns";
NC_043007.1	Gnomon	exon	67059904	67060032	.	-	.	gene_id "LOC115217392"; db_xref "GeneID:115217392"; gbkey "mRNA"; gene "LOC115217392"; ID ""; gene_name "LOC115217392"; transcript_id "XM_036507630.1"; product "ral GTPase-activating protein subunit alpha-1, transcript variant X6"; exon_number "47"; model_evidence "Supporting evidence includes similarity to: 6 Proteins, and 100% coverage of the annotated genomic feature by RNAseq alignments, including 2 samples with support for all annotated introns";
NC_043007.1	Gnomon	exon	67088257	67088375	.	-	.	gene_id "LOC115217392"; db_xref "GeneID:115217392"; gbkey "mRNA"; gene "LOC115217392"; ID ""; gene_name "LOC115217392"; transcript_id "XM_036507630.1"; product "ral GTPase-activating protein subunit alpha-1, transcript variant X6"; exon_number "46"; model_evidence "Supporting evidence includes similarity to: 6 Proteins, and 100% coverage of the annotated genomic feature by RNAseq alignments, including 2 samples with support for all annotated introns";
NC_043007.1	Gnomon	exon	67090102	67090226	.	-	.	gene_id "LOC115217392"; db_xref "GeneID:115217392"; gbkey "mRNA"; gene "LOC115217392"; ID ""; gene_name "LOC115217392"; transcript_id "XM_036507630.1"; product "ral GTPase-activating protein subunit alpha-1, transcript variant X6"; exon_number "45"; model_evidence "Supporting evidence includes similarity to: 6 Proteins, and 100% coverage of the annotated genomic feature by RNAseq alignments, including 2 samples with support for all annotated introns";
NC_043007.1	Gnomon	exon	67091701	67091859	.	-	.	gene_id "LOC115217392"; db_xref "GeneID:115217392"; gbkey "mRNA"; gene "LOC115217392"; ID ""; gene_name "LOC115217392"; transcript_id "XM_036507630.1"; product "ral GTPase-activating protein subunit alpha-1, transcript variant X6"; exon_number "44"; model_evidence "Supporting evidence includes similarity to: 6 Proteins, and 100% coverage of the annotated genomic feature by RNAseq alignments, including 2 samples with support for all annotated introns";
NC_043007.1	Gnomon	exon	67094517	67094672	.	-	.	gene_id "LOC115217392"; db_xref "GeneID:115217392"; gbkey "mRNA"; gene "LOC115217392"; ID ""; gene_name "LOC115217392"; transcript_id "XM_036507630.1"; product "ral GTPase-activating protein subunit alpha-1, transcript variant X6"; exon_number "43"; model_evidence "Supporting evidence includes similarity to: 6 Proteins, and 100% coverage of the annotated genomic feature by RNAseq alignments, including 2 samples with support for all annotated introns";
NC_043007.1	Gnomon	exon	67096225	67096348	.	-	.	gene_id "LOC115217392"; db_xref "GeneID:115217392"; gbkey "mRNA"; gene "LOC115217392"; ID ""; gene_name "LOC115217392"; transcript_id "XM_036507630.1"; product "ral GTPase-activating protein subunit alpha-1, transcript variant X6"; exon_number "42"; model_evidence "Supporting evidence includes similarity to: 6 Proteins, and 100% coverage of the annotated genomic feature by RNAseq alignments, including 2 samples with support for all annotated introns";
NC_043007.1	Gnomon	exon	67097177	67097248	.	-	.	gene_id "LOC115217392"; db_xref "GeneID:115217392"; gbkey "mRNA"; gene "LOC115217392"; ID ""; gene_name "LOC115217392"; transcript_id "XM_036507630.1"; product "ral GTPase-activating protein subunit alpha-1, transcript variant X6"; exon_number "41"; model_evidence "Supporting evidence includes similarity to: 6 Proteins, and 100% coverage of the annotated genomic feature by RNAseq alignments, including 2 samples with support for all annotated introns";
NC_043007.1	Gnomon	exon	67098395	67098502	.	-	.	gene_id "LOC115217392"; db_xref "GeneID:115217392"; gbkey "mRNA"; gene "LOC115217392"; ID ""; gene_name "LOC115217392"; transcript_id "XM_036507630.1"; product "ral GTPase-activating protein subunit alpha-1, transcript variant X6"; exon_number "40"; model_evidence "Supporting evidence includes similarity to: 6 Proteins, and 100% coverage of the annotated genomic feature by RNAseq alignments, including 2 samples with support for all annotated introns";
NC_043007.1	Gnomon	exon	67104968	67104985	.	-	.	gene_id "LOC115217392"; db_xref "GeneID:115217392"; gbkey "mRNA"; gene "LOC115217392"; ID ""; gene_name "LOC115217392"; transcript_id "XM_036507630.1"; product "ral GTPase-activating protein subunit alpha-1, transcript variant X6"; exon_number "39"; model_evidence "Supporting evidence includes similarity to: 6 Proteins, and 100% coverage of the annotated genomic feature by RNAseq alignments, including 2 samples with support for all annotated introns";
NC_043007.1	Gnomon	exon	67109303	67109484	.	-	.	gene_id "LOC115217392"; db_xref "GeneID:115217392"; gbkey "mRNA"; gene "LOC115217392"; ID ""; gene_name "LOC115217392"; transcript_id "XM_036507630.1"; product "ral GTPase-activating protein subunit alpha-1, transcript variant X6"; exon_number "38"; model_evidence "Supporting evidence includes similarity to: 6 Proteins, and 100% coverage of the annotated genomic feature by RNAseq alignments, including 2 samples with support for all annotated introns";
NC_043007.1	Gnomon	exon	67111942	67112120	.	-	.	gene_id "LOC115217392"; db_xref "GeneID:115217392"; gbkey "mRNA"; gene "LOC115217392"; ID ""; gene_name "LOC115217392"; transcript_id "XM_036507630.1"; product "ral GTPase-activating protein subunit alpha-1, transcript variant X6"; exon_number "37"; model_evidence "Supporting evidence includes similarity to: 6 Proteins, and 100% coverage of the annotated genomic feature by RNAseq alignments, including 2 samples with support for all annotated introns";
NC_043007.1	Gnomon	exon	67112731	67112890	.	-	.	gene_id "LOC115217392"; db_xref "GeneID:115217392"; gbkey "mRNA"; gene "LOC115217392"; ID ""; gene_name "LOC115217392"; transcript_id "XM_036507630.1"; product "ral GTPase-activating protein subunit alpha-1, transcript variant X6"; exon_number "36"; model_evidence "Supporting evidence includes similarity to: 6 Proteins, and 100% coverage of the annotated genomic feature by RNAseq alignments, including 2 samples with support for all annotated introns";
NC_043007.1	Gnomon	exon	67113866	67113919	.	-	.	gene_id "LOC115217392"; db_xref "GeneID:115217392"; gbkey "mRNA"; gene "LOC115217392"; ID ""; gene_name "LOC115217392"; transcript_id "XM_036507630.1"; product "ral GTPase-activating protein subunit alpha-1, transcript variant X6"; exon_number "35"; model_evidence "Supporting evidence includes similarity to: 6 Proteins, and 100% coverage of the annotated genomic feature by RNAseq alignments, including 2 samples with support for all annotated introns";
NC_043007.1	Gnomon	exon	67115151	67115300	.	-	.	gene_id "LOC115217392"; db_xref "GeneID:115217392"; gbkey "mRNA"; gene "LOC115217392"; ID ""; gene_name "LOC115217392"; transcript_id "XM_036507630.1"; product "ral GTPase-activating protein subunit alpha-1, transcript variant X6"; exon_number "34"; model_evidence "Supporting evidence includes similarity to: 6 Proteins, and 100% coverage of the annotated genomic feature by RNAseq alignments, including 2 samples with support for all annotated introns";
NC_043007.1	Gnomon	exon	67116779	67117021	.	-	.	gene_id "LOC115217392"; db_xref "GeneID:115217392"; gbkey "mRNA"; gene "LOC115217392"; ID ""; gene_name "LOC115217392"; transcript_id "XM_036507630.1"; product "ral GTPase-activating protein subunit alpha-1, transcript variant X6"; exon_number "33"; model_evidence "Supporting evidence includes similarity to: 6 Proteins, and 100% coverage of the annotated genomic feature by RNAseq alignments, including 2 samples with support for all annotated introns";
NC_043007.1	Gnomon	exon	67117743	67117853	.	-	.	gene_id "LOC115217392"; db_xref "GeneID:115217392"; gbkey "mRNA"; gene "LOC115217392"; ID ""; gene_name "LOC115217392"; transcript_id "XM_036507630.1"; product "ral GTPase-activating protein subunit alpha-1, transcript variant X6"; exon_number "32"; model_evidence "Supporting evidence includes similarity to: 6 Proteins, and 100% coverage of the annotated genomic feature by RNAseq alignments, including 2 samples with support for all annotated introns";
NC_043007.1	Gnomon	exon	67120158	67120226	.	-	.	gene_id "LOC115217392"; db_xref "GeneID:115217392"; gbkey "mRNA"; gene "LOC115217392"; ID ""; gene_name "LOC115217392"; transcript_id "XM_036507630.1"; product "ral GTPase-activating protein subunit alpha-1, transcript variant X6"; exon_number "31"; model_evidence "Supporting evidence includes similarity to: 6 Proteins, and 100% coverage of the annotated genomic feature by RNAseq alignments, including 2 samples with support for all annotated introns";
NC_043007.1	Gnomon	exon	67121400	67121510	.	-	.	gene_id "LOC115217392"; db_xref "GeneID:115217392"; gbkey "mRNA"; gene "LOC115217392"; ID ""; gene_name "LOC115217392"; transcript_id "XM_036507630.1"; product "ral GTPase-activating protein subunit alpha-1, transcript variant X6"; exon_number "30"; model_evidence "Supporting evidence includes similarity to: 6 Proteins, and 100% coverage of the annotated genomic feature by RNAseq alignments, including 2 samples with support for all annotated introns";
NC_043007.1	Gnomon	exon	67123145	67123253	.	-	.	gene_id "LOC115217392"; db_xref "GeneID:115217392"; gbkey "mRNA"; gene "LOC115217392"; ID ""; gene_name "LOC115217392"; transcript_id "XM_036507630.1"; product "ral GTPase-activating protein subunit alpha-1, transcript variant X6"; exon_number "29"; model_evidence "Supporting evidence includes similarity to: 6 Proteins, and 100% coverage of the annotated genomic feature by RNAseq alignments, including 2 samples with support for all annotated introns";
NC_043007.1	Gnomon	exon	67125389	67125447	.	-	.	gene_id "LOC115217392"; db_xref "GeneID:115217392"; gbkey "mRNA"; gene "LOC115217392"; ID ""; gene_name "LOC115217392"; transcript_id "XM_036507630.1"; product "ral GTPase-activating protein subunit alpha-1, transcript variant X6"; exon_number "28"; model_evidence "Supporting evidence includes similarity to: 6 Proteins, and 100% coverage of the annotated genomic feature by RNAseq alignments, including 2 samples with support for all annotated introns";
NC_043007.1	Gnomon	exon	67127578	67127703	.	-	.	gene_id "LOC115217392"; db_xref "GeneID:115217392"; gbkey "mRNA"; gene "LOC115217392"; ID ""; gene_name "LOC115217392"; transcript_id "XM_036507630.1"; product "ral GTPase-activating protein subunit alpha-1, transcript variant X6"; exon_number "27"; model_evidence "Supporting evidence includes similarity to: 6 Proteins, and 100% coverage of the annotated genomic feature by RNAseq alignments, including 2 samples with support for all annotated introns";
NC_043007.1	Gnomon	exon	67128845	67128973	.	-	.	gene_id "LOC115217392"; db_xref "GeneID:115217392"; gbkey "mRNA"; gene "LOC115217392"; ID ""; gene_name "LOC115217392"; transcript_id "XM_036507630.1"; product "ral GTPase-activating protein subunit alpha-1, transcript variant X6"; exon_number "26"; model_evidence "Supporting evidence includes similarity to: 6 Proteins, and 100% coverage of the annotated genomic feature by RNAseq alignments, including 2 samples with support for all annotated introns";
NC_043007.1	Gnomon	exon	67130682	67130837	.	-	.	gene_id "LOC115217392"; db_xref "GeneID:115217392"; gbkey "mRNA"; gene "LOC115217392"; ID ""; gene_name "LOC115217392"; transcript_id "XM_036507630.1"; product "ral GTPase-activating protein subunit alpha-1, transcript variant X6"; exon_number "25"; model_evidence "Supporting evidence includes similarity to: 6 Proteins, and 100% coverage of the annotated genomic feature by RNAseq alignments, including 2 samples with support for all annotated introns";
NC_043007.1	Gnomon	exon	67131413	67131511	.	-	.	gene_id "LOC115217392"; db_xref "GeneID:115217392"; gbkey "mRNA"; gene "LOC115217392"; ID ""; gene_name "LOC115217392"; transcript_id "XM_036507630.1"; product "ral GTPase-activating protein subunit alpha-1, transcript variant X6"; exon_number "24"; model_evidence "Supporting evidence includes similarity to: 6 Proteins, and 100% coverage of the annotated genomic feature by RNAseq alignments, including 2 samples with support for all annotated introns";
NC_043007.1	Gnomon	exon	67131777	67131979	.	-	.	gene_id "LOC115217392"; db_xref "GeneID:115217392"; gbkey "mRNA"; gene "LOC115217392"; ID ""; gene_name "LOC115217392"; transcript_id "XM_036507630.1"; product "ral GTPase-activating protein subunit alpha-1, transcript variant X6"; exon_number "23"; model_evidence "Supporting evidence includes similarity to: 6 Proteins, and 100% coverage of the annotated genomic feature by RNAseq alignments, including 2 samples with support for all annotated introns";
NC_043007.1	Gnomon	exon	67133315	67133491	.	-	.	gene_id "LOC115217392"; db_xref "GeneID:115217392"; gbkey "mRNA"; gene "LOC115217392"; ID ""; gene_name "LOC115217392"; transcript_id "XM_036507630.1"; product "ral GTPase-activating protein subunit alpha-1, transcript variant X6"; exon_number "22"; model_evidence "Supporting evidence includes similarity to: 6 Proteins, and 100% coverage of the annotated genomic feature by RNAseq alignments, including 2 samples with support for all annotated introns";
NC_043007.1	Gnomon	exon	67135581	67135874	.	-	.	gene_id "LOC115217392"; db_xref "GeneID:115217392"; gbkey "mRNA"; gene "LOC115217392"; ID ""; gene_name "LOC115217392"; transcript_id "XM_036507630.1"; product "ral GTPase-activating protein subunit alpha-1, transcript variant X6"; exon_number "21"; model_evidence "Supporting evidence includes similarity to: 6 Proteins, and 100% coverage of the annotated genomic feature by RNAseq alignments, including 2 samples with support for all annotated introns";
NC_043007.1	Gnomon	exon	67144554	67144721	.	-	.	gene_id "LOC115217392"; db_xref "GeneID:115217392"; gbkey "mRNA"; gene "LOC115217392"; ID ""; gene_name "LOC115217392"; transcript_id "XM_036507630.1"; product "ral GTPase-activating protein subunit alpha-1, transcript variant X6"; exon_number "20"; model_evidence "Supporting evidence includes similarity to: 6 Proteins, and 100% coverage of the annotated genomic feature by RNAseq alignments, including 2 samples with support for all annotated introns";
NC_043007.1	Gnomon	exon	67148855	67148992	.	-	.	gene_id "LOC115217392"; db_xref "GeneID:115217392"; gbkey "mRNA"; gene "LOC115217392"; ID ""; gene_name "LOC115217392"; transcript_id "XM_036507630.1"; product "ral GTPase-activating protein subunit alpha-1, transcript variant X6"; exon_number "19"; model_evidence "Supporting evidence includes similarity to: 6 Proteins, and 100% coverage of the annotated genomic feature by RNAseq alignments, including 2 samples with support for all annotated introns";
NC_043007.1	Gnomon	exon	67153354	67153440	.	-	.	gene_id "LOC115217392"; db_xref "GeneID:115217392"; gbkey "mRNA"; gene "LOC115217392"; ID ""; gene_name "LOC115217392"; transcript_id "XM_036507630.1"; product "ral GTPase-activating protein subunit alpha-1, transcript variant X6"; exon_number "18"; model_evidence "Supporting evidence includes similarity to: 6 Proteins, and 100% coverage of the annotated genomic feature by RNAseq alignments, including 2 samples with support for all annotated introns";
NC_043007.1	Gnomon	exon	67156316	67156436	.	-	.	gene_id "LOC115217392"; db_xref "GeneID:115217392"; gbkey "mRNA"; gene "LOC115217392"; ID ""; gene_name "LOC115217392"; transcript_id "XM_036507630.1"; product "ral GTPase-activating protein subunit alpha-1, transcript variant X6"; exon_number "17"; model_evidence "Supporting evidence includes similarity to: 6 Proteins, and 100% coverage of the annotated genomic feature by RNAseq alignments, including 2 samples with support for all annotated introns";
NC_043007.1	Gnomon	exon	67158110	67158232	.	-	.	gene_id "LOC115217392"; db_xref "GeneID:115217392"; gbkey "mRNA"; gene "LOC115217392"; ID ""; gene_name "LOC115217392"; transcript_id "XM_036507630.1"; product "ral GTPase-activating protein subunit alpha-1, transcript variant X6"; exon_number "16"; model_evidence "Supporting evidence includes similarity to: 6 Proteins, and 100% coverage of the annotated genomic feature by RNAseq alignments, including 2 samples with support for all annotated introns";
NC_043007.1	Gnomon	exon	67159489	67159600	.	-	.	gene_id "LOC115217392"; db_xref "GeneID:115217392"; gbkey "mRNA"; gene "LOC115217392"; ID ""; gene_name "LOC115217392"; transcript_id "XM_036507630.1"; product "ral GTPase-activating protein subunit alpha-1, transcript variant X6"; exon_number "15"; model_evidence "Supporting evidence includes similarity to: 6 Proteins, and 100% coverage of the annotated genomic feature by RNAseq alignments, including 2 samples with support for all annotated introns";
NC_043007.1	Gnomon	exon	67160578	67160651	.	-	.	gene_id "LOC115217392"; db_xref "GeneID:115217392"; gbkey "mRNA"; gene "LOC115217392"; ID ""; gene_name "LOC115217392"; transcript_id "XM_036507630.1"; product "ral GTPase-activating protein subunit alpha-1, transcript variant X6"; exon_number "14"; model_evidence "Supporting evidence includes similarity to: 6 Proteins, and 100% coverage of the annotated genomic feature by RNAseq alignments, including 2 samples with support for all annotated introns";
NC_043007.1	Gnomon	exon	67161226	67161459	.	-	.	gene_id "LOC115217392"; db_xref "GeneID:115217392"; gbkey "mRNA"; gene "LOC115217392"; ID ""; gene_name "LOC115217392"; transcript_id "XM_036507630.1"; product "ral GTPase-activating protein subunit alpha-1, transcript variant X6"; exon_number "13"; model_evidence "Supporting evidence includes similarity to: 6 Proteins, and 100% coverage of the annotated genomic feature by RNAseq alignments, including 2 samples with support for all annotated introns";
NC_043007.1	Gnomon	exon	67174069	67174191	.	-	.	gene_id "LOC115217392"; db_xref "GeneID:115217392"; gbkey "mRNA"; gene "LOC115217392"; ID ""; gene_name "LOC115217392"; transcript_id "XM_036507630.1"; product "ral GTPase-activating protein subunit alpha-1, transcript variant X6"; exon_number "12"; model_evidence "Supporting evidence includes similarity to: 6 Proteins, and 100% coverage of the annotated genomic feature by RNAseq alignments, including 2 samples with support for all annotated introns";
NC_043007.1	Gnomon	exon	67178431	67178502	.	-	.	gene_id "LOC115217392"; db_xref "GeneID:115217392"; gbkey "mRNA"; gene "LOC115217392"; ID ""; gene_name "LOC115217392"; transcript_id "XM_036507630.1"; product "ral GTPase-activating protein subunit alpha-1, transcript variant X6"; exon_number "11"; model_evidence "Supporting evidence includes similarity to: 6 Proteins, and 100% coverage of the annotated genomic feature by RNAseq alignments, including 2 samples with support for all annotated introns";
NC_043007.1	Gnomon	exon	67180709	67180973	.	-	.	gene_id "LOC115217392"; db_xref "GeneID:115217392"; gbkey "mRNA"; gene "LOC115217392"; ID ""; gene_name "LOC115217392"; transcript_id "XM_036507630.1"; product "ral GTPase-activating protein subunit alpha-1, transcript variant X6"; exon_number "10"; model_evidence "Supporting evidence includes similarity to: 6 Proteins, and 100% coverage of the annotated genomic feature by RNAseq alignments, including 2 samples with support for all annotated introns";
NC_043007.1	Gnomon	exon	67182745	67182883	.	-	.	gene_id "LOC115217392"; db_xref "GeneID:115217392"; gbkey "mRNA"; gene "LOC115217392"; ID ""; gene_name "LOC115217392"; transcript_id "XM_036507630.1"; product "ral GTPase-activating protein subunit alpha-1, transcript variant X6"; exon_number "9"; model_evidence "Supporting evidence includes similarity to: 6 Proteins, and 100% coverage of the annotated genomic feature by RNAseq alignments, including 2 samples with support for all annotated introns";
NC_043007.1	Gnomon	exon	67183684	67183822	.	-	.	gene_id "LOC115217392"; db_xref "GeneID:115217392"; gbkey "mRNA"; gene "LOC115217392"; ID ""; gene_name "LOC115217392"; transcript_id "XM_036507630.1"; product "ral GTPase-activating protein subunit alpha-1, transcript variant X6"; exon_number "8"; model_evidence "Supporting evidence includes similarity to: 6 Proteins, and 100% coverage of the annotated genomic feature by RNAseq alignments, including 2 samples with support for all annotated introns";
NC_043007.1	Gnomon	exon	67184921	67185048	.	-	.	gene_id "LOC115217392"; db_xref "GeneID:115217392"; gbkey "mRNA"; gene "LOC115217392"; ID ""; gene_name "LOC115217392"; transcript_id "XM_036507630.1"; product "ral GTPase-activating protein subunit alpha-1, transcript variant X6"; exon_number "7"; model_evidence "Supporting evidence includes similarity to: 6 Proteins, and 100% coverage of the annotated genomic feature by RNAseq alignments, including 2 samples with support for all annotated introns";
NC_043007.1	Gnomon	exon	67187156	67187309	.	-	.	gene_id "LOC115217392"; db_xref "GeneID:115217392"; gbkey "mRNA"; gene "LOC115217392"; ID ""; gene_name "LOC115217392"; transcript_id "XM_036507630.1"; product "ral GTPase-activating protein subunit alpha-1, transcript variant X6"; exon_number "6"; model_evidence "Supporting evidence includes similarity to: 6 Proteins, and 100% coverage of the annotated genomic feature by RNAseq alignments, including 2 samples with support for all annotated introns";
NC_043007.1	Gnomon	exon	67189341	67189384	.	-	.	gene_id "LOC115217392"; db_xref "GeneID:115217392"; gbkey "mRNA"; gene "LOC115217392"; ID ""; gene_name "LOC115217392"; transcript_id "XM_036507630.1"; product "ral GTPase-activating protein subunit alpha-1, transcript variant X6"; exon_number "5"; model_evidence "Supporting evidence includes similarity to: 6 Proteins, and 100% coverage of the annotated genomic feature by RNAseq alignments, including 2 samples with support for all annotated introns";
NC_043007.1	Gnomon	exon	67191543	67191600	.	-	.	gene_id "LOC115217392"; db_xref "GeneID:115217392"; gbkey "mRNA"; gene "LOC115217392"; ID ""; gene_name "LOC115217392"; transcript_id "XM_036507630.1"; product "ral GTPase-activating protein subunit alpha-1, transcript variant X6"; exon_number "4"; model_evidence "Supporting evidence includes similarity to: 6 Proteins, and 100% coverage of the annotated genomic feature by RNAseq alignments, including 2 samples with support for all annotated introns";
NC_043007.1	Gnomon	exon	67194300	67194349	.	-	.	gene_id "LOC115217392"; db_xref "GeneID:115217392"; gbkey "mRNA"; gene "LOC115217392"; ID ""; gene_name "LOC115217392"; transcript_id "XM_036507630.1"; product "ral GTPase-activating protein subunit alpha-1, transcript variant X6"; exon_number "3"; model_evidence "Supporting evidence includes similarity to: 6 Proteins, and 100% coverage of the annotated genomic feature by RNAseq alignments, including 2 samples with support for all annotated introns";
NC_043007.1	Gnomon	exon	67194574	67194684	.	-	.	gene_id "LOC115217392"; db_xref "GeneID:115217392"; gbkey "mRNA"; gene "LOC115217392"; ID ""; gene_name "LOC115217392"; transcript_id "XM_036507630.1"; product "ral GTPase-activating protein subunit alpha-1, transcript variant X6"; exon_number "2"; model_evidence "Supporting evidence includes similarity to: 6 Proteins, and 100% coverage of the annotated genomic feature by RNAseq alignments, including 2 samples with support for all annotated introns";
NC_043007.1	Gnomon	exon	67238811	67239029	.	-	.	gene_id "LOC115217392"; db_xref "GeneID:115217392"; gbkey "mRNA"; gene "LOC115217392"; ID ""; gene_name "LOC115217392"; transcript_id "XM_036507630.1"; product "ral GTPase-activating protein subunit alpha-1, transcript variant X6"; exon_number "1"; model_evidence "Supporting evidence includes similarity to: 6 Proteins, and 100% coverage of the annotated genomic feature by RNAseq alignments, including 2 samples with support for all annotated introns";
NC_043007.1	Gnomon	start_codon	67238929	67238931	.	-	0	gene_id "LOC115217392"; db_xref "GeneID:115217392"; gbkey "CDS"; gene "LOC115217392"; ID ""; gene_name "LOC115217392"; transcript_id "XM_036507630.1"; product "ral GTPase-activating protein subunit alpha-1 isoform X6"; protein_id "XP_036363523.1"; exon_number "1";
NC_043007.1	Gnomon	stop_codon	66950725	66950727	.	-	0	gene_id "LOC115217392"; db_xref "GeneID:115217392"; gbkey "CDS"; gene "LOC115217392"; ID ""; gene_name "LOC115217392"; transcript_id "XM_036507630.1"; product "ral GTPase-activating protein subunit alpha-1 isoform X6"; protein_id "XP_036363523.1"; exon_number "49";
NC_043007.1	Gnomon	transcript	66950421	67239029	.	-	.	gene_id "LOC115217392"; ID "XM_036507631.1"; gene_name "LOC115217392"; transcript_id "XM_036507631.1";
NC_043007.1	Gnomon	CDS	66950728	66950864	.	-	2	gene_id "LOC115217392"; db_xref "GeneID:115217392"; gbkey "CDS"; gene "LOC115217392"; ID ""; gene_name "LOC115217392"; transcript_id "XM_036507631.1"; product "ral GTPase-activating protein subunit alpha-1 isoform X7"; protein_id "XP_036363524.1"; exon_number "49";
NC_043007.1	Gnomon	CDS	66975535	66975564	.	-	2	gene_id "LOC115217392"; db_xref "GeneID:115217392"; gbkey "CDS"; gene "LOC115217392"; ID ""; gene_name "LOC115217392"; transcript_id "XM_036507631.1"; product "ral GTPase-activating protein subunit alpha-1 isoform X7"; protein_id "XP_036363524.1"; exon_number "48";
NC_043007.1	Gnomon	CDS	67059904	67060032	.	-	2	gene_id "LOC115217392"; db_xref "GeneID:115217392"; gbkey "CDS"; gene "LOC115217392"; ID ""; gene_name "LOC115217392"; transcript_id "XM_036507631.1"; product "ral GTPase-activating protein subunit alpha-1 isoform X7"; protein_id "XP_036363524.1"; exon_number "47";
NC_043007.1	Gnomon	CDS	67088257	67088375	.	-	1	gene_id "LOC115217392"; db_xref "GeneID:115217392"; gbkey "CDS"; gene "LOC115217392"; ID ""; gene_name "LOC115217392"; transcript_id "XM_036507631.1"; product "ral GTPase-activating protein subunit alpha-1 isoform X7"; protein_id "XP_036363524.1"; exon_number "46";
NC_043007.1	Gnomon	CDS	67090102	67090226	.	-	0	gene_id "LOC115217392"; db_xref "GeneID:115217392"; gbkey "CDS"; gene "LOC115217392"; ID ""; gene_name "LOC115217392"; transcript_id "XM_036507631.1"; product "ral GTPase-activating protein subunit alpha-1 isoform X7"; protein_id "XP_036363524.1"; exon_number "45";
NC_043007.1	Gnomon	CDS	67091701	67091859	.	-	0	gene_id "LOC115217392"; db_xref "GeneID:115217392"; gbkey "CDS"; gene "LOC115217392"; ID ""; gene_name "LOC115217392"; transcript_id "XM_036507631.1"; product "ral GTPase-activating protein subunit alpha-1 isoform X7"; protein_id "XP_036363524.1"; exon_number "44";
NC_043007.1	Gnomon	CDS	67094517	67094672	.	-	0	gene_id "LOC115217392"; db_xref "GeneID:115217392"; gbkey "CDS"; gene "LOC115217392"; ID ""; gene_name "LOC115217392"; transcript_id "XM_036507631.1"; product "ral GTPase-activating protein subunit alpha-1 isoform X7"; protein_id "XP_036363524.1"; exon_number "43";
NC_043007.1	Gnomon	CDS	67096225	67096348	.	-	1	gene_id "LOC115217392"; db_xref "GeneID:115217392"; gbkey "CDS"; gene "LOC115217392"; ID ""; gene_name "LOC115217392"; transcript_id "XM_036507631.1"; product "ral GTPase-activating protein subunit alpha-1 isoform X7"; protein_id "XP_036363524.1"; exon_number "42";
NC_043007.1	Gnomon	CDS	67097177	67097248	.	-	1	gene_id "LOC115217392"; db_xref "GeneID:115217392"; gbkey "CDS"; gene "LOC115217392"; ID ""; gene_name "LOC115217392"; transcript_id "XM_036507631.1"; product "ral GTPase-activating protein subunit alpha-1 isoform X7"; protein_id "XP_036363524.1"; exon_number "41";
NC_043007.1	Gnomon	CDS	67098395	67098502	.	-	1	gene_id "LOC115217392"; db_xref "GeneID:115217392"; gbkey "CDS"; gene "LOC115217392"; ID ""; gene_name "LOC115217392"; transcript_id "XM_036507631.1"; product "ral GTPase-activating protein subunit alpha-1 isoform X7"; protein_id "XP_036363524.1"; exon_number "40";
NC_043007.1	Gnomon	CDS	67104968	67104985	.	-	1	gene_id "LOC115217392"; db_xref "GeneID:115217392"; gbkey "CDS"; gene "LOC115217392"; ID ""; gene_name "LOC115217392"; transcript_id "XM_036507631.1"; product "ral GTPase-activating protein subunit alpha-1 isoform X7"; protein_id "XP_036363524.1"; exon_number "39";
NC_043007.1	Gnomon	CDS	67109303	67109484	.	-	0	gene_id "LOC115217392"; db_xref "GeneID:115217392"; gbkey "CDS"; gene "LOC115217392"; ID ""; gene_name "LOC115217392"; transcript_id "XM_036507631.1"; product "ral GTPase-activating protein subunit alpha-1 isoform X7"; protein_id "XP_036363524.1"; exon_number "38";
NC_043007.1	Gnomon	CDS	67111942	67112120	.	-	2	gene_id "LOC115217392"; db_xref "GeneID:115217392"; gbkey "CDS"; gene "LOC115217392"; ID ""; gene_name "LOC115217392"; transcript_id "XM_036507631.1"; product "ral GTPase-activating protein subunit alpha-1 isoform X7"; protein_id "XP_036363524.1"; exon_number "37";
NC_043007.1	Gnomon	CDS	67112731	67112890	.	-	0	gene_id "LOC115217392"; db_xref "GeneID:115217392"; gbkey "CDS"; gene "LOC115217392"; ID ""; gene_name "LOC115217392"; transcript_id "XM_036507631.1"; product "ral GTPase-activating protein subunit alpha-1 isoform X7"; protein_id "XP_036363524.1"; exon_number "36";
NC_043007.1	Gnomon	CDS	67113866	67113919	.	-	0	gene_id "LOC115217392"; db_xref "GeneID:115217392"; gbkey "CDS"; gene "LOC115217392"; ID ""; gene_name "LOC115217392"; transcript_id "XM_036507631.1"; product "ral GTPase-activating protein subunit alpha-1 isoform X7"; protein_id "XP_036363524.1"; exon_number "35";
NC_043007.1	Gnomon	CDS	67115151	67115300	.	-	0	gene_id "LOC115217392"; db_xref "GeneID:115217392"; gbkey "CDS"; gene "LOC115217392"; ID ""; gene_name "LOC115217392"; transcript_id "XM_036507631.1"; product "ral GTPase-activating protein subunit alpha-1 isoform X7"; protein_id "XP_036363524.1"; exon_number "34";
NC_043007.1	Gnomon	CDS	67116779	67117021	.	-	0	gene_id "LOC115217392"; db_xref "GeneID:115217392"; gbkey "CDS"; gene "LOC115217392"; ID ""; gene_name "LOC115217392"; transcript_id "XM_036507631.1"; product "ral GTPase-activating protein subunit alpha-1 isoform X7"; protein_id "XP_036363524.1"; exon_number "33";
NC_043007.1	Gnomon	CDS	67117743	67117853	.	-	0	gene_id "LOC115217392"; db_xref "GeneID:115217392"; gbkey "CDS"; gene "LOC115217392"; ID ""; gene_name "LOC115217392"; transcript_id "XM_036507631.1"; product "ral GTPase-activating protein subunit alpha-1 isoform X7"; protein_id "XP_036363524.1"; exon_number "32";
NC_043007.1	Gnomon	CDS	67120158	67120226	.	-	0	gene_id "LOC115217392"; db_xref "GeneID:115217392"; gbkey "CDS"; gene "LOC115217392"; ID ""; gene_name "LOC115217392"; transcript_id "XM_036507631.1"; product "ral GTPase-activating protein subunit alpha-1 isoform X7"; protein_id "XP_036363524.1"; exon_number "31";
NC_043007.1	Gnomon	CDS	67121400	67121510	.	-	0	gene_id "LOC115217392"; db_xref "GeneID:115217392"; gbkey "CDS"; gene "LOC115217392"; ID ""; gene_name "LOC115217392"; transcript_id "XM_036507631.1"; product "ral GTPase-activating protein subunit alpha-1 isoform X7"; protein_id "XP_036363524.1"; exon_number "30";
NC_043007.1	Gnomon	CDS	67123145	67123253	.	-	1	gene_id "LOC115217392"; db_xref "GeneID:115217392"; gbkey "CDS"; gene "LOC115217392"; ID ""; gene_name "LOC115217392"; transcript_id "XM_036507631.1"; product "ral GTPase-activating protein subunit alpha-1 isoform X7"; protein_id "XP_036363524.1"; exon_number "29";
NC_043007.1	Gnomon	CDS	67125389	67125447	.	-	0	gene_id "LOC115217392"; db_xref "GeneID:115217392"; gbkey "CDS"; gene "LOC115217392"; ID ""; gene_name "LOC115217392"; transcript_id "XM_036507631.1"; product "ral GTPase-activating protein subunit alpha-1 isoform X7"; protein_id "XP_036363524.1"; exon_number "28";
NC_043007.1	Gnomon	CDS	67127578	67127703	.	-	0	gene_id "LOC115217392"; db_xref "GeneID:115217392"; gbkey "CDS"; gene "LOC115217392"; ID ""; gene_name "LOC115217392"; transcript_id "XM_036507631.1"; product "ral GTPase-activating protein subunit alpha-1 isoform X7"; protein_id "XP_036363524.1"; exon_number "27";
NC_043007.1	Gnomon	CDS	67128845	67128973	.	-	0	gene_id "LOC115217392"; db_xref "GeneID:115217392"; gbkey "CDS"; gene "LOC115217392"; ID ""; gene_name "LOC115217392"; transcript_id "XM_036507631.1"; product "ral GTPase-activating protein subunit alpha-1 isoform X7"; protein_id "XP_036363524.1"; exon_number "26";
NC_043007.1	Gnomon	CDS	67130682	67130837	.	-	0	gene_id "LOC115217392"; db_xref "GeneID:115217392"; gbkey "CDS"; gene "LOC115217392"; ID ""; gene_name "LOC115217392"; transcript_id "XM_036507631.1"; product "ral GTPase-activating protein subunit alpha-1 isoform X7"; protein_id "XP_036363524.1"; exon_number "25";
NC_043007.1	Gnomon	CDS	67131413	67131511	.	-	0	gene_id "LOC115217392"; db_xref "GeneID:115217392"; gbkey "CDS"; gene "LOC115217392"; ID ""; gene_name "LOC115217392"; transcript_id "XM_036507631.1"; product "ral GTPase-activating protein subunit alpha-1 isoform X7"; protein_id "XP_036363524.1"; exon_number "24";
NC_043007.1	Gnomon	CDS	67131777	67131979	.	-	2	gene_id "LOC115217392"; db_xref "GeneID:115217392"; gbkey "CDS"; gene "LOC115217392"; ID ""; gene_name "LOC115217392"; transcript_id "XM_036507631.1"; product "ral GTPase-activating protein subunit alpha-1 isoform X7"; protein_id "XP_036363524.1"; exon_number "23";
NC_043007.1	Gnomon	CDS	67133315	67133491	.	-	2	gene_id "LOC115217392"; db_xref "GeneID:115217392"; gbkey "CDS"; gene "LOC115217392"; ID ""; gene_name "LOC115217392"; transcript_id "XM_036507631.1"; product "ral GTPase-activating protein subunit alpha-1 isoform X7"; protein_id "XP_036363524.1"; exon_number "22";
NC_043007.1	Gnomon	CDS	67135581	67135877	.	-	2	gene_id "LOC115217392"; db_xref "GeneID:115217392"; gbkey "CDS"; gene "LOC115217392"; ID ""; gene_name "LOC115217392"; transcript_id "XM_036507631.1"; product "ral GTPase-activating protein subunit alpha-1 isoform X7"; protein_id "XP_036363524.1"; exon_number "21";
NC_043007.1	Gnomon	CDS	67140241	67140312	.	-	2	gene_id "LOC115217392"; db_xref "GeneID:115217392"; gbkey "CDS"; gene "LOC115217392"; ID ""; gene_name "LOC115217392"; transcript_id "XM_036507631.1"; product "ral GTPase-activating protein subunit alpha-1 isoform X7"; protein_id "XP_036363524.1"; exon_number "20";
NC_043007.1	Gnomon	CDS	67144554	67144721	.	-	2	gene_id "LOC115217392"; db_xref "GeneID:115217392"; gbkey "CDS"; gene "LOC115217392"; ID ""; gene_name "LOC115217392"; transcript_id "XM_036507631.1"; product "ral GTPase-activating protein subunit alpha-1 isoform X7"; protein_id "XP_036363524.1"; exon_number "19";
NC_043007.1	Gnomon	CDS	67148855	67148992	.	-	2	gene_id "LOC115217392"; db_xref "GeneID:115217392"; gbkey "CDS"; gene "LOC115217392"; ID ""; gene_name "LOC115217392"; transcript_id "XM_036507631.1"; product "ral GTPase-activating protein subunit alpha-1 isoform X7"; protein_id "XP_036363524.1"; exon_number "18";
NC_043007.1	Gnomon	CDS	67156316	67156436	.	-	0	gene_id "LOC115217392"; db_xref "GeneID:115217392"; gbkey "CDS"; gene "LOC115217392"; ID ""; gene_name "LOC115217392"; transcript_id "XM_036507631.1"; product "ral GTPase-activating protein subunit alpha-1 isoform X7"; protein_id "XP_036363524.1"; exon_number "17";
NC_043007.1	Gnomon	CDS	67158110	67158232	.	-	0	gene_id "LOC115217392"; db_xref "GeneID:115217392"; gbkey "CDS"; gene "LOC115217392"; ID ""; gene_name "LOC115217392"; transcript_id "XM_036507631.1"; product "ral GTPase-activating protein subunit alpha-1 isoform X7"; protein_id "XP_036363524.1"; exon_number "16";
NC_043007.1	Gnomon	CDS	67159489	67159600	.	-	1	gene_id "LOC115217392"; db_xref "GeneID:115217392"; gbkey "CDS"; gene "LOC115217392"; ID ""; gene_name "LOC115217392"; transcript_id "XM_036507631.1"; product "ral GTPase-activating protein subunit alpha-1 isoform X7"; protein_id "XP_036363524.1"; exon_number "15";
NC_043007.1	Gnomon	CDS	67160578	67160651	.	-	0	gene_id "LOC115217392"; db_xref "GeneID:115217392"; gbkey "CDS"; gene "LOC115217392"; ID ""; gene_name "LOC115217392"; transcript_id "XM_036507631.1"; product "ral GTPase-activating protein subunit alpha-1 isoform X7"; protein_id "XP_036363524.1"; exon_number "14";
NC_043007.1	Gnomon	CDS	67161226	67161459	.	-	0	gene_id "LOC115217392"; db_xref "GeneID:115217392"; gbkey "CDS"; gene "LOC115217392"; ID ""; gene_name "LOC115217392"; transcript_id "XM_036507631.1"; product "ral GTPase-activating protein subunit alpha-1 isoform X7"; protein_id "XP_036363524.1"; exon_number "13";
NC_043007.1	Gnomon	CDS	67174069	67174191	.	-	0	gene_id "LOC115217392"; db_xref "GeneID:115217392"; gbkey "CDS"; gene "LOC115217392"; ID ""; gene_name "LOC115217392"; transcript_id "XM_036507631.1"; product "ral GTPase-activating protein subunit alpha-1 isoform X7"; protein_id "XP_036363524.1"; exon_number "12";
NC_043007.1	Gnomon	CDS	67178431	67178502	.	-	0	gene_id "LOC115217392"; db_xref "GeneID:115217392"; gbkey "CDS"; gene "LOC115217392"; ID ""; gene_name "LOC115217392"; transcript_id "XM_036507631.1"; product "ral GTPase-activating protein subunit alpha-1 isoform X7"; protein_id "XP_036363524.1"; exon_number "11";
NC_043007.1	Gnomon	CDS	67180709	67180973	.	-	1	gene_id "LOC115217392"; db_xref "GeneID:115217392"; gbkey "CDS"; gene "LOC115217392"; ID ""; gene_name "LOC115217392"; transcript_id "XM_036507631.1"; product "ral GTPase-activating protein subunit alpha-1 isoform X7"; protein_id "XP_036363524.1"; exon_number "10";
NC_043007.1	Gnomon	CDS	67182745	67182883	.	-	2	gene_id "LOC115217392"; db_xref "GeneID:115217392"; gbkey "CDS"; gene "LOC115217392"; ID ""; gene_name "LOC115217392"; transcript_id "XM_036507631.1"; product "ral GTPase-activating protein subunit alpha-1 isoform X7"; protein_id "XP_036363524.1"; exon_number "9";
NC_043007.1	Gnomon	CDS	67183684	67183822	.	-	0	gene_id "LOC115217392"; db_xref "GeneID:115217392"; gbkey "CDS"; gene "LOC115217392"; ID ""; gene_name "LOC115217392"; transcript_id "XM_036507631.1"; product "ral GTPase-activating protein subunit alpha-1 isoform X7"; protein_id "XP_036363524.1"; exon_number "8";
NC_043007.1	Gnomon	CDS	67184921	67185048	.	-	2	gene_id "LOC115217392"; db_xref "GeneID:115217392"; gbkey "CDS"; gene "LOC115217392"; ID ""; gene_name "LOC115217392"; transcript_id "XM_036507631.1"; product "ral GTPase-activating protein subunit alpha-1 isoform X7"; protein_id "XP_036363524.1"; exon_number "7";
NC_043007.1	Gnomon	CDS	67187156	67187309	.	-	0	gene_id "LOC115217392"; db_xref "GeneID:115217392"; gbkey "CDS"; gene "LOC115217392"; ID ""; gene_name "LOC115217392"; transcript_id "XM_036507631.1"; product "ral GTPase-activating protein subunit alpha-1 isoform X7"; protein_id "XP_036363524.1"; exon_number "6";
NC_043007.1	Gnomon	CDS	67189341	67189384	.	-	2	gene_id "LOC115217392"; db_xref "GeneID:115217392"; gbkey "CDS"; gene "LOC115217392"; ID ""; gene_name "LOC115217392"; transcript_id "XM_036507631.1"; product "ral GTPase-activating protein subunit alpha-1 isoform X7"; protein_id "XP_036363524.1"; exon_number "5";
NC_043007.1	Gnomon	CDS	67191543	67191600	.	-	0	gene_id "LOC115217392"; db_xref "GeneID:115217392"; gbkey "CDS"; gene "LOC115217392"; ID ""; gene_name "LOC115217392"; transcript_id "XM_036507631.1"; product "ral GTPase-activating protein subunit alpha-1 isoform X7"; protein_id "XP_036363524.1"; exon_number "4";
NC_043007.1	Gnomon	CDS	67194300	67194349	.	-	2	gene_id "LOC115217392"; db_xref "GeneID:115217392"; gbkey "CDS"; gene "LOC115217392"; ID ""; gene_name "LOC115217392"; transcript_id "XM_036507631.1"; product "ral GTPase-activating protein subunit alpha-1 isoform X7"; protein_id "XP_036363524.1"; exon_number "3";
NC_043007.1	Gnomon	CDS	67194574	67194684	.	-	2	gene_id "LOC115217392"; db_xref "GeneID:115217392"; gbkey "CDS"; gene "LOC115217392"; ID ""; gene_name "LOC115217392"; transcript_id "XM_036507631.1"; product "ral GTPase-activating protein subunit alpha-1 isoform X7"; protein_id "XP_036363524.1"; exon_number "2";
NC_043007.1	Gnomon	CDS	67238811	67238931	.	-	0	gene_id "LOC115217392"; db_xref "GeneID:115217392"; gbkey "CDS"; gene "LOC115217392"; ID ""; gene_name "LOC115217392"; transcript_id "XM_036507631.1"; product "ral GTPase-activating protein subunit alpha-1 isoform X7"; protein_id "XP_036363524.1"; exon_number "1";
NC_043007.1	Gnomon	exon	66950421	66950864	.	-	.	gene_id "LOC115217392"; db_xref "GeneID:115217392"; gbkey "mRNA"; gene "LOC115217392"; ID ""; gene_name "LOC115217392"; transcript_id "XM_036507631.1"; product "ral GTPase-activating protein subunit alpha-1, transcript variant X7"; exon_number "49"; model_evidence "Supporting evidence includes similarity to: 6 Proteins, and 100% coverage of the annotated genomic feature by RNAseq alignments, including 2 samples with support for all annotated introns";
NC_043007.1	Gnomon	exon	66975535	66975564	.	-	.	gene_id "LOC115217392"; db_xref "GeneID:115217392"; gbkey "mRNA"; gene "LOC115217392"; ID ""; gene_name "LOC115217392"; transcript_id "XM_036507631.1"; product "ral GTPase-activating protein subunit alpha-1, transcript variant X7"; exon_number "48"; model_evidence "Supporting evidence includes similarity to: 6 Proteins, and 100% coverage of the annotated genomic feature by RNAseq alignments, including 2 samples with support for all annotated introns";
NC_043007.1	Gnomon	exon	67059904	67060032	.	-	.	gene_id "LOC115217392"; db_xref "GeneID:115217392"; gbkey "mRNA"; gene "LOC115217392"; ID ""; gene_name "LOC115217392"; transcript_id "XM_036507631.1"; product "ral GTPase-activating protein subunit alpha-1, transcript variant X7"; exon_number "47"; model_evidence "Supporting evidence includes similarity to: 6 Proteins, and 100% coverage of the annotated genomic feature by RNAseq alignments, including 2 samples with support for all annotated introns";
NC_043007.1	Gnomon	exon	67088257	67088375	.	-	.	gene_id "LOC115217392"; db_xref "GeneID:115217392"; gbkey "mRNA"; gene "LOC115217392"; ID ""; gene_name "LOC115217392"; transcript_id "XM_036507631.1"; product "ral GTPase-activating protein subunit alpha-1, transcript variant X7"; exon_number "46"; model_evidence "Supporting evidence includes similarity to: 6 Proteins, and 100% coverage of the annotated genomic feature by RNAseq alignments, including 2 samples with support for all annotated introns";
NC_043007.1	Gnomon	exon	67090102	67090226	.	-	.	gene_id "LOC115217392"; db_xref "GeneID:115217392"; gbkey "mRNA"; gene "LOC115217392"; ID ""; gene_name "LOC115217392"; transcript_id "XM_036507631.1"; product "ral GTPase-activating protein subunit alpha-1, transcript variant X7"; exon_number "45"; model_evidence "Supporting evidence includes similarity to: 6 Proteins, and 100% coverage of the annotated genomic feature by RNAseq alignments, including 2 samples with support for all annotated introns";
NC_043007.1	Gnomon	exon	67091701	67091859	.	-	.	gene_id "LOC115217392"; db_xref "GeneID:115217392"; gbkey "mRNA"; gene "LOC115217392"; ID ""; gene_name "LOC115217392"; transcript_id "XM_036507631.1"; product "ral GTPase-activating protein subunit alpha-1, transcript variant X7"; exon_number "44"; model_evidence "Supporting evidence includes similarity to: 6 Proteins, and 100% coverage of the annotated genomic feature by RNAseq alignments, including 2 samples with support for all annotated introns";
NC_043007.1	Gnomon	exon	67094517	67094672	.	-	.	gene_id "LOC115217392"; db_xref "GeneID:115217392"; gbkey "mRNA"; gene "LOC115217392"; ID ""; gene_name "LOC115217392"; transcript_id "XM_036507631.1"; product "ral GTPase-activating protein subunit alpha-1, transcript variant X7"; exon_number "43"; model_evidence "Supporting evidence includes similarity to: 6 Proteins, and 100% coverage of the annotated genomic feature by RNAseq alignments, including 2 samples with support for all annotated introns";
NC_043007.1	Gnomon	exon	67096225	67096348	.	-	.	gene_id "LOC115217392"; db_xref "GeneID:115217392"; gbkey "mRNA"; gene "LOC115217392"; ID ""; gene_name "LOC115217392"; transcript_id "XM_036507631.1"; product "ral GTPase-activating protein subunit alpha-1, transcript variant X7"; exon_number "42"; model_evidence "Supporting evidence includes similarity to: 6 Proteins, and 100% coverage of the annotated genomic feature by RNAseq alignments, including 2 samples with support for all annotated introns";
NC_043007.1	Gnomon	exon	67097177	67097248	.	-	.	gene_id "LOC115217392"; db_xref "GeneID:115217392"; gbkey "mRNA"; gene "LOC115217392"; ID ""; gene_name "LOC115217392"; transcript_id "XM_036507631.1"; product "ral GTPase-activating protein subunit alpha-1, transcript variant X7"; exon_number "41"; model_evidence "Supporting evidence includes similarity to: 6 Proteins, and 100% coverage of the annotated genomic feature by RNAseq alignments, including 2 samples with support for all annotated introns";
NC_043007.1	Gnomon	exon	67098395	67098502	.	-	.	gene_id "LOC115217392"; db_xref "GeneID:115217392"; gbkey "mRNA"; gene "LOC115217392"; ID ""; gene_name "LOC115217392"; transcript_id "XM_036507631.1"; product "ral GTPase-activating protein subunit alpha-1, transcript variant X7"; exon_number "40"; model_evidence "Supporting evidence includes similarity to: 6 Proteins, and 100% coverage of the annotated genomic feature by RNAseq alignments, including 2 samples with support for all annotated introns";
NC_043007.1	Gnomon	exon	67104968	67104985	.	-	.	gene_id "LOC115217392"; db_xref "GeneID:115217392"; gbkey "mRNA"; gene "LOC115217392"; ID ""; gene_name "LOC115217392"; transcript_id "XM_036507631.1"; product "ral GTPase-activating protein subunit alpha-1, transcript variant X7"; exon_number "39"; model_evidence "Supporting evidence includes similarity to: 6 Proteins, and 100% coverage of the annotated genomic feature by RNAseq alignments, including 2 samples with support for all annotated introns";
NC_043007.1	Gnomon	exon	67109303	67109484	.	-	.	gene_id "LOC115217392"; db_xref "GeneID:115217392"; gbkey "mRNA"; gene "LOC115217392"; ID ""; gene_name "LOC115217392"; transcript_id "XM_036507631.1"; product "ral GTPase-activating protein subunit alpha-1, transcript variant X7"; exon_number "38"; model_evidence "Supporting evidence includes similarity to: 6 Proteins, and 100% coverage of the annotated genomic feature by RNAseq alignments, including 2 samples with support for all annotated introns";
NC_043007.1	Gnomon	exon	67111942	67112120	.	-	.	gene_id "LOC115217392"; db_xref "GeneID:115217392"; gbkey "mRNA"; gene "LOC115217392"; ID ""; gene_name "LOC115217392"; transcript_id "XM_036507631.1"; product "ral GTPase-activating protein subunit alpha-1, transcript variant X7"; exon_number "37"; model_evidence "Supporting evidence includes similarity to: 6 Proteins, and 100% coverage of the annotated genomic feature by RNAseq alignments, including 2 samples with support for all annotated introns";
NC_043007.1	Gnomon	exon	67112731	67112890	.	-	.	gene_id "LOC115217392"; db_xref "GeneID:115217392"; gbkey "mRNA"; gene "LOC115217392"; ID ""; gene_name "LOC115217392"; transcript_id "XM_036507631.1"; product "ral GTPase-activating protein subunit alpha-1, transcript variant X7"; exon_number "36"; model_evidence "Supporting evidence includes similarity to: 6 Proteins, and 100% coverage of the annotated genomic feature by RNAseq alignments, including 2 samples with support for all annotated introns";
NC_043007.1	Gnomon	exon	67113866	67113919	.	-	.	gene_id "LOC115217392"; db_xref "GeneID:115217392"; gbkey "mRNA"; gene "LOC115217392"; ID ""; gene_name "LOC115217392"; transcript_id "XM_036507631.1"; product "ral GTPase-activating protein subunit alpha-1, transcript variant X7"; exon_number "35"; model_evidence "Supporting evidence includes similarity to: 6 Proteins, and 100% coverage of the annotated genomic feature by RNAseq alignments, including 2 samples with support for all annotated introns";
NC_043007.1	Gnomon	exon	67115151	67115300	.	-	.	gene_id "LOC115217392"; db_xref "GeneID:115217392"; gbkey "mRNA"; gene "LOC115217392"; ID ""; gene_name "LOC115217392"; transcript_id "XM_036507631.1"; product "ral GTPase-activating protein subunit alpha-1, transcript variant X7"; exon_number "34"; model_evidence "Supporting evidence includes similarity to: 6 Proteins, and 100% coverage of the annotated genomic feature by RNAseq alignments, including 2 samples with support for all annotated introns";
NC_043007.1	Gnomon	exon	67116779	67117021	.	-	.	gene_id "LOC115217392"; db_xref "GeneID:115217392"; gbkey "mRNA"; gene "LOC115217392"; ID ""; gene_name "LOC115217392"; transcript_id "XM_036507631.1"; product "ral GTPase-activating protein subunit alpha-1, transcript variant X7"; exon_number "33"; model_evidence "Supporting evidence includes similarity to: 6 Proteins, and 100% coverage of the annotated genomic feature by RNAseq alignments, including 2 samples with support for all annotated introns";
NC_043007.1	Gnomon	exon	67117743	67117853	.	-	.	gene_id "LOC115217392"; db_xref "GeneID:115217392"; gbkey "mRNA"; gene "LOC115217392"; ID ""; gene_name "LOC115217392"; transcript_id "XM_036507631.1"; product "ral GTPase-activating protein subunit alpha-1, transcript variant X7"; exon_number "32"; model_evidence "Supporting evidence includes similarity to: 6 Proteins, and 100% coverage of the annotated genomic feature by RNAseq alignments, including 2 samples with support for all annotated introns";
NC_043007.1	Gnomon	exon	67120158	67120226	.	-	.	gene_id "LOC115217392"; db_xref "GeneID:115217392"; gbkey "mRNA"; gene "LOC115217392"; ID ""; gene_name "LOC115217392"; transcript_id "XM_036507631.1"; product "ral GTPase-activating protein subunit alpha-1, transcript variant X7"; exon_number "31"; model_evidence "Supporting evidence includes similarity to: 6 Proteins, and 100% coverage of the annotated genomic feature by RNAseq alignments, including 2 samples with support for all annotated introns";
NC_043007.1	Gnomon	exon	67121400	67121510	.	-	.	gene_id "LOC115217392"; db_xref "GeneID:115217392"; gbkey "mRNA"; gene "LOC115217392"; ID ""; gene_name "LOC115217392"; transcript_id "XM_036507631.1"; product "ral GTPase-activating protein subunit alpha-1, transcript variant X7"; exon_number "30"; model_evidence "Supporting evidence includes similarity to: 6 Proteins, and 100% coverage of the annotated genomic feature by RNAseq alignments, including 2 samples with support for all annotated introns";
NC_043007.1	Gnomon	exon	67123145	67123253	.	-	.	gene_id "LOC115217392"; db_xref "GeneID:115217392"; gbkey "mRNA"; gene "LOC115217392"; ID ""; gene_name "LOC115217392"; transcript_id "XM_036507631.1"; product "ral GTPase-activating protein subunit alpha-1, transcript variant X7"; exon_number "29"; model_evidence "Supporting evidence includes similarity to: 6 Proteins, and 100% coverage of the annotated genomic feature by RNAseq alignments, including 2 samples with support for all annotated introns";
NC_043007.1	Gnomon	exon	67125389	67125447	.	-	.	gene_id "LOC115217392"; db_xref "GeneID:115217392"; gbkey "mRNA"; gene "LOC115217392"; ID ""; gene_name "LOC115217392"; transcript_id "XM_036507631.1"; product "ral GTPase-activating protein subunit alpha-1, transcript variant X7"; exon_number "28"; model_evidence "Supporting evidence includes similarity to: 6 Proteins, and 100% coverage of the annotated genomic feature by RNAseq alignments, including 2 samples with support for all annotated introns";
NC_043007.1	Gnomon	exon	67127578	67127703	.	-	.	gene_id "LOC115217392"; db_xref "GeneID:115217392"; gbkey "mRNA"; gene "LOC115217392"; ID ""; gene_name "LOC115217392"; transcript_id "XM_036507631.1"; product "ral GTPase-activating protein subunit alpha-1, transcript variant X7"; exon_number "27"; model_evidence "Supporting evidence includes similarity to: 6 Proteins, and 100% coverage of the annotated genomic feature by RNAseq alignments, including 2 samples with support for all annotated introns";
NC_043007.1	Gnomon	exon	67128845	67128973	.	-	.	gene_id "LOC115217392"; db_xref "GeneID:115217392"; gbkey "mRNA"; gene "LOC115217392"; ID ""; gene_name "LOC115217392"; transcript_id "XM_036507631.1"; product "ral GTPase-activating protein subunit alpha-1, transcript variant X7"; exon_number "26"; model_evidence "Supporting evidence includes similarity to: 6 Proteins, and 100% coverage of the annotated genomic feature by RNAseq alignments, including 2 samples with support for all annotated introns";
NC_043007.1	Gnomon	exon	67130682	67130837	.	-	.	gene_id "LOC115217392"; db_xref "GeneID:115217392"; gbkey "mRNA"; gene "LOC115217392"; ID ""; gene_name "LOC115217392"; transcript_id "XM_036507631.1"; product "ral GTPase-activating protein subunit alpha-1, transcript variant X7"; exon_number "25"; model_evidence "Supporting evidence includes similarity to: 6 Proteins, and 100% coverage of the annotated genomic feature by RNAseq alignments, including 2 samples with support for all annotated introns";
NC_043007.1	Gnomon	exon	67131413	67131511	.	-	.	gene_id "LOC115217392"; db_xref "GeneID:115217392"; gbkey "mRNA"; gene "LOC115217392"; ID ""; gene_name "LOC115217392"; transcript_id "XM_036507631.1"; product "ral GTPase-activating protein subunit alpha-1, transcript variant X7"; exon_number "24"; model_evidence "Supporting evidence includes similarity to: 6 Proteins, and 100% coverage of the annotated genomic feature by RNAseq alignments, including 2 samples with support for all annotated introns";
NC_043007.1	Gnomon	exon	67131777	67131979	.	-	.	gene_id "LOC115217392"; db_xref "GeneID:115217392"; gbkey "mRNA"; gene "LOC115217392"; ID ""; gene_name "LOC115217392"; transcript_id "XM_036507631.1"; product "ral GTPase-activating protein subunit alpha-1, transcript variant X7"; exon_number "23"; model_evidence "Supporting evidence includes similarity to: 6 Proteins, and 100% coverage of the annotated genomic feature by RNAseq alignments, including 2 samples with support for all annotated introns";
NC_043007.1	Gnomon	exon	67133315	67133491	.	-	.	gene_id "LOC115217392"; db_xref "GeneID:115217392"; gbkey "mRNA"; gene "LOC115217392"; ID ""; gene_name "LOC115217392"; transcript_id "XM_036507631.1"; product "ral GTPase-activating protein subunit alpha-1, transcript variant X7"; exon_number "22"; model_evidence "Supporting evidence includes similarity to: 6 Proteins, and 100% coverage of the annotated genomic feature by RNAseq alignments, including 2 samples with support for all annotated introns";
NC_043007.1	Gnomon	exon	67135581	67135877	.	-	.	gene_id "LOC115217392"; db_xref "GeneID:115217392"; gbkey "mRNA"; gene "LOC115217392"; ID ""; gene_name "LOC115217392"; transcript_id "XM_036507631.1"; product "ral GTPase-activating protein subunit alpha-1, transcript variant X7"; exon_number "21"; model_evidence "Supporting evidence includes similarity to: 6 Proteins, and 100% coverage of the annotated genomic feature by RNAseq alignments, including 2 samples with support for all annotated introns";
NC_043007.1	Gnomon	exon	67140241	67140312	.	-	.	gene_id "LOC115217392"; db_xref "GeneID:115217392"; gbkey "mRNA"; gene "LOC115217392"; ID ""; gene_name "LOC115217392"; transcript_id "XM_036507631.1"; product "ral GTPase-activating protein subunit alpha-1, transcript variant X7"; exon_number "20"; model_evidence "Supporting evidence includes similarity to: 6 Proteins, and 100% coverage of the annotated genomic feature by RNAseq alignments, including 2 samples with support for all annotated introns";
NC_043007.1	Gnomon	exon	67144554	67144721	.	-	.	gene_id "LOC115217392"; db_xref "GeneID:115217392"; gbkey "mRNA"; gene "LOC115217392"; ID ""; gene_name "LOC115217392"; transcript_id "XM_036507631.1"; product "ral GTPase-activating protein subunit alpha-1, transcript variant X7"; exon_number "19"; model_evidence "Supporting evidence includes similarity to: 6 Proteins, and 100% coverage of the annotated genomic feature by RNAseq alignments, including 2 samples with support for all annotated introns";
NC_043007.1	Gnomon	exon	67148855	67148992	.	-	.	gene_id "LOC115217392"; db_xref "GeneID:115217392"; gbkey "mRNA"; gene "LOC115217392"; ID ""; gene_name "LOC115217392"; transcript_id "XM_036507631.1"; product "ral GTPase-activating protein subunit alpha-1, transcript variant X7"; exon_number "18"; model_evidence "Supporting evidence includes similarity to: 6 Proteins, and 100% coverage of the annotated genomic feature by RNAseq alignments, including 2 samples with support for all annotated introns";
NC_043007.1	Gnomon	exon	67156316	67156436	.	-	.	gene_id "LOC115217392"; db_xref "GeneID:115217392"; gbkey "mRNA"; gene "LOC115217392"; ID ""; gene_name "LOC115217392"; transcript_id "XM_036507631.1"; product "ral GTPase-activating protein subunit alpha-1, transcript variant X7"; exon_number "17"; model_evidence "Supporting evidence includes similarity to: 6 Proteins, and 100% coverage of the annotated genomic feature by RNAseq alignments, including 2 samples with support for all annotated introns";
NC_043007.1	Gnomon	exon	67158110	67158232	.	-	.	gene_id "LOC115217392"; db_xref "GeneID:115217392"; gbkey "mRNA"; gene "LOC115217392"; ID ""; gene_name "LOC115217392"; transcript_id "XM_036507631.1"; product "ral GTPase-activating protein subunit alpha-1, transcript variant X7"; exon_number "16"; model_evidence "Supporting evidence includes similarity to: 6 Proteins, and 100% coverage of the annotated genomic feature by RNAseq alignments, including 2 samples with support for all annotated introns";
NC_043007.1	Gnomon	exon	67159489	67159600	.	-	.	gene_id "LOC115217392"; db_xref "GeneID:115217392"; gbkey "mRNA"; gene "LOC115217392"; ID ""; gene_name "LOC115217392"; transcript_id "XM_036507631.1"; product "ral GTPase-activating protein subunit alpha-1, transcript variant X7"; exon_number "15"; model_evidence "Supporting evidence includes similarity to: 6 Proteins, and 100% coverage of the annotated genomic feature by RNAseq alignments, including 2 samples with support for all annotated introns";
NC_043007.1	Gnomon	exon	67160578	67160651	.	-	.	gene_id "LOC115217392"; db_xref "GeneID:115217392"; gbkey "mRNA"; gene "LOC115217392"; ID ""; gene_name "LOC115217392"; transcript_id "XM_036507631.1"; product "ral GTPase-activating protein subunit alpha-1, transcript variant X7"; exon_number "14"; model_evidence "Supporting evidence includes similarity to: 6 Proteins, and 100% coverage of the annotated genomic feature by RNAseq alignments, including 2 samples with support for all annotated introns";
NC_043007.1	Gnomon	exon	67161226	67161459	.	-	.	gene_id "LOC115217392"; db_xref "GeneID:115217392"; gbkey "mRNA"; gene "LOC115217392"; ID ""; gene_name "LOC115217392"; transcript_id "XM_036507631.1"; product "ral GTPase-activating protein subunit alpha-1, transcript variant X7"; exon_number "13"; model_evidence "Supporting evidence includes similarity to: 6 Proteins, and 100% coverage of the annotated genomic feature by RNAseq alignments, including 2 samples with support for all annotated introns";
NC_043007.1	Gnomon	exon	67174069	67174191	.	-	.	gene_id "LOC115217392"; db_xref "GeneID:115217392"; gbkey "mRNA"; gene "LOC115217392"; ID ""; gene_name "LOC115217392"; transcript_id "XM_036507631.1"; product "ral GTPase-activating protein subunit alpha-1, transcript variant X7"; exon_number "12"; model_evidence "Supporting evidence includes similarity to: 6 Proteins, and 100% coverage of the annotated genomic feature by RNAseq alignments, including 2 samples with support for all annotated introns";
NC_043007.1	Gnomon	exon	67178431	67178502	.	-	.	gene_id "LOC115217392"; db_xref "GeneID:115217392"; gbkey "mRNA"; gene "LOC115217392"; ID ""; gene_name "LOC115217392"; transcript_id "XM_036507631.1"; product "ral GTPase-activating protein subunit alpha-1, transcript variant X7"; exon_number "11"; model_evidence "Supporting evidence includes similarity to: 6 Proteins, and 100% coverage of the annotated genomic feature by RNAseq alignments, including 2 samples with support for all annotated introns";
NC_043007.1	Gnomon	exon	67180709	67180973	.	-	.	gene_id "LOC115217392"; db_xref "GeneID:115217392"; gbkey "mRNA"; gene "LOC115217392"; ID ""; gene_name "LOC115217392"; transcript_id "XM_036507631.1"; product "ral GTPase-activating protein subunit alpha-1, transcript variant X7"; exon_number "10"; model_evidence "Supporting evidence includes similarity to: 6 Proteins, and 100% coverage of the annotated genomic feature by RNAseq alignments, including 2 samples with support for all annotated introns";
NC_043007.1	Gnomon	exon	67182745	67182883	.	-	.	gene_id "LOC115217392"; db_xref "GeneID:115217392"; gbkey "mRNA"; gene "LOC115217392"; ID ""; gene_name "LOC115217392"; transcript_id "XM_036507631.1"; product "ral GTPase-activating protein subunit alpha-1, transcript variant X7"; exon_number "9"; model_evidence "Supporting evidence includes similarity to: 6 Proteins, and 100% coverage of the annotated genomic feature by RNAseq alignments, including 2 samples with support for all annotated introns";
NC_043007.1	Gnomon	exon	67183684	67183822	.	-	.	gene_id "LOC115217392"; db_xref "GeneID:115217392"; gbkey "mRNA"; gene "LOC115217392"; ID ""; gene_name "LOC115217392"; transcript_id "XM_036507631.1"; product "ral GTPase-activating protein subunit alpha-1, transcript variant X7"; exon_number "8"; model_evidence "Supporting evidence includes similarity to: 6 Proteins, and 100% coverage of the annotated genomic feature by RNAseq alignments, including 2 samples with support for all annotated introns";
NC_043007.1	Gnomon	exon	67184921	67185048	.	-	.	gene_id "LOC115217392"; db_xref "GeneID:115217392"; gbkey "mRNA"; gene "LOC115217392"; ID ""; gene_name "LOC115217392"; transcript_id "XM_036507631.1"; product "ral GTPase-activating protein subunit alpha-1, transcript variant X7"; exon_number "7"; model_evidence "Supporting evidence includes similarity to: 6 Proteins, and 100% coverage of the annotated genomic feature by RNAseq alignments, including 2 samples with support for all annotated introns";
NC_043007.1	Gnomon	exon	67187156	67187309	.	-	.	gene_id "LOC115217392"; db_xref "GeneID:115217392"; gbkey "mRNA"; gene "LOC115217392"; ID ""; gene_name "LOC115217392"; transcript_id "XM_036507631.1"; product "ral GTPase-activating protein subunit alpha-1, transcript variant X7"; exon_number "6"; model_evidence "Supporting evidence includes similarity to: 6 Proteins, and 100% coverage of the annotated genomic feature by RNAseq alignments, including 2 samples with support for all annotated introns";
NC_043007.1	Gnomon	exon	67189341	67189384	.	-	.	gene_id "LOC115217392"; db_xref "GeneID:115217392"; gbkey "mRNA"; gene "LOC115217392"; ID ""; gene_name "LOC115217392"; transcript_id "XM_036507631.1"; product "ral GTPase-activating protein subunit alpha-1, transcript variant X7"; exon_number "5"; model_evidence "Supporting evidence includes similarity to: 6 Proteins, and 100% coverage of the annotated genomic feature by RNAseq alignments, including 2 samples with support for all annotated introns";
NC_043007.1	Gnomon	exon	67191543	67191600	.	-	.	gene_id "LOC115217392"; db_xref "GeneID:115217392"; gbkey "mRNA"; gene "LOC115217392"; ID ""; gene_name "LOC115217392"; transcript_id "XM_036507631.1"; product "ral GTPase-activating protein subunit alpha-1, transcript variant X7"; exon_number "4"; model_evidence "Supporting evidence includes similarity to: 6 Proteins, and 100% coverage of the annotated genomic feature by RNAseq alignments, including 2 samples with support for all annotated introns";
NC_043007.1	Gnomon	exon	67194300	67194349	.	-	.	gene_id "LOC115217392"; db_xref "GeneID:115217392"; gbkey "mRNA"; gene "LOC115217392"; ID ""; gene_name "LOC115217392"; transcript_id "XM_036507631.1"; product "ral GTPase-activating protein subunit alpha-1, transcript variant X7"; exon_number "3"; model_evidence "Supporting evidence includes similarity to: 6 Proteins, and 100% coverage of the annotated genomic feature by RNAseq alignments, including 2 samples with support for all annotated introns";
NC_043007.1	Gnomon	exon	67194574	67194684	.	-	.	gene_id "LOC115217392"; db_xref "GeneID:115217392"; gbkey "mRNA"; gene "LOC115217392"; ID ""; gene_name "LOC115217392"; transcript_id "XM_036507631.1"; product "ral GTPase-activating protein subunit alpha-1, transcript variant X7"; exon_number "2"; model_evidence "Supporting evidence includes similarity to: 6 Proteins, and 100% coverage of the annotated genomic feature by RNAseq alignments, including 2 samples with support for all annotated introns";
NC_043007.1	Gnomon	exon	67238811	67239029	.	-	.	gene_id "LOC115217392"; db_xref "GeneID:115217392"; gbkey "mRNA"; gene "LOC115217392"; ID ""; gene_name "LOC115217392"; transcript_id "XM_036507631.1"; product "ral GTPase-activating protein subunit alpha-1, transcript variant X7"; exon_number "1"; model_evidence "Supporting evidence includes similarity to: 6 Proteins, and 100% coverage of the annotated genomic feature by RNAseq alignments, including 2 samples with support for all annotated introns";
NC_043007.1	Gnomon	start_codon	67238929	67238931	.	-	0	gene_id "LOC115217392"; db_xref "GeneID:115217392"; gbkey "CDS"; gene "LOC115217392"; ID ""; gene_name "LOC115217392"; transcript_id "XM_036507631.1"; product "ral GTPase-activating protein subunit alpha-1 isoform X7"; protein_id "XP_036363524.1"; exon_number "1";
NC_043007.1	Gnomon	stop_codon	66950725	66950727	.	-	0	gene_id "LOC115217392"; db_xref "GeneID:115217392"; gbkey "CDS"; gene "LOC115217392"; ID ""; gene_name "LOC115217392"; transcript_id "XM_036507631.1"; product "ral GTPase-activating protein subunit alpha-1 isoform X7"; protein_id "XP_036363524.1"; exon_number "49";
NC_043007.1	Gnomon	transcript	67036491	67239029	.	-	.	gene_id "LOC115217392"; ID "XM_036507632.1"; gene_name "LOC115217392"; transcript_id "XM_036507632.1";
NC_043007.1	Gnomon	CDS	67036955	67037022	.	-	2	gene_id "LOC115217392"; db_xref "GeneID:115217392"; gbkey "CDS"; gene "LOC115217392"; ID ""; gene_name "LOC115217392"; transcript_id "XM_036507632.1"; product "ral GTPase-activating protein subunit alpha-1 isoform X8"; protein_id "XP_036363525.1"; exon_number "49";
NC_043007.1	Gnomon	CDS	67059904	67060032	.	-	2	gene_id "LOC115217392"; db_xref "GeneID:115217392"; gbkey "CDS"; gene "LOC115217392"; ID ""; gene_name "LOC115217392"; transcript_id "XM_036507632.1"; product "ral GTPase-activating protein subunit alpha-1 isoform X8"; protein_id "XP_036363525.1"; exon_number "48";
NC_043007.1	Gnomon	CDS	67088257	67088375	.	-	1	gene_id "LOC115217392"; db_xref "GeneID:115217392"; gbkey "CDS"; gene "LOC115217392"; ID ""; gene_name "LOC115217392"; transcript_id "XM_036507632.1"; product "ral GTPase-activating protein subunit alpha-1 isoform X8"; protein_id "XP_036363525.1"; exon_number "47";
NC_043007.1	Gnomon	CDS	67090102	67090226	.	-	0	gene_id "LOC115217392"; db_xref "GeneID:115217392"; gbkey "CDS"; gene "LOC115217392"; ID ""; gene_name "LOC115217392"; transcript_id "XM_036507632.1"; product "ral GTPase-activating protein subunit alpha-1 isoform X8"; protein_id "XP_036363525.1"; exon_number "46";
NC_043007.1	Gnomon	CDS	67091701	67091859	.	-	0	gene_id "LOC115217392"; db_xref "GeneID:115217392"; gbkey "CDS"; gene "LOC115217392"; ID ""; gene_name "LOC115217392"; transcript_id "XM_036507632.1"; product "ral GTPase-activating protein subunit alpha-1 isoform X8"; protein_id "XP_036363525.1"; exon_number "45";
NC_043007.1	Gnomon	CDS	67094517	67094672	.	-	0	gene_id "LOC115217392"; db_xref "GeneID:115217392"; gbkey "CDS"; gene "LOC115217392"; ID ""; gene_name "LOC115217392"; transcript_id "XM_036507632.1"; product "ral GTPase-activating protein subunit alpha-1 isoform X8"; protein_id "XP_036363525.1"; exon_number "44";
NC_043007.1	Gnomon	CDS	67096225	67096348	.	-	1	gene_id "LOC115217392"; db_xref "GeneID:115217392"; gbkey "CDS"; gene "LOC115217392"; ID ""; gene_name "LOC115217392"; transcript_id "XM_036507632.1"; product "ral GTPase-activating protein subunit alpha-1 isoform X8"; protein_id "XP_036363525.1"; exon_number "43";
NC_043007.1	Gnomon	CDS	67097177	67097248	.	-	1	gene_id "LOC115217392"; db_xref "GeneID:115217392"; gbkey "CDS"; gene "LOC115217392"; ID ""; gene_name "LOC115217392"; transcript_id "XM_036507632.1"; product "ral GTPase-activating protein subunit alpha-1 isoform X8"; protein_id "XP_036363525.1"; exon_number "42";
NC_043007.1	Gnomon	CDS	67098395	67098502	.	-	1	gene_id "LOC115217392"; db_xref "GeneID:115217392"; gbkey "CDS"; gene "LOC115217392"; ID ""; gene_name "LOC115217392"; transcript_id "XM_036507632.1"; product "ral GTPase-activating protein subunit alpha-1 isoform X8"; protein_id "XP_036363525.1"; exon_number "41";
NC_043007.1	Gnomon	CDS	67104968	67104985	.	-	1	gene_id "LOC115217392"; db_xref "GeneID:115217392"; gbkey "CDS"; gene "LOC115217392"; ID ""; gene_name "LOC115217392"; transcript_id "XM_036507632.1"; product "ral GTPase-activating protein subunit alpha-1 isoform X8"; protein_id "XP_036363525.1"; exon_number "40";
NC_043007.1	Gnomon	CDS	67109303	67109484	.	-	0	gene_id "LOC115217392"; db_xref "GeneID:115217392"; gbkey "CDS"; gene "LOC115217392"; ID ""; gene_name "LOC115217392"; transcript_id "XM_036507632.1"; product "ral GTPase-activating protein subunit alpha-1 isoform X8"; protein_id "XP_036363525.1"; exon_number "39";
NC_043007.1	Gnomon	CDS	67111942	67112120	.	-	2	gene_id "LOC115217392"; db_xref "GeneID:115217392"; gbkey "CDS"; gene "LOC115217392"; ID ""; gene_name "LOC115217392"; transcript_id "XM_036507632.1"; product "ral GTPase-activating protein subunit alpha-1 isoform X8"; protein_id "XP_036363525.1"; exon_number "38";
NC_043007.1	Gnomon	CDS	67112731	67112890	.	-	0	gene_id "LOC115217392"; db_xref "GeneID:115217392"; gbkey "CDS"; gene "LOC115217392"; ID ""; gene_name "LOC115217392"; transcript_id "XM_036507632.1"; product "ral GTPase-activating protein subunit alpha-1 isoform X8"; protein_id "XP_036363525.1"; exon_number "37";
NC_043007.1	Gnomon	CDS	67113866	67113919	.	-	0	gene_id "LOC115217392"; db_xref "GeneID:115217392"; gbkey "CDS"; gene "LOC115217392"; ID ""; gene_name "LOC115217392"; transcript_id "XM_036507632.1"; product "ral GTPase-activating protein subunit alpha-1 isoform X8"; protein_id "XP_036363525.1"; exon_number "36";
NC_043007.1	Gnomon	CDS	67115151	67115300	.	-	0	gene_id "LOC115217392"; db_xref "GeneID:115217392"; gbkey "CDS"; gene "LOC115217392"; ID ""; gene_name "LOC115217392"; transcript_id "XM_036507632.1"; product "ral GTPase-activating protein subunit alpha-1 isoform X8"; protein_id "XP_036363525.1"; exon_number "35";
NC_043007.1	Gnomon	CDS	67116779	67117021	.	-	0	gene_id "LOC115217392"; db_xref "GeneID:115217392"; gbkey "CDS"; gene "LOC115217392"; ID ""; gene_name "LOC115217392"; transcript_id "XM_036507632.1"; product "ral GTPase-activating protein subunit alpha-1 isoform X8"; protein_id "XP_036363525.1"; exon_number "34";
NC_043007.1	Gnomon	CDS	67117743	67117853	.	-	0	gene_id "LOC115217392"; db_xref "GeneID:115217392"; gbkey "CDS"; gene "LOC115217392"; ID ""; gene_name "LOC115217392"; transcript_id "XM_036507632.1"; product "ral GTPase-activating protein subunit alpha-1 isoform X8"; protein_id "XP_036363525.1"; exon_number "33";
NC_043007.1	Gnomon	CDS	67120158	67120226	.	-	0	gene_id "LOC115217392"; db_xref "GeneID:115217392"; gbkey "CDS"; gene "LOC115217392"; ID ""; gene_name "LOC115217392"; transcript_id "XM_036507632.1"; product "ral GTPase-activating protein subunit alpha-1 isoform X8"; protein_id "XP_036363525.1"; exon_number "32";
NC_043007.1	Gnomon	CDS	67121400	67121510	.	-	0	gene_id "LOC115217392"; db_xref "GeneID:115217392"; gbkey "CDS"; gene "LOC115217392"; ID ""; gene_name "LOC115217392"; transcript_id "XM_036507632.1"; product "ral GTPase-activating protein subunit alpha-1 isoform X8"; protein_id "XP_036363525.1"; exon_number "31";
NC_043007.1	Gnomon	CDS	67123145	67123253	.	-	1	gene_id "LOC115217392"; db_xref "GeneID:115217392"; gbkey "CDS"; gene "LOC115217392"; ID ""; gene_name "LOC115217392"; transcript_id "XM_036507632.1"; product "ral GTPase-activating protein subunit alpha-1 isoform X8"; protein_id "XP_036363525.1"; exon_number "30";
NC_043007.1	Gnomon	CDS	67125389	67125447	.	-	0	gene_id "LOC115217392"; db_xref "GeneID:115217392"; gbkey "CDS"; gene "LOC115217392"; ID ""; gene_name "LOC115217392"; transcript_id "XM_036507632.1"; product "ral GTPase-activating protein subunit alpha-1 isoform X8"; protein_id "XP_036363525.1"; exon_number "29";
NC_043007.1	Gnomon	CDS	67127578	67127703	.	-	0	gene_id "LOC115217392"; db_xref "GeneID:115217392"; gbkey "CDS"; gene "LOC115217392"; ID ""; gene_name "LOC115217392"; transcript_id "XM_036507632.1"; product "ral GTPase-activating protein subunit alpha-1 isoform X8"; protein_id "XP_036363525.1"; exon_number "28";
NC_043007.1	Gnomon	CDS	67128845	67128973	.	-	0	gene_id "LOC115217392"; db_xref "GeneID:115217392"; gbkey "CDS"; gene "LOC115217392"; ID ""; gene_name "LOC115217392"; transcript_id "XM_036507632.1"; product "ral GTPase-activating protein subunit alpha-1 isoform X8"; protein_id "XP_036363525.1"; exon_number "27";
NC_043007.1	Gnomon	CDS	67130682	67130837	.	-	0	gene_id "LOC115217392"; db_xref "GeneID:115217392"; gbkey "CDS"; gene "LOC115217392"; ID ""; gene_name "LOC115217392"; transcript_id "XM_036507632.1"; product "ral GTPase-activating protein subunit alpha-1 isoform X8"; protein_id "XP_036363525.1"; exon_number "26";
NC_043007.1	Gnomon	CDS	67131413	67131511	.	-	0	gene_id "LOC115217392"; db_xref "GeneID:115217392"; gbkey "CDS"; gene "LOC115217392"; ID ""; gene_name "LOC115217392"; transcript_id "XM_036507632.1"; product "ral GTPase-activating protein subunit alpha-1 isoform X8"; protein_id "XP_036363525.1"; exon_number "25";
NC_043007.1	Gnomon	CDS	67131777	67131979	.	-	2	gene_id "LOC115217392"; db_xref "GeneID:115217392"; gbkey "CDS"; gene "LOC115217392"; ID ""; gene_name "LOC115217392"; transcript_id "XM_036507632.1"; product "ral GTPase-activating protein subunit alpha-1 isoform X8"; protein_id "XP_036363525.1"; exon_number "24";
NC_043007.1	Gnomon	CDS	67133315	67133491	.	-	2	gene_id "LOC115217392"; db_xref "GeneID:115217392"; gbkey "CDS"; gene "LOC115217392"; ID ""; gene_name "LOC115217392"; transcript_id "XM_036507632.1"; product "ral GTPase-activating protein subunit alpha-1 isoform X8"; protein_id "XP_036363525.1"; exon_number "23";
NC_043007.1	Gnomon	CDS	67135581	67135877	.	-	2	gene_id "LOC115217392"; db_xref "GeneID:115217392"; gbkey "CDS"; gene "LOC115217392"; ID ""; gene_name "LOC115217392"; transcript_id "XM_036507632.1"; product "ral GTPase-activating protein subunit alpha-1 isoform X8"; protein_id "XP_036363525.1"; exon_number "22";
NC_043007.1	Gnomon	CDS	67140241	67140312	.	-	2	gene_id "LOC115217392"; db_xref "GeneID:115217392"; gbkey "CDS"; gene "LOC115217392"; ID ""; gene_name "LOC115217392"; transcript_id "XM_036507632.1"; product "ral GTPase-activating protein subunit alpha-1 isoform X8"; protein_id "XP_036363525.1"; exon_number "21";
NC_043007.1	Gnomon	CDS	67144554	67144721	.	-	2	gene_id "LOC115217392"; db_xref "GeneID:115217392"; gbkey "CDS"; gene "LOC115217392"; ID ""; gene_name "LOC115217392"; transcript_id "XM_036507632.1"; product "ral GTPase-activating protein subunit alpha-1 isoform X8"; protein_id "XP_036363525.1"; exon_number "20";
NC_043007.1	Gnomon	CDS	67148855	67148992	.	-	2	gene_id "LOC115217392"; db_xref "GeneID:115217392"; gbkey "CDS"; gene "LOC115217392"; ID ""; gene_name "LOC115217392"; transcript_id "XM_036507632.1"; product "ral GTPase-activating protein subunit alpha-1 isoform X8"; protein_id "XP_036363525.1"; exon_number "19";
NC_043007.1	Gnomon	CDS	67153354	67153440	.	-	2	gene_id "LOC115217392"; db_xref "GeneID:115217392"; gbkey "CDS"; gene "LOC115217392"; ID ""; gene_name "LOC115217392"; transcript_id "XM_036507632.1"; product "ral GTPase-activating protein subunit alpha-1 isoform X8"; protein_id "XP_036363525.1"; exon_number "18";
NC_043007.1	Gnomon	CDS	67156316	67156436	.	-	0	gene_id "LOC115217392"; db_xref "GeneID:115217392"; gbkey "CDS"; gene "LOC115217392"; ID ""; gene_name "LOC115217392"; transcript_id "XM_036507632.1"; product "ral GTPase-activating protein subunit alpha-1 isoform X8"; protein_id "XP_036363525.1"; exon_number "17";
NC_043007.1	Gnomon	CDS	67158110	67158232	.	-	0	gene_id "LOC115217392"; db_xref "GeneID:115217392"; gbkey "CDS"; gene "LOC115217392"; ID ""; gene_name "LOC115217392"; transcript_id "XM_036507632.1"; product "ral GTPase-activating protein subunit alpha-1 isoform X8"; protein_id "XP_036363525.1"; exon_number "16";
NC_043007.1	Gnomon	CDS	67159489	67159600	.	-	1	gene_id "LOC115217392"; db_xref "GeneID:115217392"; gbkey "CDS"; gene "LOC115217392"; ID ""; gene_name "LOC115217392"; transcript_id "XM_036507632.1"; product "ral GTPase-activating protein subunit alpha-1 isoform X8"; protein_id "XP_036363525.1"; exon_number "15";
NC_043007.1	Gnomon	CDS	67160578	67160651	.	-	0	gene_id "LOC115217392"; db_xref "GeneID:115217392"; gbkey "CDS"; gene "LOC115217392"; ID ""; gene_name "LOC115217392"; transcript_id "XM_036507632.1"; product "ral GTPase-activating protein subunit alpha-1 isoform X8"; protein_id "XP_036363525.1"; exon_number "14";
NC_043007.1	Gnomon	CDS	67161226	67161459	.	-	0	gene_id "LOC115217392"; db_xref "GeneID:115217392"; gbkey "CDS"; gene "LOC115217392"; ID ""; gene_name "LOC115217392"; transcript_id "XM_036507632.1"; product "ral GTPase-activating protein subunit alpha-1 isoform X8"; protein_id "XP_036363525.1"; exon_number "13";
NC_043007.1	Gnomon	CDS	67174069	67174191	.	-	0	gene_id "LOC115217392"; db_xref "GeneID:115217392"; gbkey "CDS"; gene "LOC115217392"; ID ""; gene_name "LOC115217392"; transcript_id "XM_036507632.1"; product "ral GTPase-activating protein subunit alpha-1 isoform X8"; protein_id "XP_036363525.1"; exon_number "12";
NC_043007.1	Gnomon	CDS	67178431	67178502	.	-	0	gene_id "LOC115217392"; db_xref "GeneID:115217392"; gbkey "CDS"; gene "LOC115217392"; ID ""; gene_name "LOC115217392"; transcript_id "XM_036507632.1"; product "ral GTPase-activating protein subunit alpha-1 isoform X8"; protein_id "XP_036363525.1"; exon_number "11";
NC_043007.1	Gnomon	CDS	67180709	67180973	.	-	1	gene_id "LOC115217392"; db_xref "GeneID:115217392"; gbkey "CDS"; gene "LOC115217392"; ID ""; gene_name "LOC115217392"; transcript_id "XM_036507632.1"; product "ral GTPase-activating protein subunit alpha-1 isoform X8"; protein_id "XP_036363525.1"; exon_number "10";
NC_043007.1	Gnomon	CDS	67182745	67182883	.	-	2	gene_id "LOC115217392"; db_xref "GeneID:115217392"; gbkey "CDS"; gene "LOC115217392"; ID ""; gene_name "LOC115217392"; transcript_id "XM_036507632.1"; product "ral GTPase-activating protein subunit alpha-1 isoform X8"; protein_id "XP_036363525.1"; exon_number "9";
NC_043007.1	Gnomon	CDS	67183684	67183822	.	-	0	gene_id "LOC115217392"; db_xref "GeneID:115217392"; gbkey "CDS"; gene "LOC115217392"; ID ""; gene_name "LOC115217392"; transcript_id "XM_036507632.1"; product "ral GTPase-activating protein subunit alpha-1 isoform X8"; protein_id "XP_036363525.1"; exon_number "8";
NC_043007.1	Gnomon	CDS	67184921	67185048	.	-	2	gene_id "LOC115217392"; db_xref "GeneID:115217392"; gbkey "CDS"; gene "LOC115217392"; ID ""; gene_name "LOC115217392"; transcript_id "XM_036507632.1"; product "ral GTPase-activating protein subunit alpha-1 isoform X8"; protein_id "XP_036363525.1"; exon_number "7";
NC_043007.1	Gnomon	CDS	67187156	67187309	.	-	0	gene_id "LOC115217392"; db_xref "GeneID:115217392"; gbkey "CDS"; gene "LOC115217392"; ID ""; gene_name "LOC115217392"; transcript_id "XM_036507632.1"; product "ral GTPase-activating protein subunit alpha-1 isoform X8"; protein_id "XP_036363525.1"; exon_number "6";
NC_043007.1	Gnomon	CDS	67189341	67189384	.	-	2	gene_id "LOC115217392"; db_xref "GeneID:115217392"; gbkey "CDS"; gene "LOC115217392"; ID ""; gene_name "LOC115217392"; transcript_id "XM_036507632.1"; product "ral GTPase-activating protein subunit alpha-1 isoform X8"; protein_id "XP_036363525.1"; exon_number "5";
NC_043007.1	Gnomon	CDS	67191543	67191600	.	-	0	gene_id "LOC115217392"; db_xref "GeneID:115217392"; gbkey "CDS"; gene "LOC115217392"; ID ""; gene_name "LOC115217392"; transcript_id "XM_036507632.1"; product "ral GTPase-activating protein subunit alpha-1 isoform X8"; protein_id "XP_036363525.1"; exon_number "4";
NC_043007.1	Gnomon	CDS	67194300	67194349	.	-	2	gene_id "LOC115217392"; db_xref "GeneID:115217392"; gbkey "CDS"; gene "LOC115217392"; ID ""; gene_name "LOC115217392"; transcript_id "XM_036507632.1"; product "ral GTPase-activating protein subunit alpha-1 isoform X8"; protein_id "XP_036363525.1"; exon_number "3";
NC_043007.1	Gnomon	CDS	67194574	67194684	.	-	2	gene_id "LOC115217392"; db_xref "GeneID:115217392"; gbkey "CDS"; gene "LOC115217392"; ID ""; gene_name "LOC115217392"; transcript_id "XM_036507632.1"; product "ral GTPase-activating protein subunit alpha-1 isoform X8"; protein_id "XP_036363525.1"; exon_number "2";
NC_043007.1	Gnomon	CDS	67238811	67238931	.	-	0	gene_id "LOC115217392"; db_xref "GeneID:115217392"; gbkey "CDS"; gene "LOC115217392"; ID ""; gene_name "LOC115217392"; transcript_id "XM_036507632.1"; product "ral GTPase-activating protein subunit alpha-1 isoform X8"; protein_id "XP_036363525.1"; exon_number "1";
NC_043007.1	Gnomon	exon	67036491	67037022	.	-	.	gene_id "LOC115217392"; db_xref "GeneID:115217392"; gbkey "mRNA"; gene "LOC115217392"; ID ""; gene_name "LOC115217392"; transcript_id "XM_036507632.1"; product "ral GTPase-activating protein subunit alpha-1, transcript variant X8"; exon_number "49"; model_evidence "Supporting evidence includes similarity to: 6 Proteins, and 100% coverage of the annotated genomic feature by RNAseq alignments, including 2 samples with support for all annotated introns";
NC_043007.1	Gnomon	exon	67059904	67060032	.	-	.	gene_id "LOC115217392"; db_xref "GeneID:115217392"; gbkey "mRNA"; gene "LOC115217392"; ID ""; gene_name "LOC115217392"; transcript_id "XM_036507632.1"; product "ral GTPase-activating protein subunit alpha-1, transcript variant X8"; exon_number "48"; model_evidence "Supporting evidence includes similarity to: 6 Proteins, and 100% coverage of the annotated genomic feature by RNAseq alignments, including 2 samples with support for all annotated introns";
NC_043007.1	Gnomon	exon	67088257	67088375	.	-	.	gene_id "LOC115217392"; db_xref "GeneID:115217392"; gbkey "mRNA"; gene "LOC115217392"; ID ""; gene_name "LOC115217392"; transcript_id "XM_036507632.1"; product "ral GTPase-activating protein subunit alpha-1, transcript variant X8"; exon_number "47"; model_evidence "Supporting evidence includes similarity to: 6 Proteins, and 100% coverage of the annotated genomic feature by RNAseq alignments, including 2 samples with support for all annotated introns";
NC_043007.1	Gnomon	exon	67090102	67090226	.	-	.	gene_id "LOC115217392"; db_xref "GeneID:115217392"; gbkey "mRNA"; gene "LOC115217392"; ID ""; gene_name "LOC115217392"; transcript_id "XM_036507632.1"; product "ral GTPase-activating protein subunit alpha-1, transcript variant X8"; exon_number "46"; model_evidence "Supporting evidence includes similarity to: 6 Proteins, and 100% coverage of the annotated genomic feature by RNAseq alignments, including 2 samples with support for all annotated introns";
NC_043007.1	Gnomon	exon	67091701	67091859	.	-	.	gene_id "LOC115217392"; db_xref "GeneID:115217392"; gbkey "mRNA"; gene "LOC115217392"; ID ""; gene_name "LOC115217392"; transcript_id "XM_036507632.1"; product "ral GTPase-activating protein subunit alpha-1, transcript variant X8"; exon_number "45"; model_evidence "Supporting evidence includes similarity to: 6 Proteins, and 100% coverage of the annotated genomic feature by RNAseq alignments, including 2 samples with support for all annotated introns";
NC_043007.1	Gnomon	exon	67094517	67094672	.	-	.	gene_id "LOC115217392"; db_xref "GeneID:115217392"; gbkey "mRNA"; gene "LOC115217392"; ID ""; gene_name "LOC115217392"; transcript_id "XM_036507632.1"; product "ral GTPase-activating protein subunit alpha-1, transcript variant X8"; exon_number "44"; model_evidence "Supporting evidence includes similarity to: 6 Proteins, and 100% coverage of the annotated genomic feature by RNAseq alignments, including 2 samples with support for all annotated introns";
NC_043007.1	Gnomon	exon	67096225	67096348	.	-	.	gene_id "LOC115217392"; db_xref "GeneID:115217392"; gbkey "mRNA"; gene "LOC115217392"; ID ""; gene_name "LOC115217392"; transcript_id "XM_036507632.1"; product "ral GTPase-activating protein subunit alpha-1, transcript variant X8"; exon_number "43"; model_evidence "Supporting evidence includes similarity to: 6 Proteins, and 100% coverage of the annotated genomic feature by RNAseq alignments, including 2 samples with support for all annotated introns";
NC_043007.1	Gnomon	exon	67097177	67097248	.	-	.	gene_id "LOC115217392"; db_xref "GeneID:115217392"; gbkey "mRNA"; gene "LOC115217392"; ID ""; gene_name "LOC115217392"; transcript_id "XM_036507632.1"; product "ral GTPase-activating protein subunit alpha-1, transcript variant X8"; exon_number "42"; model_evidence "Supporting evidence includes similarity to: 6 Proteins, and 100% coverage of the annotated genomic feature by RNAseq alignments, including 2 samples with support for all annotated introns";
NC_043007.1	Gnomon	exon	67098395	67098502	.	-	.	gene_id "LOC115217392"; db_xref "GeneID:115217392"; gbkey "mRNA"; gene "LOC115217392"; ID ""; gene_name "LOC115217392"; transcript_id "XM_036507632.1"; product "ral GTPase-activating protein subunit alpha-1, transcript variant X8"; exon_number "41"; model_evidence "Supporting evidence includes similarity to: 6 Proteins, and 100% coverage of the annotated genomic feature by RNAseq alignments, including 2 samples with support for all annotated introns";
NC_043007.1	Gnomon	exon	67104968	67104985	.	-	.	gene_id "LOC115217392"; db_xref "GeneID:115217392"; gbkey "mRNA"; gene "LOC115217392"; ID ""; gene_name "LOC115217392"; transcript_id "XM_036507632.1"; product "ral GTPase-activating protein subunit alpha-1, transcript variant X8"; exon_number "40"; model_evidence "Supporting evidence includes similarity to: 6 Proteins, and 100% coverage of the annotated genomic feature by RNAseq alignments, including 2 samples with support for all annotated introns";
NC_043007.1	Gnomon	exon	67109303	67109484	.	-	.	gene_id "LOC115217392"; db_xref "GeneID:115217392"; gbkey "mRNA"; gene "LOC115217392"; ID ""; gene_name "LOC115217392"; transcript_id "XM_036507632.1"; product "ral GTPase-activating protein subunit alpha-1, transcript variant X8"; exon_number "39"; model_evidence "Supporting evidence includes similarity to: 6 Proteins, and 100% coverage of the annotated genomic feature by RNAseq alignments, including 2 samples with support for all annotated introns";
NC_043007.1	Gnomon	exon	67111942	67112120	.	-	.	gene_id "LOC115217392"; db_xref "GeneID:115217392"; gbkey "mRNA"; gene "LOC115217392"; ID ""; gene_name "LOC115217392"; transcript_id "XM_036507632.1"; product "ral GTPase-activating protein subunit alpha-1, transcript variant X8"; exon_number "38"; model_evidence "Supporting evidence includes similarity to: 6 Proteins, and 100% coverage of the annotated genomic feature by RNAseq alignments, including 2 samples with support for all annotated introns";
NC_043007.1	Gnomon	exon	67112731	67112890	.	-	.	gene_id "LOC115217392"; db_xref "GeneID:115217392"; gbkey "mRNA"; gene "LOC115217392"; ID ""; gene_name "LOC115217392"; transcript_id "XM_036507632.1"; product "ral GTPase-activating protein subunit alpha-1, transcript variant X8"; exon_number "37"; model_evidence "Supporting evidence includes similarity to: 6 Proteins, and 100% coverage of the annotated genomic feature by RNAseq alignments, including 2 samples with support for all annotated introns";
NC_043007.1	Gnomon	exon	67113866	67113919	.	-	.	gene_id "LOC115217392"; db_xref "GeneID:115217392"; gbkey "mRNA"; gene "LOC115217392"; ID ""; gene_name "LOC115217392"; transcript_id "XM_036507632.1"; product "ral GTPase-activating protein subunit alpha-1, transcript variant X8"; exon_number "36"; model_evidence "Supporting evidence includes similarity to: 6 Proteins, and 100% coverage of the annotated genomic feature by RNAseq alignments, including 2 samples with support for all annotated introns";
NC_043007.1	Gnomon	exon	67115151	67115300	.	-	.	gene_id "LOC115217392"; db_xref "GeneID:115217392"; gbkey "mRNA"; gene "LOC115217392"; ID ""; gene_name "LOC115217392"; transcript_id "XM_036507632.1"; product "ral GTPase-activating protein subunit alpha-1, transcript variant X8"; exon_number "35"; model_evidence "Supporting evidence includes similarity to: 6 Proteins, and 100% coverage of the annotated genomic feature by RNAseq alignments, including 2 samples with support for all annotated introns";
NC_043007.1	Gnomon	exon	67116779	67117021	.	-	.	gene_id "LOC115217392"; db_xref "GeneID:115217392"; gbkey "mRNA"; gene "LOC115217392"; ID ""; gene_name "LOC115217392"; transcript_id "XM_036507632.1"; product "ral GTPase-activating protein subunit alpha-1, transcript variant X8"; exon_number "34"; model_evidence "Supporting evidence includes similarity to: 6 Proteins, and 100% coverage of the annotated genomic feature by RNAseq alignments, including 2 samples with support for all annotated introns";
NC_043007.1	Gnomon	exon	67117743	67117853	.	-	.	gene_id "LOC115217392"; db_xref "GeneID:115217392"; gbkey "mRNA"; gene "LOC115217392"; ID ""; gene_name "LOC115217392"; transcript_id "XM_036507632.1"; product "ral GTPase-activating protein subunit alpha-1, transcript variant X8"; exon_number "33"; model_evidence "Supporting evidence includes similarity to: 6 Proteins, and 100% coverage of the annotated genomic feature by RNAseq alignments, including 2 samples with support for all annotated introns";
NC_043007.1	Gnomon	exon	67120158	67120226	.	-	.	gene_id "LOC115217392"; db_xref "GeneID:115217392"; gbkey "mRNA"; gene "LOC115217392"; ID ""; gene_name "LOC115217392"; transcript_id "XM_036507632.1"; product "ral GTPase-activating protein subunit alpha-1, transcript variant X8"; exon_number "32"; model_evidence "Supporting evidence includes similarity to: 6 Proteins, and 100% coverage of the annotated genomic feature by RNAseq alignments, including 2 samples with support for all annotated introns";
NC_043007.1	Gnomon	exon	67121400	67121510	.	-	.	gene_id "LOC115217392"; db_xref "GeneID:115217392"; gbkey "mRNA"; gene "LOC115217392"; ID ""; gene_name "LOC115217392"; transcript_id "XM_036507632.1"; product "ral GTPase-activating protein subunit alpha-1, transcript variant X8"; exon_number "31"; model_evidence "Supporting evidence includes similarity to: 6 Proteins, and 100% coverage of the annotated genomic feature by RNAseq alignments, including 2 samples with support for all annotated introns";
NC_043007.1	Gnomon	exon	67123145	67123253	.	-	.	gene_id "LOC115217392"; db_xref "GeneID:115217392"; gbkey "mRNA"; gene "LOC115217392"; ID ""; gene_name "LOC115217392"; transcript_id "XM_036507632.1"; product "ral GTPase-activating protein subunit alpha-1, transcript variant X8"; exon_number "30"; model_evidence "Supporting evidence includes similarity to: 6 Proteins, and 100% coverage of the annotated genomic feature by RNAseq alignments, including 2 samples with support for all annotated introns";
NC_043007.1	Gnomon	exon	67125389	67125447	.	-	.	gene_id "LOC115217392"; db_xref "GeneID:115217392"; gbkey "mRNA"; gene "LOC115217392"; ID ""; gene_name "LOC115217392"; transcript_id "XM_036507632.1"; product "ral GTPase-activating protein subunit alpha-1, transcript variant X8"; exon_number "29"; model_evidence "Supporting evidence includes similarity to: 6 Proteins, and 100% coverage of the annotated genomic feature by RNAseq alignments, including 2 samples with support for all annotated introns";
NC_043007.1	Gnomon	exon	67127578	67127703	.	-	.	gene_id "LOC115217392"; db_xref "GeneID:115217392"; gbkey "mRNA"; gene "LOC115217392"; ID ""; gene_name "LOC115217392"; transcript_id "XM_036507632.1"; product "ral GTPase-activating protein subunit alpha-1, transcript variant X8"; exon_number "28"; model_evidence "Supporting evidence includes similarity to: 6 Proteins, and 100% coverage of the annotated genomic feature by RNAseq alignments, including 2 samples with support for all annotated introns";
NC_043007.1	Gnomon	exon	67128845	67128973	.	-	.	gene_id "LOC115217392"; db_xref "GeneID:115217392"; gbkey "mRNA"; gene "LOC115217392"; ID ""; gene_name "LOC115217392"; transcript_id "XM_036507632.1"; product "ral GTPase-activating protein subunit alpha-1, transcript variant X8"; exon_number "27"; model_evidence "Supporting evidence includes similarity to: 6 Proteins, and 100% coverage of the annotated genomic feature by RNAseq alignments, including 2 samples with support for all annotated introns";
NC_043007.1	Gnomon	exon	67130682	67130837	.	-	.	gene_id "LOC115217392"; db_xref "GeneID:115217392"; gbkey "mRNA"; gene "LOC115217392"; ID ""; gene_name "LOC115217392"; transcript_id "XM_036507632.1"; product "ral GTPase-activating protein subunit alpha-1, transcript variant X8"; exon_number "26"; model_evidence "Supporting evidence includes similarity to: 6 Proteins, and 100% coverage of the annotated genomic feature by RNAseq alignments, including 2 samples with support for all annotated introns";
NC_043007.1	Gnomon	exon	67131413	67131511	.	-	.	gene_id "LOC115217392"; db_xref "GeneID:115217392"; gbkey "mRNA"; gene "LOC115217392"; ID ""; gene_name "LOC115217392"; transcript_id "XM_036507632.1"; product "ral GTPase-activating protein subunit alpha-1, transcript variant X8"; exon_number "25"; model_evidence "Supporting evidence includes similarity to: 6 Proteins, and 100% coverage of the annotated genomic feature by RNAseq alignments, including 2 samples with support for all annotated introns";
NC_043007.1	Gnomon	exon	67131777	67131979	.	-	.	gene_id "LOC115217392"; db_xref "GeneID:115217392"; gbkey "mRNA"; gene "LOC115217392"; ID ""; gene_name "LOC115217392"; transcript_id "XM_036507632.1"; product "ral GTPase-activating protein subunit alpha-1, transcript variant X8"; exon_number "24"; model_evidence "Supporting evidence includes similarity to: 6 Proteins, and 100% coverage of the annotated genomic feature by RNAseq alignments, including 2 samples with support for all annotated introns";
NC_043007.1	Gnomon	exon	67133315	67133491	.	-	.	gene_id "LOC115217392"; db_xref "GeneID:115217392"; gbkey "mRNA"; gene "LOC115217392"; ID ""; gene_name "LOC115217392"; transcript_id "XM_036507632.1"; product "ral GTPase-activating protein subunit alpha-1, transcript variant X8"; exon_number "23"; model_evidence "Supporting evidence includes similarity to: 6 Proteins, and 100% coverage of the annotated genomic feature by RNAseq alignments, including 2 samples with support for all annotated introns";
NC_043007.1	Gnomon	exon	67135581	67135877	.	-	.	gene_id "LOC115217392"; db_xref "GeneID:115217392"; gbkey "mRNA"; gene "LOC115217392"; ID ""; gene_name "LOC115217392"; transcript_id "XM_036507632.1"; product "ral GTPase-activating protein subunit alpha-1, transcript variant X8"; exon_number "22"; model_evidence "Supporting evidence includes similarity to: 6 Proteins, and 100% coverage of the annotated genomic feature by RNAseq alignments, including 2 samples with support for all annotated introns";
NC_043007.1	Gnomon	exon	67140241	67140312	.	-	.	gene_id "LOC115217392"; db_xref "GeneID:115217392"; gbkey "mRNA"; gene "LOC115217392"; ID ""; gene_name "LOC115217392"; transcript_id "XM_036507632.1"; product "ral GTPase-activating protein subunit alpha-1, transcript variant X8"; exon_number "21"; model_evidence "Supporting evidence includes similarity to: 6 Proteins, and 100% coverage of the annotated genomic feature by RNAseq alignments, including 2 samples with support for all annotated introns";
NC_043007.1	Gnomon	exon	67144554	67144721	.	-	.	gene_id "LOC115217392"; db_xref "GeneID:115217392"; gbkey "mRNA"; gene "LOC115217392"; ID ""; gene_name "LOC115217392"; transcript_id "XM_036507632.1"; product "ral GTPase-activating protein subunit alpha-1, transcript variant X8"; exon_number "20"; model_evidence "Supporting evidence includes similarity to: 6 Proteins, and 100% coverage of the annotated genomic feature by RNAseq alignments, including 2 samples with support for all annotated introns";
NC_043007.1	Gnomon	exon	67148855	67148992	.	-	.	gene_id "LOC115217392"; db_xref "GeneID:115217392"; gbkey "mRNA"; gene "LOC115217392"; ID ""; gene_name "LOC115217392"; transcript_id "XM_036507632.1"; product "ral GTPase-activating protein subunit alpha-1, transcript variant X8"; exon_number "19"; model_evidence "Supporting evidence includes similarity to: 6 Proteins, and 100% coverage of the annotated genomic feature by RNAseq alignments, including 2 samples with support for all annotated introns";
NC_043007.1	Gnomon	exon	67153354	67153440	.	-	.	gene_id "LOC115217392"; db_xref "GeneID:115217392"; gbkey "mRNA"; gene "LOC115217392"; ID ""; gene_name "LOC115217392"; transcript_id "XM_036507632.1"; product "ral GTPase-activating protein subunit alpha-1, transcript variant X8"; exon_number "18"; model_evidence "Supporting evidence includes similarity to: 6 Proteins, and 100% coverage of the annotated genomic feature by RNAseq alignments, including 2 samples with support for all annotated introns";
NC_043007.1	Gnomon	exon	67156316	67156436	.	-	.	gene_id "LOC115217392"; db_xref "GeneID:115217392"; gbkey "mRNA"; gene "LOC115217392"; ID ""; gene_name "LOC115217392"; transcript_id "XM_036507632.1"; product "ral GTPase-activating protein subunit alpha-1, transcript variant X8"; exon_number "17"; model_evidence "Supporting evidence includes similarity to: 6 Proteins, and 100% coverage of the annotated genomic feature by RNAseq alignments, including 2 samples with support for all annotated introns";
NC_043007.1	Gnomon	exon	67158110	67158232	.	-	.	gene_id "LOC115217392"; db_xref "GeneID:115217392"; gbkey "mRNA"; gene "LOC115217392"; ID ""; gene_name "LOC115217392"; transcript_id "XM_036507632.1"; product "ral GTPase-activating protein subunit alpha-1, transcript variant X8"; exon_number "16"; model_evidence "Supporting evidence includes similarity to: 6 Proteins, and 100% coverage of the annotated genomic feature by RNAseq alignments, including 2 samples with support for all annotated introns";
NC_043007.1	Gnomon	exon	67159489	67159600	.	-	.	gene_id "LOC115217392"; db_xref "GeneID:115217392"; gbkey "mRNA"; gene "LOC115217392"; ID ""; gene_name "LOC115217392"; transcript_id "XM_036507632.1"; product "ral GTPase-activating protein subunit alpha-1, transcript variant X8"; exon_number "15"; model_evidence "Supporting evidence includes similarity to: 6 Proteins, and 100% coverage of the annotated genomic feature by RNAseq alignments, including 2 samples with support for all annotated introns";
NC_043007.1	Gnomon	exon	67160578	67160651	.	-	.	gene_id "LOC115217392"; db_xref "GeneID:115217392"; gbkey "mRNA"; gene "LOC115217392"; ID ""; gene_name "LOC115217392"; transcript_id "XM_036507632.1"; product "ral GTPase-activating protein subunit alpha-1, transcript variant X8"; exon_number "14"; model_evidence "Supporting evidence includes similarity to: 6 Proteins, and 100% coverage of the annotated genomic feature by RNAseq alignments, including 2 samples with support for all annotated introns";
NC_043007.1	Gnomon	exon	67161226	67161459	.	-	.	gene_id "LOC115217392"; db_xref "GeneID:115217392"; gbkey "mRNA"; gene "LOC115217392"; ID ""; gene_name "LOC115217392"; transcript_id "XM_036507632.1"; product "ral GTPase-activating protein subunit alpha-1, transcript variant X8"; exon_number "13"; model_evidence "Supporting evidence includes similarity to: 6 Proteins, and 100% coverage of the annotated genomic feature by RNAseq alignments, including 2 samples with support for all annotated introns";
NC_043007.1	Gnomon	exon	67174069	67174191	.	-	.	gene_id "LOC115217392"; db_xref "GeneID:115217392"; gbkey "mRNA"; gene "LOC115217392"; ID ""; gene_name "LOC115217392"; transcript_id "XM_036507632.1"; product "ral GTPase-activating protein subunit alpha-1, transcript variant X8"; exon_number "12"; model_evidence "Supporting evidence includes similarity to: 6 Proteins, and 100% coverage of the annotated genomic feature by RNAseq alignments, including 2 samples with support for all annotated introns";
NC_043007.1	Gnomon	exon	67178431	67178502	.	-	.	gene_id "LOC115217392"; db_xref "GeneID:115217392"; gbkey "mRNA"; gene "LOC115217392"; ID ""; gene_name "LOC115217392"; transcript_id "XM_036507632.1"; product "ral GTPase-activating protein subunit alpha-1, transcript variant X8"; exon_number "11"; model_evidence "Supporting evidence includes similarity to: 6 Proteins, and 100% coverage of the annotated genomic feature by RNAseq alignments, including 2 samples with support for all annotated introns";
NC_043007.1	Gnomon	exon	67180709	67180973	.	-	.	gene_id "LOC115217392"; db_xref "GeneID:115217392"; gbkey "mRNA"; gene "LOC115217392"; ID ""; gene_name "LOC115217392"; transcript_id "XM_036507632.1"; product "ral GTPase-activating protein subunit alpha-1, transcript variant X8"; exon_number "10"; model_evidence "Supporting evidence includes similarity to: 6 Proteins, and 100% coverage of the annotated genomic feature by RNAseq alignments, including 2 samples with support for all annotated introns";
NC_043007.1	Gnomon	exon	67182745	67182883	.	-	.	gene_id "LOC115217392"; db_xref "GeneID:115217392"; gbkey "mRNA"; gene "LOC115217392"; ID ""; gene_name "LOC115217392"; transcript_id "XM_036507632.1"; product "ral GTPase-activating protein subunit alpha-1, transcript variant X8"; exon_number "9"; model_evidence "Supporting evidence includes similarity to: 6 Proteins, and 100% coverage of the annotated genomic feature by RNAseq alignments, including 2 samples with support for all annotated introns";
NC_043007.1	Gnomon	exon	67183684	67183822	.	-	.	gene_id "LOC115217392"; db_xref "GeneID:115217392"; gbkey "mRNA"; gene "LOC115217392"; ID ""; gene_name "LOC115217392"; transcript_id "XM_036507632.1"; product "ral GTPase-activating protein subunit alpha-1, transcript variant X8"; exon_number "8"; model_evidence "Supporting evidence includes similarity to: 6 Proteins, and 100% coverage of the annotated genomic feature by RNAseq alignments, including 2 samples with support for all annotated introns";
NC_043007.1	Gnomon	exon	67184921	67185048	.	-	.	gene_id "LOC115217392"; db_xref "GeneID:115217392"; gbkey "mRNA"; gene "LOC115217392"; ID ""; gene_name "LOC115217392"; transcript_id "XM_036507632.1"; product "ral GTPase-activating protein subunit alpha-1, transcript variant X8"; exon_number "7"; model_evidence "Supporting evidence includes similarity to: 6 Proteins, and 100% coverage of the annotated genomic feature by RNAseq alignments, including 2 samples with support for all annotated introns";
NC_043007.1	Gnomon	exon	67187156	67187309	.	-	.	gene_id "LOC115217392"; db_xref "GeneID:115217392"; gbkey "mRNA"; gene "LOC115217392"; ID ""; gene_name "LOC115217392"; transcript_id "XM_036507632.1"; product "ral GTPase-activating protein subunit alpha-1, transcript variant X8"; exon_number "6"; model_evidence "Supporting evidence includes similarity to: 6 Proteins, and 100% coverage of the annotated genomic feature by RNAseq alignments, including 2 samples with support for all annotated introns";
NC_043007.1	Gnomon	exon	67189341	67189384	.	-	.	gene_id "LOC115217392"; db_xref "GeneID:115217392"; gbkey "mRNA"; gene "LOC115217392"; ID ""; gene_name "LOC115217392"; transcript_id "XM_036507632.1"; product "ral GTPase-activating protein subunit alpha-1, transcript variant X8"; exon_number "5"; model_evidence "Supporting evidence includes similarity to: 6 Proteins, and 100% coverage of the annotated genomic feature by RNAseq alignments, including 2 samples with support for all annotated introns";
NC_043007.1	Gnomon	exon	67191543	67191600	.	-	.	gene_id "LOC115217392"; db_xref "GeneID:115217392"; gbkey "mRNA"; gene "LOC115217392"; ID ""; gene_name "LOC115217392"; transcript_id "XM_036507632.1"; product "ral GTPase-activating protein subunit alpha-1, transcript variant X8"; exon_number "4"; model_evidence "Supporting evidence includes similarity to: 6 Proteins, and 100% coverage of the annotated genomic feature by RNAseq alignments, including 2 samples with support for all annotated introns";
NC_043007.1	Gnomon	exon	67194300	67194349	.	-	.	gene_id "LOC115217392"; db_xref "GeneID:115217392"; gbkey "mRNA"; gene "LOC115217392"; ID ""; gene_name "LOC115217392"; transcript_id "XM_036507632.1"; product "ral GTPase-activating protein subunit alpha-1, transcript variant X8"; exon_number "3"; model_evidence "Supporting evidence includes similarity to: 6 Proteins, and 100% coverage of the annotated genomic feature by RNAseq alignments, including 2 samples with support for all annotated introns";
NC_043007.1	Gnomon	exon	67194574	67194684	.	-	.	gene_id "LOC115217392"; db_xref "GeneID:115217392"; gbkey "mRNA"; gene "LOC115217392"; ID ""; gene_name "LOC115217392"; transcript_id "XM_036507632.1"; product "ral GTPase-activating protein subunit alpha-1, transcript variant X8"; exon_number "2"; model_evidence "Supporting evidence includes similarity to: 6 Proteins, and 100% coverage of the annotated genomic feature by RNAseq alignments, including 2 samples with support for all annotated introns";
NC_043007.1	Gnomon	exon	67238811	67239029	.	-	.	gene_id "LOC115217392"; db_xref "GeneID:115217392"; gbkey "mRNA"; gene "LOC115217392"; ID ""; gene_name "LOC115217392"; transcript_id "XM_036507632.1"; product "ral GTPase-activating protein subunit alpha-1, transcript variant X8"; exon_number "1"; model_evidence "Supporting evidence includes similarity to: 6 Proteins, and 100% coverage of the annotated genomic feature by RNAseq alignments, including 2 samples with support for all annotated introns";
NC_043007.1	Gnomon	start_codon	67238929	67238931	.	-	0	gene_id "LOC115217392"; db_xref "GeneID:115217392"; gbkey "CDS"; gene "LOC115217392"; ID ""; gene_name "LOC115217392"; transcript_id "XM_036507632.1"; product "ral GTPase-activating protein subunit alpha-1 isoform X8"; protein_id "XP_036363525.1"; exon_number "1";
NC_043007.1	Gnomon	stop_codon	67036952	67036954	.	-	0	gene_id "LOC115217392"; db_xref "GeneID:115217392"; gbkey "CDS"; gene "LOC115217392"; ID ""; gene_name "LOC115217392"; transcript_id "XM_036507632.1"; product "ral GTPase-activating protein subunit alpha-1 isoform X8"; protein_id "XP_036363525.1"; exon_number "49";
NC_043007.1	Gnomon	transcript	66992940	67239029	.	-	.	gene_id "LOC115217392"; ID "XM_036507633.1"; gene_name "LOC115217392"; transcript_id "XM_036507633.1";
NC_043007.1	Gnomon	CDS	66992958	66993004	.	-	2	gene_id "LOC115217392"; db_xref "GeneID:115217392"; gbkey "CDS"; gene "LOC115217392"; ID ""; gene_name "LOC115217392"; transcript_id "XM_036507633.1"; product "ral GTPase-activating protein subunit alpha-1 isoform X9"; protein_id "XP_036363526.1"; exon_number "49";
NC_043007.1	Gnomon	CDS	67059904	67060032	.	-	2	gene_id "LOC115217392"; db_xref "GeneID:115217392"; gbkey "CDS"; gene "LOC115217392"; ID ""; gene_name "LOC115217392"; transcript_id "XM_036507633.1"; product "ral GTPase-activating protein subunit alpha-1 isoform X9"; protein_id "XP_036363526.1"; exon_number "48";
NC_043007.1	Gnomon	CDS	67088257	67088375	.	-	1	gene_id "LOC115217392"; db_xref "GeneID:115217392"; gbkey "CDS"; gene "LOC115217392"; ID ""; gene_name "LOC115217392"; transcript_id "XM_036507633.1"; product "ral GTPase-activating protein subunit alpha-1 isoform X9"; protein_id "XP_036363526.1"; exon_number "47";
NC_043007.1	Gnomon	CDS	67090102	67090226	.	-	0	gene_id "LOC115217392"; db_xref "GeneID:115217392"; gbkey "CDS"; gene "LOC115217392"; ID ""; gene_name "LOC115217392"; transcript_id "XM_036507633.1"; product "ral GTPase-activating protein subunit alpha-1 isoform X9"; protein_id "XP_036363526.1"; exon_number "46";
NC_043007.1	Gnomon	CDS	67091701	67091859	.	-	0	gene_id "LOC115217392"; db_xref "GeneID:115217392"; gbkey "CDS"; gene "LOC115217392"; ID ""; gene_name "LOC115217392"; transcript_id "XM_036507633.1"; product "ral GTPase-activating protein subunit alpha-1 isoform X9"; protein_id "XP_036363526.1"; exon_number "45";
NC_043007.1	Gnomon	CDS	67094517	67094672	.	-	0	gene_id "LOC115217392"; db_xref "GeneID:115217392"; gbkey "CDS"; gene "LOC115217392"; ID ""; gene_name "LOC115217392"; transcript_id "XM_036507633.1"; product "ral GTPase-activating protein subunit alpha-1 isoform X9"; protein_id "XP_036363526.1"; exon_number "44";
NC_043007.1	Gnomon	CDS	67096225	67096348	.	-	1	gene_id "LOC115217392"; db_xref "GeneID:115217392"; gbkey "CDS"; gene "LOC115217392"; ID ""; gene_name "LOC115217392"; transcript_id "XM_036507633.1"; product "ral GTPase-activating protein subunit alpha-1 isoform X9"; protein_id "XP_036363526.1"; exon_number "43";
NC_043007.1	Gnomon	CDS	67097177	67097248	.	-	1	gene_id "LOC115217392"; db_xref "GeneID:115217392"; gbkey "CDS"; gene "LOC115217392"; ID ""; gene_name "LOC115217392"; transcript_id "XM_036507633.1"; product "ral GTPase-activating protein subunit alpha-1 isoform X9"; protein_id "XP_036363526.1"; exon_number "42";
NC_043007.1	Gnomon	CDS	67098395	67098502	.	-	1	gene_id "LOC115217392"; db_xref "GeneID:115217392"; gbkey "CDS"; gene "LOC115217392"; ID ""; gene_name "LOC115217392"; transcript_id "XM_036507633.1"; product "ral GTPase-activating protein subunit alpha-1 isoform X9"; protein_id "XP_036363526.1"; exon_number "41";
NC_043007.1	Gnomon	CDS	67104968	67104985	.	-	1	gene_id "LOC115217392"; db_xref "GeneID:115217392"; gbkey "CDS"; gene "LOC115217392"; ID ""; gene_name "LOC115217392"; transcript_id "XM_036507633.1"; product "ral GTPase-activating protein subunit alpha-1 isoform X9"; protein_id "XP_036363526.1"; exon_number "40";
NC_043007.1	Gnomon	CDS	67109303	67109484	.	-	0	gene_id "LOC115217392"; db_xref "GeneID:115217392"; gbkey "CDS"; gene "LOC115217392"; ID ""; gene_name "LOC115217392"; transcript_id "XM_036507633.1"; product "ral GTPase-activating protein subunit alpha-1 isoform X9"; protein_id "XP_036363526.1"; exon_number "39";
NC_043007.1	Gnomon	CDS	67111942	67112120	.	-	2	gene_id "LOC115217392"; db_xref "GeneID:115217392"; gbkey "CDS"; gene "LOC115217392"; ID ""; gene_name "LOC115217392"; transcript_id "XM_036507633.1"; product "ral GTPase-activating protein subunit alpha-1 isoform X9"; protein_id "XP_036363526.1"; exon_number "38";
NC_043007.1	Gnomon	CDS	67112731	67112890	.	-	0	gene_id "LOC115217392"; db_xref "GeneID:115217392"; gbkey "CDS"; gene "LOC115217392"; ID ""; gene_name "LOC115217392"; transcript_id "XM_036507633.1"; product "ral GTPase-activating protein subunit alpha-1 isoform X9"; protein_id "XP_036363526.1"; exon_number "37";
NC_043007.1	Gnomon	CDS	67113866	67113919	.	-	0	gene_id "LOC115217392"; db_xref "GeneID:115217392"; gbkey "CDS"; gene "LOC115217392"; ID ""; gene_name "LOC115217392"; transcript_id "XM_036507633.1"; product "ral GTPase-activating protein subunit alpha-1 isoform X9"; protein_id "XP_036363526.1"; exon_number "36";
NC_043007.1	Gnomon	CDS	67115151	67115300	.	-	0	gene_id "LOC115217392"; db_xref "GeneID:115217392"; gbkey "CDS"; gene "LOC115217392"; ID ""; gene_name "LOC115217392"; transcript_id "XM_036507633.1"; product "ral GTPase-activating protein subunit alpha-1 isoform X9"; protein_id "XP_036363526.1"; exon_number "35";
NC_043007.1	Gnomon	CDS	67116779	67117021	.	-	0	gene_id "LOC115217392"; db_xref "GeneID:115217392"; gbkey "CDS"; gene "LOC115217392"; ID ""; gene_name "LOC115217392"; transcript_id "XM_036507633.1"; product "ral GTPase-activating protein subunit alpha-1 isoform X9"; protein_id "XP_036363526.1"; exon_number "34";
NC_043007.1	Gnomon	CDS	67117743	67117853	.	-	0	gene_id "LOC115217392"; db_xref "GeneID:115217392"; gbkey "CDS"; gene "LOC115217392"; ID ""; gene_name "LOC115217392"; transcript_id "XM_036507633.1"; product "ral GTPase-activating protein subunit alpha-1 isoform X9"; protein_id "XP_036363526.1"; exon_number "33";
NC_043007.1	Gnomon	CDS	67120158	67120226	.	-	0	gene_id "LOC115217392"; db_xref "GeneID:115217392"; gbkey "CDS"; gene "LOC115217392"; ID ""; gene_name "LOC115217392"; transcript_id "XM_036507633.1"; product "ral GTPase-activating protein subunit alpha-1 isoform X9"; protein_id "XP_036363526.1"; exon_number "32";
NC_043007.1	Gnomon	CDS	67121400	67121510	.	-	0	gene_id "LOC115217392"; db_xref "GeneID:115217392"; gbkey "CDS"; gene "LOC115217392"; ID ""; gene_name "LOC115217392"; transcript_id "XM_036507633.1"; product "ral GTPase-activating protein subunit alpha-1 isoform X9"; protein_id "XP_036363526.1"; exon_number "31";
NC_043007.1	Gnomon	CDS	67123145	67123253	.	-	1	gene_id "LOC115217392"; db_xref "GeneID:115217392"; gbkey "CDS"; gene "LOC115217392"; ID ""; gene_name "LOC115217392"; transcript_id "XM_036507633.1"; product "ral GTPase-activating protein subunit alpha-1 isoform X9"; protein_id "XP_036363526.1"; exon_number "30";
NC_043007.1	Gnomon	CDS	67125389	67125447	.	-	0	gene_id "LOC115217392"; db_xref "GeneID:115217392"; gbkey "CDS"; gene "LOC115217392"; ID ""; gene_name "LOC115217392"; transcript_id "XM_036507633.1"; product "ral GTPase-activating protein subunit alpha-1 isoform X9"; protein_id "XP_036363526.1"; exon_number "29";
NC_043007.1	Gnomon	CDS	67127578	67127703	.	-	0	gene_id "LOC115217392"; db_xref "GeneID:115217392"; gbkey "CDS"; gene "LOC115217392"; ID ""; gene_name "LOC115217392"; transcript_id "XM_036507633.1"; product "ral GTPase-activating protein subunit alpha-1 isoform X9"; protein_id "XP_036363526.1"; exon_number "28";
NC_043007.1	Gnomon	CDS	67128845	67128973	.	-	0	gene_id "LOC115217392"; db_xref "GeneID:115217392"; gbkey "CDS"; gene "LOC115217392"; ID ""; gene_name "LOC115217392"; transcript_id "XM_036507633.1"; product "ral GTPase-activating protein subunit alpha-1 isoform X9"; protein_id "XP_036363526.1"; exon_number "27";
NC_043007.1	Gnomon	CDS	67130682	67130837	.	-	0	gene_id "LOC115217392"; db_xref "GeneID:115217392"; gbkey "CDS"; gene "LOC115217392"; ID ""; gene_name "LOC115217392"; transcript_id "XM_036507633.1"; product "ral GTPase-activating protein subunit alpha-1 isoform X9"; protein_id "XP_036363526.1"; exon_number "26";
NC_043007.1	Gnomon	CDS	67131413	67131511	.	-	0	gene_id "LOC115217392"; db_xref "GeneID:115217392"; gbkey "CDS"; gene "LOC115217392"; ID ""; gene_name "LOC115217392"; transcript_id "XM_036507633.1"; product "ral GTPase-activating protein subunit alpha-1 isoform X9"; protein_id "XP_036363526.1"; exon_number "25";
NC_043007.1	Gnomon	CDS	67131777	67131979	.	-	2	gene_id "LOC115217392"; db_xref "GeneID:115217392"; gbkey "CDS"; gene "LOC115217392"; ID ""; gene_name "LOC115217392"; transcript_id "XM_036507633.1"; product "ral GTPase-activating protein subunit alpha-1 isoform X9"; protein_id "XP_036363526.1"; exon_number "24";
NC_043007.1	Gnomon	CDS	67133315	67133491	.	-	2	gene_id "LOC115217392"; db_xref "GeneID:115217392"; gbkey "CDS"; gene "LOC115217392"; ID ""; gene_name "LOC115217392"; transcript_id "XM_036507633.1"; product "ral GTPase-activating protein subunit alpha-1 isoform X9"; protein_id "XP_036363526.1"; exon_number "23";
NC_043007.1	Gnomon	CDS	67135581	67135877	.	-	2	gene_id "LOC115217392"; db_xref "GeneID:115217392"; gbkey "CDS"; gene "LOC115217392"; ID ""; gene_name "LOC115217392"; transcript_id "XM_036507633.1"; product "ral GTPase-activating protein subunit alpha-1 isoform X9"; protein_id "XP_036363526.1"; exon_number "22";
NC_043007.1	Gnomon	CDS	67140241	67140312	.	-	2	gene_id "LOC115217392"; db_xref "GeneID:115217392"; gbkey "CDS"; gene "LOC115217392"; ID ""; gene_name "LOC115217392"; transcript_id "XM_036507633.1"; product "ral GTPase-activating protein subunit alpha-1 isoform X9"; protein_id "XP_036363526.1"; exon_number "21";
NC_043007.1	Gnomon	CDS	67144554	67144721	.	-	2	gene_id "LOC115217392"; db_xref "GeneID:115217392"; gbkey "CDS"; gene "LOC115217392"; ID ""; gene_name "LOC115217392"; transcript_id "XM_036507633.1"; product "ral GTPase-activating protein subunit alpha-1 isoform X9"; protein_id "XP_036363526.1"; exon_number "20";
NC_043007.1	Gnomon	CDS	67148855	67148992	.	-	2	gene_id "LOC115217392"; db_xref "GeneID:115217392"; gbkey "CDS"; gene "LOC115217392"; ID ""; gene_name "LOC115217392"; transcript_id "XM_036507633.1"; product "ral GTPase-activating protein subunit alpha-1 isoform X9"; protein_id "XP_036363526.1"; exon_number "19";
NC_043007.1	Gnomon	CDS	67153354	67153440	.	-	2	gene_id "LOC115217392"; db_xref "GeneID:115217392"; gbkey "CDS"; gene "LOC115217392"; ID ""; gene_name "LOC115217392"; transcript_id "XM_036507633.1"; product "ral GTPase-activating protein subunit alpha-1 isoform X9"; protein_id "XP_036363526.1"; exon_number "18";
NC_043007.1	Gnomon	CDS	67156316	67156436	.	-	0	gene_id "LOC115217392"; db_xref "GeneID:115217392"; gbkey "CDS"; gene "LOC115217392"; ID ""; gene_name "LOC115217392"; transcript_id "XM_036507633.1"; product "ral GTPase-activating protein subunit alpha-1 isoform X9"; protein_id "XP_036363526.1"; exon_number "17";
NC_043007.1	Gnomon	CDS	67158110	67158232	.	-	0	gene_id "LOC115217392"; db_xref "GeneID:115217392"; gbkey "CDS"; gene "LOC115217392"; ID ""; gene_name "LOC115217392"; transcript_id "XM_036507633.1"; product "ral GTPase-activating protein subunit alpha-1 isoform X9"; protein_id "XP_036363526.1"; exon_number "16";
NC_043007.1	Gnomon	CDS	67159489	67159600	.	-	1	gene_id "LOC115217392"; db_xref "GeneID:115217392"; gbkey "CDS"; gene "LOC115217392"; ID ""; gene_name "LOC115217392"; transcript_id "XM_036507633.1"; product "ral GTPase-activating protein subunit alpha-1 isoform X9"; protein_id "XP_036363526.1"; exon_number "15";
NC_043007.1	Gnomon	CDS	67160578	67160651	.	-	0	gene_id "LOC115217392"; db_xref "GeneID:115217392"; gbkey "CDS"; gene "LOC115217392"; ID ""; gene_name "LOC115217392"; transcript_id "XM_036507633.1"; product "ral GTPase-activating protein subunit alpha-1 isoform X9"; protein_id "XP_036363526.1"; exon_number "14";
NC_043007.1	Gnomon	CDS	67161226	67161459	.	-	0	gene_id "LOC115217392"; db_xref "GeneID:115217392"; gbkey "CDS"; gene "LOC115217392"; ID ""; gene_name "LOC115217392"; transcript_id "XM_036507633.1"; product "ral GTPase-activating protein subunit alpha-1 isoform X9"; protein_id "XP_036363526.1"; exon_number "13";
NC_043007.1	Gnomon	CDS	67174069	67174191	.	-	0	gene_id "LOC115217392"; db_xref "GeneID:115217392"; gbkey "CDS"; gene "LOC115217392"; ID ""; gene_name "LOC115217392"; transcript_id "XM_036507633.1"; product "ral GTPase-activating protein subunit alpha-1 isoform X9"; protein_id "XP_036363526.1"; exon_number "12";
NC_043007.1	Gnomon	CDS	67178431	67178502	.	-	0	gene_id "LOC115217392"; db_xref "GeneID:115217392"; gbkey "CDS"; gene "LOC115217392"; ID ""; gene_name "LOC115217392"; transcript_id "XM_036507633.1"; product "ral GTPase-activating protein subunit alpha-1 isoform X9"; protein_id "XP_036363526.1"; exon_number "11";
NC_043007.1	Gnomon	CDS	67180709	67180973	.	-	1	gene_id "LOC115217392"; db_xref "GeneID:115217392"; gbkey "CDS"; gene "LOC115217392"; ID ""; gene_name "LOC115217392"; transcript_id "XM_036507633.1"; product "ral GTPase-activating protein subunit alpha-1 isoform X9"; protein_id "XP_036363526.1"; exon_number "10";
NC_043007.1	Gnomon	CDS	67182745	67182883	.	-	2	gene_id "LOC115217392"; db_xref "GeneID:115217392"; gbkey "CDS"; gene "LOC115217392"; ID ""; gene_name "LOC115217392"; transcript_id "XM_036507633.1"; product "ral GTPase-activating protein subunit alpha-1 isoform X9"; protein_id "XP_036363526.1"; exon_number "9";
NC_043007.1	Gnomon	CDS	67183684	67183822	.	-	0	gene_id "LOC115217392"; db_xref "GeneID:115217392"; gbkey "CDS"; gene "LOC115217392"; ID ""; gene_name "LOC115217392"; transcript_id "XM_036507633.1"; product "ral GTPase-activating protein subunit alpha-1 isoform X9"; protein_id "XP_036363526.1"; exon_number "8";
NC_043007.1	Gnomon	CDS	67184921	67185048	.	-	2	gene_id "LOC115217392"; db_xref "GeneID:115217392"; gbkey "CDS"; gene "LOC115217392"; ID ""; gene_name "LOC115217392"; transcript_id "XM_036507633.1"; product "ral GTPase-activating protein subunit alpha-1 isoform X9"; protein_id "XP_036363526.1"; exon_number "7";
NC_043007.1	Gnomon	CDS	67187156	67187309	.	-	0	gene_id "LOC115217392"; db_xref "GeneID:115217392"; gbkey "CDS"; gene "LOC115217392"; ID ""; gene_name "LOC115217392"; transcript_id "XM_036507633.1"; product "ral GTPase-activating protein subunit alpha-1 isoform X9"; protein_id "XP_036363526.1"; exon_number "6";
NC_043007.1	Gnomon	CDS	67189341	67189384	.	-	2	gene_id "LOC115217392"; db_xref "GeneID:115217392"; gbkey "CDS"; gene "LOC115217392"; ID ""; gene_name "LOC115217392"; transcript_id "XM_036507633.1"; product "ral GTPase-activating protein subunit alpha-1 isoform X9"; protein_id "XP_036363526.1"; exon_number "5";
NC_043007.1	Gnomon	CDS	67191543	67191600	.	-	0	gene_id "LOC115217392"; db_xref "GeneID:115217392"; gbkey "CDS"; gene "LOC115217392"; ID ""; gene_name "LOC115217392"; transcript_id "XM_036507633.1"; product "ral GTPase-activating protein subunit alpha-1 isoform X9"; protein_id "XP_036363526.1"; exon_number "4";
NC_043007.1	Gnomon	CDS	67194300	67194349	.	-	2	gene_id "LOC115217392"; db_xref "GeneID:115217392"; gbkey "CDS"; gene "LOC115217392"; ID ""; gene_name "LOC115217392"; transcript_id "XM_036507633.1"; product "ral GTPase-activating protein subunit alpha-1 isoform X9"; protein_id "XP_036363526.1"; exon_number "3";
NC_043007.1	Gnomon	CDS	67194574	67194684	.	-	2	gene_id "LOC115217392"; db_xref "GeneID:115217392"; gbkey "CDS"; gene "LOC115217392"; ID ""; gene_name "LOC115217392"; transcript_id "XM_036507633.1"; product "ral GTPase-activating protein subunit alpha-1 isoform X9"; protein_id "XP_036363526.1"; exon_number "2";
NC_043007.1	Gnomon	CDS	67238811	67238931	.	-	0	gene_id "LOC115217392"; db_xref "GeneID:115217392"; gbkey "CDS"; gene "LOC115217392"; ID ""; gene_name "LOC115217392"; transcript_id "XM_036507633.1"; product "ral GTPase-activating protein subunit alpha-1 isoform X9"; protein_id "XP_036363526.1"; exon_number "1";
NC_043007.1	Gnomon	exon	66992940	66993004	.	-	.	gene_id "LOC115217392"; db_xref "GeneID:115217392"; gbkey "mRNA"; gene "LOC115217392"; ID ""; gene_name "LOC115217392"; transcript_id "XM_036507633.1"; product "ral GTPase-activating protein subunit alpha-1, transcript variant X9"; exon_number "49"; model_evidence "Supporting evidence includes similarity to: 6 Proteins, and 100% coverage of the annotated genomic feature by RNAseq alignments, including 2 samples with support for all annotated introns";
NC_043007.1	Gnomon	exon	67059904	67060032	.	-	.	gene_id "LOC115217392"; db_xref "GeneID:115217392"; gbkey "mRNA"; gene "LOC115217392"; ID ""; gene_name "LOC115217392"; transcript_id "XM_036507633.1"; product "ral GTPase-activating protein subunit alpha-1, transcript variant X9"; exon_number "48"; model_evidence "Supporting evidence includes similarity to: 6 Proteins, and 100% coverage of the annotated genomic feature by RNAseq alignments, including 2 samples with support for all annotated introns";
NC_043007.1	Gnomon	exon	67088257	67088375	.	-	.	gene_id "LOC115217392"; db_xref "GeneID:115217392"; gbkey "mRNA"; gene "LOC115217392"; ID ""; gene_name "LOC115217392"; transcript_id "XM_036507633.1"; product "ral GTPase-activating protein subunit alpha-1, transcript variant X9"; exon_number "47"; model_evidence "Supporting evidence includes similarity to: 6 Proteins, and 100% coverage of the annotated genomic feature by RNAseq alignments, including 2 samples with support for all annotated introns";
NC_043007.1	Gnomon	exon	67090102	67090226	.	-	.	gene_id "LOC115217392"; db_xref "GeneID:115217392"; gbkey "mRNA"; gene "LOC115217392"; ID ""; gene_name "LOC115217392"; transcript_id "XM_036507633.1"; product "ral GTPase-activating protein subunit alpha-1, transcript variant X9"; exon_number "46"; model_evidence "Supporting evidence includes similarity to: 6 Proteins, and 100% coverage of the annotated genomic feature by RNAseq alignments, including 2 samples with support for all annotated introns";
NC_043007.1	Gnomon	exon	67091701	67091859	.	-	.	gene_id "LOC115217392"; db_xref "GeneID:115217392"; gbkey "mRNA"; gene "LOC115217392"; ID ""; gene_name "LOC115217392"; transcript_id "XM_036507633.1"; product "ral GTPase-activating protein subunit alpha-1, transcript variant X9"; exon_number "45"; model_evidence "Supporting evidence includes similarity to: 6 Proteins, and 100% coverage of the annotated genomic feature by RNAseq alignments, including 2 samples with support for all annotated introns";
NC_043007.1	Gnomon	exon	67094517	67094672	.	-	.	gene_id "LOC115217392"; db_xref "GeneID:115217392"; gbkey "mRNA"; gene "LOC115217392"; ID ""; gene_name "LOC115217392"; transcript_id "XM_036507633.1"; product "ral GTPase-activating protein subunit alpha-1, transcript variant X9"; exon_number "44"; model_evidence "Supporting evidence includes similarity to: 6 Proteins, and 100% coverage of the annotated genomic feature by RNAseq alignments, including 2 samples with support for all annotated introns";
NC_043007.1	Gnomon	exon	67096225	67096348	.	-	.	gene_id "LOC115217392"; db_xref "GeneID:115217392"; gbkey "mRNA"; gene "LOC115217392"; ID ""; gene_name "LOC115217392"; transcript_id "XM_036507633.1"; product "ral GTPase-activating protein subunit alpha-1, transcript variant X9"; exon_number "43"; model_evidence "Supporting evidence includes similarity to: 6 Proteins, and 100% coverage of the annotated genomic feature by RNAseq alignments, including 2 samples with support for all annotated introns";
NC_043007.1	Gnomon	exon	67097177	67097248	.	-	.	gene_id "LOC115217392"; db_xref "GeneID:115217392"; gbkey "mRNA"; gene "LOC115217392"; ID ""; gene_name "LOC115217392"; transcript_id "XM_036507633.1"; product "ral GTPase-activating protein subunit alpha-1, transcript variant X9"; exon_number "42"; model_evidence "Supporting evidence includes similarity to: 6 Proteins, and 100% coverage of the annotated genomic feature by RNAseq alignments, including 2 samples with support for all annotated introns";
NC_043007.1	Gnomon	exon	67098395	67098502	.	-	.	gene_id "LOC115217392"; db_xref "GeneID:115217392"; gbkey "mRNA"; gene "LOC115217392"; ID ""; gene_name "LOC115217392"; transcript_id "XM_036507633.1"; product "ral GTPase-activating protein subunit alpha-1, transcript variant X9"; exon_number "41"; model_evidence "Supporting evidence includes similarity to: 6 Proteins, and 100% coverage of the annotated genomic feature by RNAseq alignments, including 2 samples with support for all annotated introns";
NC_043007.1	Gnomon	exon	67104968	67104985	.	-	.	gene_id "LOC115217392"; db_xref "GeneID:115217392"; gbkey "mRNA"; gene "LOC115217392"; ID ""; gene_name "LOC115217392"; transcript_id "XM_036507633.1"; product "ral GTPase-activating protein subunit alpha-1, transcript variant X9"; exon_number "40"; model_evidence "Supporting evidence includes similarity to: 6 Proteins, and 100% coverage of the annotated genomic feature by RNAseq alignments, including 2 samples with support for all annotated introns";
NC_043007.1	Gnomon	exon	67109303	67109484	.	-	.	gene_id "LOC115217392"; db_xref "GeneID:115217392"; gbkey "mRNA"; gene "LOC115217392"; ID ""; gene_name "LOC115217392"; transcript_id "XM_036507633.1"; product "ral GTPase-activating protein subunit alpha-1, transcript variant X9"; exon_number "39"; model_evidence "Supporting evidence includes similarity to: 6 Proteins, and 100% coverage of the annotated genomic feature by RNAseq alignments, including 2 samples with support for all annotated introns";
NC_043007.1	Gnomon	exon	67111942	67112120	.	-	.	gene_id "LOC115217392"; db_xref "GeneID:115217392"; gbkey "mRNA"; gene "LOC115217392"; ID ""; gene_name "LOC115217392"; transcript_id "XM_036507633.1"; product "ral GTPase-activating protein subunit alpha-1, transcript variant X9"; exon_number "38"; model_evidence "Supporting evidence includes similarity to: 6 Proteins, and 100% coverage of the annotated genomic feature by RNAseq alignments, including 2 samples with support for all annotated introns";
NC_043007.1	Gnomon	exon	67112731	67112890	.	-	.	gene_id "LOC115217392"; db_xref "GeneID:115217392"; gbkey "mRNA"; gene "LOC115217392"; ID ""; gene_name "LOC115217392"; transcript_id "XM_036507633.1"; product "ral GTPase-activating protein subunit alpha-1, transcript variant X9"; exon_number "37"; model_evidence "Supporting evidence includes similarity to: 6 Proteins, and 100% coverage of the annotated genomic feature by RNAseq alignments, including 2 samples with support for all annotated introns";
NC_043007.1	Gnomon	exon	67113866	67113919	.	-	.	gene_id "LOC115217392"; db_xref "GeneID:115217392"; gbkey "mRNA"; gene "LOC115217392"; ID ""; gene_name "LOC115217392"; transcript_id "XM_036507633.1"; product "ral GTPase-activating protein subunit alpha-1, transcript variant X9"; exon_number "36"; model_evidence "Supporting evidence includes similarity to: 6 Proteins, and 100% coverage of the annotated genomic feature by RNAseq alignments, including 2 samples with support for all annotated introns";
NC_043007.1	Gnomon	exon	67115151	67115300	.	-	.	gene_id "LOC115217392"; db_xref "GeneID:115217392"; gbkey "mRNA"; gene "LOC115217392"; ID ""; gene_name "LOC115217392"; transcript_id "XM_036507633.1"; product "ral GTPase-activating protein subunit alpha-1, transcript variant X9"; exon_number "35"; model_evidence "Supporting evidence includes similarity to: 6 Proteins, and 100% coverage of the annotated genomic feature by RNAseq alignments, including 2 samples with support for all annotated introns";
NC_043007.1	Gnomon	exon	67116779	67117021	.	-	.	gene_id "LOC115217392"; db_xref "GeneID:115217392"; gbkey "mRNA"; gene "LOC115217392"; ID ""; gene_name "LOC115217392"; transcript_id "XM_036507633.1"; product "ral GTPase-activating protein subunit alpha-1, transcript variant X9"; exon_number "34"; model_evidence "Supporting evidence includes similarity to: 6 Proteins, and 100% coverage of the annotated genomic feature by RNAseq alignments, including 2 samples with support for all annotated introns";
NC_043007.1	Gnomon	exon	67117743	67117853	.	-	.	gene_id "LOC115217392"; db_xref "GeneID:115217392"; gbkey "mRNA"; gene "LOC115217392"; ID ""; gene_name "LOC115217392"; transcript_id "XM_036507633.1"; product "ral GTPase-activating protein subunit alpha-1, transcript variant X9"; exon_number "33"; model_evidence "Supporting evidence includes similarity to: 6 Proteins, and 100% coverage of the annotated genomic feature by RNAseq alignments, including 2 samples with support for all annotated introns";
NC_043007.1	Gnomon	exon	67120158	67120226	.	-	.	gene_id "LOC115217392"; db_xref "GeneID:115217392"; gbkey "mRNA"; gene "LOC115217392"; ID ""; gene_name "LOC115217392"; transcript_id "XM_036507633.1"; product "ral GTPase-activating protein subunit alpha-1, transcript variant X9"; exon_number "32"; model_evidence "Supporting evidence includes similarity to: 6 Proteins, and 100% coverage of the annotated genomic feature by RNAseq alignments, including 2 samples with support for all annotated introns";
NC_043007.1	Gnomon	exon	67121400	67121510	.	-	.	gene_id "LOC115217392"; db_xref "GeneID:115217392"; gbkey "mRNA"; gene "LOC115217392"; ID ""; gene_name "LOC115217392"; transcript_id "XM_036507633.1"; product "ral GTPase-activating protein subunit alpha-1, transcript variant X9"; exon_number "31"; model_evidence "Supporting evidence includes similarity to: 6 Proteins, and 100% coverage of the annotated genomic feature by RNAseq alignments, including 2 samples with support for all annotated introns";
NC_043007.1	Gnomon	exon	67123145	67123253	.	-	.	gene_id "LOC115217392"; db_xref "GeneID:115217392"; gbkey "mRNA"; gene "LOC115217392"; ID ""; gene_name "LOC115217392"; transcript_id "XM_036507633.1"; product "ral GTPase-activating protein subunit alpha-1, transcript variant X9"; exon_number "30"; model_evidence "Supporting evidence includes similarity to: 6 Proteins, and 100% coverage of the annotated genomic feature by RNAseq alignments, including 2 samples with support for all annotated introns";
NC_043007.1	Gnomon	exon	67125389	67125447	.	-	.	gene_id "LOC115217392"; db_xref "GeneID:115217392"; gbkey "mRNA"; gene "LOC115217392"; ID ""; gene_name "LOC115217392"; transcript_id "XM_036507633.1"; product "ral GTPase-activating protein subunit alpha-1, transcript variant X9"; exon_number "29"; model_evidence "Supporting evidence includes similarity to: 6 Proteins, and 100% coverage of the annotated genomic feature by RNAseq alignments, including 2 samples with support for all annotated introns";
NC_043007.1	Gnomon	exon	67127578	67127703	.	-	.	gene_id "LOC115217392"; db_xref "GeneID:115217392"; gbkey "mRNA"; gene "LOC115217392"; ID ""; gene_name "LOC115217392"; transcript_id "XM_036507633.1"; product "ral GTPase-activating protein subunit alpha-1, transcript variant X9"; exon_number "28"; model_evidence "Supporting evidence includes similarity to: 6 Proteins, and 100% coverage of the annotated genomic feature by RNAseq alignments, including 2 samples with support for all annotated introns";
NC_043007.1	Gnomon	exon	67128845	67128973	.	-	.	gene_id "LOC115217392"; db_xref "GeneID:115217392"; gbkey "mRNA"; gene "LOC115217392"; ID ""; gene_name "LOC115217392"; transcript_id "XM_036507633.1"; product "ral GTPase-activating protein subunit alpha-1, transcript variant X9"; exon_number "27"; model_evidence "Supporting evidence includes similarity to: 6 Proteins, and 100% coverage of the annotated genomic feature by RNAseq alignments, including 2 samples with support for all annotated introns";
NC_043007.1	Gnomon	exon	67130682	67130837	.	-	.	gene_id "LOC115217392"; db_xref "GeneID:115217392"; gbkey "mRNA"; gene "LOC115217392"; ID ""; gene_name "LOC115217392"; transcript_id "XM_036507633.1"; product "ral GTPase-activating protein subunit alpha-1, transcript variant X9"; exon_number "26"; model_evidence "Supporting evidence includes similarity to: 6 Proteins, and 100% coverage of the annotated genomic feature by RNAseq alignments, including 2 samples with support for all annotated introns";
NC_043007.1	Gnomon	exon	67131413	67131511	.	-	.	gene_id "LOC115217392"; db_xref "GeneID:115217392"; gbkey "mRNA"; gene "LOC115217392"; ID ""; gene_name "LOC115217392"; transcript_id "XM_036507633.1"; product "ral GTPase-activating protein subunit alpha-1, transcript variant X9"; exon_number "25"; model_evidence "Supporting evidence includes similarity to: 6 Proteins, and 100% coverage of the annotated genomic feature by RNAseq alignments, including 2 samples with support for all annotated introns";
NC_043007.1	Gnomon	exon	67131777	67131979	.	-	.	gene_id "LOC115217392"; db_xref "GeneID:115217392"; gbkey "mRNA"; gene "LOC115217392"; ID ""; gene_name "LOC115217392"; transcript_id "XM_036507633.1"; product "ral GTPase-activating protein subunit alpha-1, transcript variant X9"; exon_number "24"; model_evidence "Supporting evidence includes similarity to: 6 Proteins, and 100% coverage of the annotated genomic feature by RNAseq alignments, including 2 samples with support for all annotated introns";
NC_043007.1	Gnomon	exon	67133315	67133491	.	-	.	gene_id "LOC115217392"; db_xref "GeneID:115217392"; gbkey "mRNA"; gene "LOC115217392"; ID ""; gene_name "LOC115217392"; transcript_id "XM_036507633.1"; product "ral GTPase-activating protein subunit alpha-1, transcript variant X9"; exon_number "23"; model_evidence "Supporting evidence includes similarity to: 6 Proteins, and 100% coverage of the annotated genomic feature by RNAseq alignments, including 2 samples with support for all annotated introns";
NC_043007.1	Gnomon	exon	67135581	67135877	.	-	.	gene_id "LOC115217392"; db_xref "GeneID:115217392"; gbkey "mRNA"; gene "LOC115217392"; ID ""; gene_name "LOC115217392"; transcript_id "XM_036507633.1"; product "ral GTPase-activating protein subunit alpha-1, transcript variant X9"; exon_number "22"; model_evidence "Supporting evidence includes similarity to: 6 Proteins, and 100% coverage of the annotated genomic feature by RNAseq alignments, including 2 samples with support for all annotated introns";
NC_043007.1	Gnomon	exon	67140241	67140312	.	-	.	gene_id "LOC115217392"; db_xref "GeneID:115217392"; gbkey "mRNA"; gene "LOC115217392"; ID ""; gene_name "LOC115217392"; transcript_id "XM_036507633.1"; product "ral GTPase-activating protein subunit alpha-1, transcript variant X9"; exon_number "21"; model_evidence "Supporting evidence includes similarity to: 6 Proteins, and 100% coverage of the annotated genomic feature by RNAseq alignments, including 2 samples with support for all annotated introns";
NC_043007.1	Gnomon	exon	67144554	67144721	.	-	.	gene_id "LOC115217392"; db_xref "GeneID:115217392"; gbkey "mRNA"; gene "LOC115217392"; ID ""; gene_name "LOC115217392"; transcript_id "XM_036507633.1"; product "ral GTPase-activating protein subunit alpha-1, transcript variant X9"; exon_number "20"; model_evidence "Supporting evidence includes similarity to: 6 Proteins, and 100% coverage of the annotated genomic feature by RNAseq alignments, including 2 samples with support for all annotated introns";
NC_043007.1	Gnomon	exon	67148855	67148992	.	-	.	gene_id "LOC115217392"; db_xref "GeneID:115217392"; gbkey "mRNA"; gene "LOC115217392"; ID ""; gene_name "LOC115217392"; transcript_id "XM_036507633.1"; product "ral GTPase-activating protein subunit alpha-1, transcript variant X9"; exon_number "19"; model_evidence "Supporting evidence includes similarity to: 6 Proteins, and 100% coverage of the annotated genomic feature by RNAseq alignments, including 2 samples with support for all annotated introns";
NC_043007.1	Gnomon	exon	67153354	67153440	.	-	.	gene_id "LOC115217392"; db_xref "GeneID:115217392"; gbkey "mRNA"; gene "LOC115217392"; ID ""; gene_name "LOC115217392"; transcript_id "XM_036507633.1"; product "ral GTPase-activating protein subunit alpha-1, transcript variant X9"; exon_number "18"; model_evidence "Supporting evidence includes similarity to: 6 Proteins, and 100% coverage of the annotated genomic feature by RNAseq alignments, including 2 samples with support for all annotated introns";
NC_043007.1	Gnomon	exon	67156316	67156436	.	-	.	gene_id "LOC115217392"; db_xref "GeneID:115217392"; gbkey "mRNA"; gene "LOC115217392"; ID ""; gene_name "LOC115217392"; transcript_id "XM_036507633.1"; product "ral GTPase-activating protein subunit alpha-1, transcript variant X9"; exon_number "17"; model_evidence "Supporting evidence includes similarity to: 6 Proteins, and 100% coverage of the annotated genomic feature by RNAseq alignments, including 2 samples with support for all annotated introns";
NC_043007.1	Gnomon	exon	67158110	67158232	.	-	.	gene_id "LOC115217392"; db_xref "GeneID:115217392"; gbkey "mRNA"; gene "LOC115217392"; ID ""; gene_name "LOC115217392"; transcript_id "XM_036507633.1"; product "ral GTPase-activating protein subunit alpha-1, transcript variant X9"; exon_number "16"; model_evidence "Supporting evidence includes similarity to: 6 Proteins, and 100% coverage of the annotated genomic feature by RNAseq alignments, including 2 samples with support for all annotated introns";
NC_043007.1	Gnomon	exon	67159489	67159600	.	-	.	gene_id "LOC115217392"; db_xref "GeneID:115217392"; gbkey "mRNA"; gene "LOC115217392"; ID ""; gene_name "LOC115217392"; transcript_id "XM_036507633.1"; product "ral GTPase-activating protein subunit alpha-1, transcript variant X9"; exon_number "15"; model_evidence "Supporting evidence includes similarity to: 6 Proteins, and 100% coverage of the annotated genomic feature by RNAseq alignments, including 2 samples with support for all annotated introns";
NC_043007.1	Gnomon	exon	67160578	67160651	.	-	.	gene_id "LOC115217392"; db_xref "GeneID:115217392"; gbkey "mRNA"; gene "LOC115217392"; ID ""; gene_name "LOC115217392"; transcript_id "XM_036507633.1"; product "ral GTPase-activating protein subunit alpha-1, transcript variant X9"; exon_number "14"; model_evidence "Supporting evidence includes similarity to: 6 Proteins, and 100% coverage of the annotated genomic feature by RNAseq alignments, including 2 samples with support for all annotated introns";
NC_043007.1	Gnomon	exon	67161226	67161459	.	-	.	gene_id "LOC115217392"; db_xref "GeneID:115217392"; gbkey "mRNA"; gene "LOC115217392"; ID ""; gene_name "LOC115217392"; transcript_id "XM_036507633.1"; product "ral GTPase-activating protein subunit alpha-1, transcript variant X9"; exon_number "13"; model_evidence "Supporting evidence includes similarity to: 6 Proteins, and 100% coverage of the annotated genomic feature by RNAseq alignments, including 2 samples with support for all annotated introns";
NC_043007.1	Gnomon	exon	67174069	67174191	.	-	.	gene_id "LOC115217392"; db_xref "GeneID:115217392"; gbkey "mRNA"; gene "LOC115217392"; ID ""; gene_name "LOC115217392"; transcript_id "XM_036507633.1"; product "ral GTPase-activating protein subunit alpha-1, transcript variant X9"; exon_number "12"; model_evidence "Supporting evidence includes similarity to: 6 Proteins, and 100% coverage of the annotated genomic feature by RNAseq alignments, including 2 samples with support for all annotated introns";
NC_043007.1	Gnomon	exon	67178431	67178502	.	-	.	gene_id "LOC115217392"; db_xref "GeneID:115217392"; gbkey "mRNA"; gene "LOC115217392"; ID ""; gene_name "LOC115217392"; transcript_id "XM_036507633.1"; product "ral GTPase-activating protein subunit alpha-1, transcript variant X9"; exon_number "11"; model_evidence "Supporting evidence includes similarity to: 6 Proteins, and 100% coverage of the annotated genomic feature by RNAseq alignments, including 2 samples with support for all annotated introns";
NC_043007.1	Gnomon	exon	67180709	67180973	.	-	.	gene_id "LOC115217392"; db_xref "GeneID:115217392"; gbkey "mRNA"; gene "LOC115217392"; ID ""; gene_name "LOC115217392"; transcript_id "XM_036507633.1"; product "ral GTPase-activating protein subunit alpha-1, transcript variant X9"; exon_number "10"; model_evidence "Supporting evidence includes similarity to: 6 Proteins, and 100% coverage of the annotated genomic feature by RNAseq alignments, including 2 samples with support for all annotated introns";
NC_043007.1	Gnomon	exon	67182745	67182883	.	-	.	gene_id "LOC115217392"; db_xref "GeneID:115217392"; gbkey "mRNA"; gene "LOC115217392"; ID ""; gene_name "LOC115217392"; transcript_id "XM_036507633.1"; product "ral GTPase-activating protein subunit alpha-1, transcript variant X9"; exon_number "9"; model_evidence "Supporting evidence includes similarity to: 6 Proteins, and 100% coverage of the annotated genomic feature by RNAseq alignments, including 2 samples with support for all annotated introns";
NC_043007.1	Gnomon	exon	67183684	67183822	.	-	.	gene_id "LOC115217392"; db_xref "GeneID:115217392"; gbkey "mRNA"; gene "LOC115217392"; ID ""; gene_name "LOC115217392"; transcript_id "XM_036507633.1"; product "ral GTPase-activating protein subunit alpha-1, transcript variant X9"; exon_number "8"; model_evidence "Supporting evidence includes similarity to: 6 Proteins, and 100% coverage of the annotated genomic feature by RNAseq alignments, including 2 samples with support for all annotated introns";
NC_043007.1	Gnomon	exon	67184921	67185048	.	-	.	gene_id "LOC115217392"; db_xref "GeneID:115217392"; gbkey "mRNA"; gene "LOC115217392"; ID ""; gene_name "LOC115217392"; transcript_id "XM_036507633.1"; product "ral GTPase-activating protein subunit alpha-1, transcript variant X9"; exon_number "7"; model_evidence "Supporting evidence includes similarity to: 6 Proteins, and 100% coverage of the annotated genomic feature by RNAseq alignments, including 2 samples with support for all annotated introns";
NC_043007.1	Gnomon	exon	67187156	67187309	.	-	.	gene_id "LOC115217392"; db_xref "GeneID:115217392"; gbkey "mRNA"; gene "LOC115217392"; ID ""; gene_name "LOC115217392"; transcript_id "XM_036507633.1"; product "ral GTPase-activating protein subunit alpha-1, transcript variant X9"; exon_number "6"; model_evidence "Supporting evidence includes similarity to: 6 Proteins, and 100% coverage of the annotated genomic feature by RNAseq alignments, including 2 samples with support for all annotated introns";
NC_043007.1	Gnomon	exon	67189341	67189384	.	-	.	gene_id "LOC115217392"; db_xref "GeneID:115217392"; gbkey "mRNA"; gene "LOC115217392"; ID ""; gene_name "LOC115217392"; transcript_id "XM_036507633.1"; product "ral GTPase-activating protein subunit alpha-1, transcript variant X9"; exon_number "5"; model_evidence "Supporting evidence includes similarity to: 6 Proteins, and 100% coverage of the annotated genomic feature by RNAseq alignments, including 2 samples with support for all annotated introns";
NC_043007.1	Gnomon	exon	67191543	67191600	.	-	.	gene_id "LOC115217392"; db_xref "GeneID:115217392"; gbkey "mRNA"; gene "LOC115217392"; ID ""; gene_name "LOC115217392"; transcript_id "XM_036507633.1"; product "ral GTPase-activating protein subunit alpha-1, transcript variant X9"; exon_number "4"; model_evidence "Supporting evidence includes similarity to: 6 Proteins, and 100% coverage of the annotated genomic feature by RNAseq alignments, including 2 samples with support for all annotated introns";
NC_043007.1	Gnomon	exon	67194300	67194349	.	-	.	gene_id "LOC115217392"; db_xref "GeneID:115217392"; gbkey "mRNA"; gene "LOC115217392"; ID ""; gene_name "LOC115217392"; transcript_id "XM_036507633.1"; product "ral GTPase-activating protein subunit alpha-1, transcript variant X9"; exon_number "3"; model_evidence "Supporting evidence includes similarity to: 6 Proteins, and 100% coverage of the annotated genomic feature by RNAseq alignments, including 2 samples with support for all annotated introns";
NC_043007.1	Gnomon	exon	67194574	67194684	.	-	.	gene_id "LOC115217392"; db_xref "GeneID:115217392"; gbkey "mRNA"; gene "LOC115217392"; ID ""; gene_name "LOC115217392"; transcript_id "XM_036507633.1"; product "ral GTPase-activating protein subunit alpha-1, transcript variant X9"; exon_number "2"; model_evidence "Supporting evidence includes similarity to: 6 Proteins, and 100% coverage of the annotated genomic feature by RNAseq alignments, including 2 samples with support for all annotated introns";
NC_043007.1	Gnomon	exon	67238811	67239029	.	-	.	gene_id "LOC115217392"; db_xref "GeneID:115217392"; gbkey "mRNA"; gene "LOC115217392"; ID ""; gene_name "LOC115217392"; transcript_id "XM_036507633.1"; product "ral GTPase-activating protein subunit alpha-1, transcript variant X9"; exon_number "1"; model_evidence "Supporting evidence includes similarity to: 6 Proteins, and 100% coverage of the annotated genomic feature by RNAseq alignments, including 2 samples with support for all annotated introns";
NC_043007.1	Gnomon	start_codon	67238929	67238931	.	-	0	gene_id "LOC115217392"; db_xref "GeneID:115217392"; gbkey "CDS"; gene "LOC115217392"; ID ""; gene_name "LOC115217392"; transcript_id "XM_036507633.1"; product "ral GTPase-activating protein subunit alpha-1 isoform X9"; protein_id "XP_036363526.1"; exon_number "1";
NC_043007.1	Gnomon	stop_codon	66992955	66992957	.	-	0	gene_id "LOC115217392"; db_xref "GeneID:115217392"; gbkey "CDS"; gene "LOC115217392"; ID ""; gene_name "LOC115217392"; transcript_id "XM_036507633.1"; product "ral GTPase-activating protein subunit alpha-1 isoform X9"; protein_id "XP_036363526.1"; exon_number "49";
NC_043007.1	Gnomon	transcript	66950421	67239028	.	-	.	gene_id "LOC115217392"; ID "XM_036507634.1"; gene_name "LOC115217392"; transcript_id "XM_036507634.1";
NC_043007.1	Gnomon	CDS	66950728	66950864	.	-	2	gene_id "LOC115217392"; db_xref "GeneID:115217392"; gbkey "CDS"; gene "LOC115217392"; ID ""; gene_name "LOC115217392"; transcript_id "XM_036507634.1"; product "ral GTPase-activating protein subunit alpha-1 isoform X10"; protein_id "XP_036363527.1"; exon_number "49";
NC_043007.1	Gnomon	CDS	66975535	66975564	.	-	2	gene_id "LOC115217392"; db_xref "GeneID:115217392"; gbkey "CDS"; gene "LOC115217392"; ID ""; gene_name "LOC115217392"; transcript_id "XM_036507634.1"; product "ral GTPase-activating protein subunit alpha-1 isoform X10"; protein_id "XP_036363527.1"; exon_number "48";
NC_043007.1	Gnomon	CDS	67059904	67060032	.	-	2	gene_id "LOC115217392"; db_xref "GeneID:115217392"; gbkey "CDS"; gene "LOC115217392"; ID ""; gene_name "LOC115217392"; transcript_id "XM_036507634.1"; product "ral GTPase-activating protein subunit alpha-1 isoform X10"; protein_id "XP_036363527.1"; exon_number "47";
NC_043007.1	Gnomon	CDS	67088257	67088375	.	-	1	gene_id "LOC115217392"; db_xref "GeneID:115217392"; gbkey "CDS"; gene "LOC115217392"; ID ""; gene_name "LOC115217392"; transcript_id "XM_036507634.1"; product "ral GTPase-activating protein subunit alpha-1 isoform X10"; protein_id "XP_036363527.1"; exon_number "46";
NC_043007.1	Gnomon	CDS	67090102	67090226	.	-	0	gene_id "LOC115217392"; db_xref "GeneID:115217392"; gbkey "CDS"; gene "LOC115217392"; ID ""; gene_name "LOC115217392"; transcript_id "XM_036507634.1"; product "ral GTPase-activating protein subunit alpha-1 isoform X10"; protein_id "XP_036363527.1"; exon_number "45";
NC_043007.1	Gnomon	CDS	67091701	67091859	.	-	0	gene_id "LOC115217392"; db_xref "GeneID:115217392"; gbkey "CDS"; gene "LOC115217392"; ID ""; gene_name "LOC115217392"; transcript_id "XM_036507634.1"; product "ral GTPase-activating protein subunit alpha-1 isoform X10"; protein_id "XP_036363527.1"; exon_number "44";
NC_043007.1	Gnomon	CDS	67094517	67094672	.	-	0	gene_id "LOC115217392"; db_xref "GeneID:115217392"; gbkey "CDS"; gene "LOC115217392"; ID ""; gene_name "LOC115217392"; transcript_id "XM_036507634.1"; product "ral GTPase-activating protein subunit alpha-1 isoform X10"; protein_id "XP_036363527.1"; exon_number "43";
NC_043007.1	Gnomon	CDS	67096225	67096348	.	-	1	gene_id "LOC115217392"; db_xref "GeneID:115217392"; gbkey "CDS"; gene "LOC115217392"; ID ""; gene_name "LOC115217392"; transcript_id "XM_036507634.1"; product "ral GTPase-activating protein subunit alpha-1 isoform X10"; protein_id "XP_036363527.1"; exon_number "42";
NC_043007.1	Gnomon	CDS	67097177	67097248	.	-	1	gene_id "LOC115217392"; db_xref "GeneID:115217392"; gbkey "CDS"; gene "LOC115217392"; ID ""; gene_name "LOC115217392"; transcript_id "XM_036507634.1"; product "ral GTPase-activating protein subunit alpha-1 isoform X10"; protein_id "XP_036363527.1"; exon_number "41";
NC_043007.1	Gnomon	CDS	67098395	67098502	.	-	1	gene_id "LOC115217392"; db_xref "GeneID:115217392"; gbkey "CDS"; gene "LOC115217392"; ID ""; gene_name "LOC115217392"; transcript_id "XM_036507634.1"; product "ral GTPase-activating protein subunit alpha-1 isoform X10"; protein_id "XP_036363527.1"; exon_number "40";
NC_043007.1	Gnomon	CDS	67104968	67104985	.	-	1	gene_id "LOC115217392"; db_xref "GeneID:115217392"; gbkey "CDS"; gene "LOC115217392"; ID ""; gene_name "LOC115217392"; transcript_id "XM_036507634.1"; product "ral GTPase-activating protein subunit alpha-1 isoform X10"; protein_id "XP_036363527.1"; exon_number "39";
NC_043007.1	Gnomon	CDS	67109303	67109484	.	-	0	gene_id "LOC115217392"; db_xref "GeneID:115217392"; gbkey "CDS"; gene "LOC115217392"; ID ""; gene_name "LOC115217392"; transcript_id "XM_036507634.1"; product "ral GTPase-activating protein subunit alpha-1 isoform X10"; protein_id "XP_036363527.1"; exon_number "38";
NC_043007.1	Gnomon	CDS	67111942	67112120	.	-	2	gene_id "LOC115217392"; db_xref "GeneID:115217392"; gbkey "CDS"; gene "LOC115217392"; ID ""; gene_name "LOC115217392"; transcript_id "XM_036507634.1"; product "ral GTPase-activating protein subunit alpha-1 isoform X10"; protein_id "XP_036363527.1"; exon_number "37";
NC_043007.1	Gnomon	CDS	67112731	67112890	.	-	0	gene_id "LOC115217392"; db_xref "GeneID:115217392"; gbkey "CDS"; gene "LOC115217392"; ID ""; gene_name "LOC115217392"; transcript_id "XM_036507634.1"; product "ral GTPase-activating protein subunit alpha-1 isoform X10"; protein_id "XP_036363527.1"; exon_number "36";
NC_043007.1	Gnomon	CDS	67113866	67113919	.	-	0	gene_id "LOC115217392"; db_xref "GeneID:115217392"; gbkey "CDS"; gene "LOC115217392"; ID ""; gene_name "LOC115217392"; transcript_id "XM_036507634.1"; product "ral GTPase-activating protein subunit alpha-1 isoform X10"; protein_id "XP_036363527.1"; exon_number "35";
NC_043007.1	Gnomon	CDS	67115151	67115300	.	-	0	gene_id "LOC115217392"; db_xref "GeneID:115217392"; gbkey "CDS"; gene "LOC115217392"; ID ""; gene_name "LOC115217392"; transcript_id "XM_036507634.1"; product "ral GTPase-activating protein subunit alpha-1 isoform X10"; protein_id "XP_036363527.1"; exon_number "34";
NC_043007.1	Gnomon	CDS	67116779	67117021	.	-	0	gene_id "LOC115217392"; db_xref "GeneID:115217392"; gbkey "CDS"; gene "LOC115217392"; ID ""; gene_name "LOC115217392"; transcript_id "XM_036507634.1"; product "ral GTPase-activating protein subunit alpha-1 isoform X10"; protein_id "XP_036363527.1"; exon_number "33";
NC_043007.1	Gnomon	CDS	67117743	67117853	.	-	0	gene_id "LOC115217392"; db_xref "GeneID:115217392"; gbkey "CDS"; gene "LOC115217392"; ID ""; gene_name "LOC115217392"; transcript_id "XM_036507634.1"; product "ral GTPase-activating protein subunit alpha-1 isoform X10"; protein_id "XP_036363527.1"; exon_number "32";
NC_043007.1	Gnomon	CDS	67120158	67120226	.	-	0	gene_id "LOC115217392"; db_xref "GeneID:115217392"; gbkey "CDS"; gene "LOC115217392"; ID ""; gene_name "LOC115217392"; transcript_id "XM_036507634.1"; product "ral GTPase-activating protein subunit alpha-1 isoform X10"; protein_id "XP_036363527.1"; exon_number "31";
NC_043007.1	Gnomon	CDS	67121400	67121510	.	-	0	gene_id "LOC115217392"; db_xref "GeneID:115217392"; gbkey "CDS"; gene "LOC115217392"; ID ""; gene_name "LOC115217392"; transcript_id "XM_036507634.1"; product "ral GTPase-activating protein subunit alpha-1 isoform X10"; protein_id "XP_036363527.1"; exon_number "30";
NC_043007.1	Gnomon	CDS	67123145	67123253	.	-	1	gene_id "LOC115217392"; db_xref "GeneID:115217392"; gbkey "CDS"; gene "LOC115217392"; ID ""; gene_name "LOC115217392"; transcript_id "XM_036507634.1"; product "ral GTPase-activating protein subunit alpha-1 isoform X10"; protein_id "XP_036363527.1"; exon_number "29";
NC_043007.1	Gnomon	CDS	67125389	67125447	.	-	0	gene_id "LOC115217392"; db_xref "GeneID:115217392"; gbkey "CDS"; gene "LOC115217392"; ID ""; gene_name "LOC115217392"; transcript_id "XM_036507634.1"; product "ral GTPase-activating protein subunit alpha-1 isoform X10"; protein_id "XP_036363527.1"; exon_number "28";
NC_043007.1	Gnomon	CDS	67127578	67127703	.	-	0	gene_id "LOC115217392"; db_xref "GeneID:115217392"; gbkey "CDS"; gene "LOC115217392"; ID ""; gene_name "LOC115217392"; transcript_id "XM_036507634.1"; product "ral GTPase-activating protein subunit alpha-1 isoform X10"; protein_id "XP_036363527.1"; exon_number "27";
NC_043007.1	Gnomon	CDS	67128845	67128973	.	-	0	gene_id "LOC115217392"; db_xref "GeneID:115217392"; gbkey "CDS"; gene "LOC115217392"; ID ""; gene_name "LOC115217392"; transcript_id "XM_036507634.1"; product "ral GTPase-activating protein subunit alpha-1 isoform X10"; protein_id "XP_036363527.1"; exon_number "26";
NC_043007.1	Gnomon	CDS	67130682	67130837	.	-	0	gene_id "LOC115217392"; db_xref "GeneID:115217392"; gbkey "CDS"; gene "LOC115217392"; ID ""; gene_name "LOC115217392"; transcript_id "XM_036507634.1"; product "ral GTPase-activating protein subunit alpha-1 isoform X10"; protein_id "XP_036363527.1"; exon_number "25";
NC_043007.1	Gnomon	CDS	67131413	67131511	.	-	0	gene_id "LOC115217392"; db_xref "GeneID:115217392"; gbkey "CDS"; gene "LOC115217392"; ID ""; gene_name "LOC115217392"; transcript_id "XM_036507634.1"; product "ral GTPase-activating protein subunit alpha-1 isoform X10"; protein_id "XP_036363527.1"; exon_number "24";
NC_043007.1	Gnomon	CDS	67131777	67131979	.	-	2	gene_id "LOC115217392"; db_xref "GeneID:115217392"; gbkey "CDS"; gene "LOC115217392"; ID ""; gene_name "LOC115217392"; transcript_id "XM_036507634.1"; product "ral GTPase-activating protein subunit alpha-1 isoform X10"; protein_id "XP_036363527.1"; exon_number "23";
NC_043007.1	Gnomon	CDS	67133315	67133491	.	-	2	gene_id "LOC115217392"; db_xref "GeneID:115217392"; gbkey "CDS"; gene "LOC115217392"; ID ""; gene_name "LOC115217392"; transcript_id "XM_036507634.1"; product "ral GTPase-activating protein subunit alpha-1 isoform X10"; protein_id "XP_036363527.1"; exon_number "22";
NC_043007.1	Gnomon	CDS	67135581	67135877	.	-	2	gene_id "LOC115217392"; db_xref "GeneID:115217392"; gbkey "CDS"; gene "LOC115217392"; ID ""; gene_name "LOC115217392"; transcript_id "XM_036507634.1"; product "ral GTPase-activating protein subunit alpha-1 isoform X10"; protein_id "XP_036363527.1"; exon_number "21";
NC_043007.1	Gnomon	CDS	67140241	67140312	.	-	2	gene_id "LOC115217392"; db_xref "GeneID:115217392"; gbkey "CDS"; gene "LOC115217392"; ID ""; gene_name "LOC115217392"; transcript_id "XM_036507634.1"; product "ral GTPase-activating protein subunit alpha-1 isoform X10"; protein_id "XP_036363527.1"; exon_number "20";
NC_043007.1	Gnomon	CDS	67144554	67144721	.	-	2	gene_id "LOC115217392"; db_xref "GeneID:115217392"; gbkey "CDS"; gene "LOC115217392"; ID ""; gene_name "LOC115217392"; transcript_id "XM_036507634.1"; product "ral GTPase-activating protein subunit alpha-1 isoform X10"; protein_id "XP_036363527.1"; exon_number "19";
NC_043007.1	Gnomon	CDS	67148855	67148992	.	-	2	gene_id "LOC115217392"; db_xref "GeneID:115217392"; gbkey "CDS"; gene "LOC115217392"; ID ""; gene_name "LOC115217392"; transcript_id "XM_036507634.1"; product "ral GTPase-activating protein subunit alpha-1 isoform X10"; protein_id "XP_036363527.1"; exon_number "18";
NC_043007.1	Gnomon	CDS	67153354	67153440	.	-	2	gene_id "LOC115217392"; db_xref "GeneID:115217392"; gbkey "CDS"; gene "LOC115217392"; ID ""; gene_name "LOC115217392"; transcript_id "XM_036507634.1"; product "ral GTPase-activating protein subunit alpha-1 isoform X10"; protein_id "XP_036363527.1"; exon_number "17";
NC_043007.1	Gnomon	CDS	67156316	67156436	.	-	0	gene_id "LOC115217392"; db_xref "GeneID:115217392"; gbkey "CDS"; gene "LOC115217392"; ID ""; gene_name "LOC115217392"; transcript_id "XM_036507634.1"; product "ral GTPase-activating protein subunit alpha-1 isoform X10"; protein_id "XP_036363527.1"; exon_number "16";
NC_043007.1	Gnomon	CDS	67158110	67158232	.	-	0	gene_id "LOC115217392"; db_xref "GeneID:115217392"; gbkey "CDS"; gene "LOC115217392"; ID ""; gene_name "LOC115217392"; transcript_id "XM_036507634.1"; product "ral GTPase-activating protein subunit alpha-1 isoform X10"; protein_id "XP_036363527.1"; exon_number "15";
NC_043007.1	Gnomon	CDS	67159489	67159600	.	-	1	gene_id "LOC115217392"; db_xref "GeneID:115217392"; gbkey "CDS"; gene "LOC115217392"; ID ""; gene_name "LOC115217392"; transcript_id "XM_036507634.1"; product "ral GTPase-activating protein subunit alpha-1 isoform X10"; protein_id "XP_036363527.1"; exon_number "14";
NC_043007.1	Gnomon	CDS	67160578	67160651	.	-	0	gene_id "LOC115217392"; db_xref "GeneID:115217392"; gbkey "CDS"; gene "LOC115217392"; ID ""; gene_name "LOC115217392"; transcript_id "XM_036507634.1"; product "ral GTPase-activating protein subunit alpha-1 isoform X10"; protein_id "XP_036363527.1"; exon_number "13";
NC_043007.1	Gnomon	CDS	67161226	67161459	.	-	0	gene_id "LOC115217392"; db_xref "GeneID:115217392"; gbkey "CDS"; gene "LOC115217392"; ID ""; gene_name "LOC115217392"; transcript_id "XM_036507634.1"; product "ral GTPase-activating protein subunit alpha-1 isoform X10"; protein_id "XP_036363527.1"; exon_number "12";
NC_043007.1	Gnomon	CDS	67178431	67178502	.	-	0	gene_id "LOC115217392"; db_xref "GeneID:115217392"; gbkey "CDS"; gene "LOC115217392"; ID ""; gene_name "LOC115217392"; transcript_id "XM_036507634.1"; product "ral GTPase-activating protein subunit alpha-1 isoform X10"; protein_id "XP_036363527.1"; exon_number "11";
NC_043007.1	Gnomon	CDS	67180709	67180973	.	-	1	gene_id "LOC115217392"; db_xref "GeneID:115217392"; gbkey "CDS"; gene "LOC115217392"; ID ""; gene_name "LOC115217392"; transcript_id "XM_036507634.1"; product "ral GTPase-activating protein subunit alpha-1 isoform X10"; protein_id "XP_036363527.1"; exon_number "10";
NC_043007.1	Gnomon	CDS	67182745	67182883	.	-	2	gene_id "LOC115217392"; db_xref "GeneID:115217392"; gbkey "CDS"; gene "LOC115217392"; ID ""; gene_name "LOC115217392"; transcript_id "XM_036507634.1"; product "ral GTPase-activating protein subunit alpha-1 isoform X10"; protein_id "XP_036363527.1"; exon_number "9";
NC_043007.1	Gnomon	CDS	67183684	67183822	.	-	0	gene_id "LOC115217392"; db_xref "GeneID:115217392"; gbkey "CDS"; gene "LOC115217392"; ID ""; gene_name "LOC115217392"; transcript_id "XM_036507634.1"; product "ral GTPase-activating protein subunit alpha-1 isoform X10"; protein_id "XP_036363527.1"; exon_number "8";
NC_043007.1	Gnomon	CDS	67184921	67185048	.	-	2	gene_id "LOC115217392"; db_xref "GeneID:115217392"; gbkey "CDS"; gene "LOC115217392"; ID ""; gene_name "LOC115217392"; transcript_id "XM_036507634.1"; product "ral GTPase-activating protein subunit alpha-1 isoform X10"; protein_id "XP_036363527.1"; exon_number "7";
NC_043007.1	Gnomon	CDS	67187156	67187309	.	-	0	gene_id "LOC115217392"; db_xref "GeneID:115217392"; gbkey "CDS"; gene "LOC115217392"; ID ""; gene_name "LOC115217392"; transcript_id "XM_036507634.1"; product "ral GTPase-activating protein subunit alpha-1 isoform X10"; protein_id "XP_036363527.1"; exon_number "6";
NC_043007.1	Gnomon	CDS	67189341	67189384	.	-	2	gene_id "LOC115217392"; db_xref "GeneID:115217392"; gbkey "CDS"; gene "LOC115217392"; ID ""; gene_name "LOC115217392"; transcript_id "XM_036507634.1"; product "ral GTPase-activating protein subunit alpha-1 isoform X10"; protein_id "XP_036363527.1"; exon_number "5";
NC_043007.1	Gnomon	CDS	67191543	67191600	.	-	0	gene_id "LOC115217392"; db_xref "GeneID:115217392"; gbkey "CDS"; gene "LOC115217392"; ID ""; gene_name "LOC115217392"; transcript_id "XM_036507634.1"; product "ral GTPase-activating protein subunit alpha-1 isoform X10"; protein_id "XP_036363527.1"; exon_number "4";
NC_043007.1	Gnomon	CDS	67194300	67194349	.	-	2	gene_id "LOC115217392"; db_xref "GeneID:115217392"; gbkey "CDS"; gene "LOC115217392"; ID ""; gene_name "LOC115217392"; transcript_id "XM_036507634.1"; product "ral GTPase-activating protein subunit alpha-1 isoform X10"; protein_id "XP_036363527.1"; exon_number "3";
NC_043007.1	Gnomon	CDS	67194574	67194684	.	-	2	gene_id "LOC115217392"; db_xref "GeneID:115217392"; gbkey "CDS"; gene "LOC115217392"; ID ""; gene_name "LOC115217392"; transcript_id "XM_036507634.1"; product "ral GTPase-activating protein subunit alpha-1 isoform X10"; protein_id "XP_036363527.1"; exon_number "2";
NC_043007.1	Gnomon	CDS	67238811	67238931	.	-	0	gene_id "LOC115217392"; db_xref "GeneID:115217392"; gbkey "CDS"; gene "LOC115217392"; ID ""; gene_name "LOC115217392"; transcript_id "XM_036507634.1"; product "ral GTPase-activating protein subunit alpha-1 isoform X10"; protein_id "XP_036363527.1"; exon_number "1";
NC_043007.1	Gnomon	exon	66950421	66950864	.	-	.	gene_id "LOC115217392"; db_xref "GeneID:115217392"; gbkey "mRNA"; gene "LOC115217392"; ID ""; gene_name "LOC115217392"; transcript_id "XM_036507634.1"; product "ral GTPase-activating protein subunit alpha-1, transcript variant X10"; exon_number "49"; model_evidence "Supporting evidence includes similarity to: 6 Proteins, and 100% coverage of the annotated genomic feature by RNAseq alignments, including 3 samples with support for all annotated introns";
NC_043007.1	Gnomon	exon	66975535	66975564	.	-	.	gene_id "LOC115217392"; db_xref "GeneID:115217392"; gbkey "mRNA"; gene "LOC115217392"; ID ""; gene_name "LOC115217392"; transcript_id "XM_036507634.1"; product "ral GTPase-activating protein subunit alpha-1, transcript variant X10"; exon_number "48"; model_evidence "Supporting evidence includes similarity to: 6 Proteins, and 100% coverage of the annotated genomic feature by RNAseq alignments, including 3 samples with support for all annotated introns";
NC_043007.1	Gnomon	exon	67059904	67060032	.	-	.	gene_id "LOC115217392"; db_xref "GeneID:115217392"; gbkey "mRNA"; gene "LOC115217392"; ID ""; gene_name "LOC115217392"; transcript_id "XM_036507634.1"; product "ral GTPase-activating protein subunit alpha-1, transcript variant X10"; exon_number "47"; model_evidence "Supporting evidence includes similarity to: 6 Proteins, and 100% coverage of the annotated genomic feature by RNAseq alignments, including 3 samples with support for all annotated introns";
NC_043007.1	Gnomon	exon	67088257	67088375	.	-	.	gene_id "LOC115217392"; db_xref "GeneID:115217392"; gbkey "mRNA"; gene "LOC115217392"; ID ""; gene_name "LOC115217392"; transcript_id "XM_036507634.1"; product "ral GTPase-activating protein subunit alpha-1, transcript variant X10"; exon_number "46"; model_evidence "Supporting evidence includes similarity to: 6 Proteins, and 100% coverage of the annotated genomic feature by RNAseq alignments, including 3 samples with support for all annotated introns";
NC_043007.1	Gnomon	exon	67090102	67090226	.	-	.	gene_id "LOC115217392"; db_xref "GeneID:115217392"; gbkey "mRNA"; gene "LOC115217392"; ID ""; gene_name "LOC115217392"; transcript_id "XM_036507634.1"; product "ral GTPase-activating protein subunit alpha-1, transcript variant X10"; exon_number "45"; model_evidence "Supporting evidence includes similarity to: 6 Proteins, and 100% coverage of the annotated genomic feature by RNAseq alignments, including 3 samples with support for all annotated introns";
NC_043007.1	Gnomon	exon	67091701	67091859	.	-	.	gene_id "LOC115217392"; db_xref "GeneID:115217392"; gbkey "mRNA"; gene "LOC115217392"; ID ""; gene_name "LOC115217392"; transcript_id "XM_036507634.1"; product "ral GTPase-activating protein subunit alpha-1, transcript variant X10"; exon_number "44"; model_evidence "Supporting evidence includes similarity to: 6 Proteins, and 100% coverage of the annotated genomic feature by RNAseq alignments, including 3 samples with support for all annotated introns";
NC_043007.1	Gnomon	exon	67094517	67094672	.	-	.	gene_id "LOC115217392"; db_xref "GeneID:115217392"; gbkey "mRNA"; gene "LOC115217392"; ID ""; gene_name "LOC115217392"; transcript_id "XM_036507634.1"; product "ral GTPase-activating protein subunit alpha-1, transcript variant X10"; exon_number "43"; model_evidence "Supporting evidence includes similarity to: 6 Proteins, and 100% coverage of the annotated genomic feature by RNAseq alignments, including 3 samples with support for all annotated introns";
NC_043007.1	Gnomon	exon	67096225	67096348	.	-	.	gene_id "LOC115217392"; db_xref "GeneID:115217392"; gbkey "mRNA"; gene "LOC115217392"; ID ""; gene_name "LOC115217392"; transcript_id "XM_036507634.1"; product "ral GTPase-activating protein subunit alpha-1, transcript variant X10"; exon_number "42"; model_evidence "Supporting evidence includes similarity to: 6 Proteins, and 100% coverage of the annotated genomic feature by RNAseq alignments, including 3 samples with support for all annotated introns";
NC_043007.1	Gnomon	exon	67097177	67097248	.	-	.	gene_id "LOC115217392"; db_xref "GeneID:115217392"; gbkey "mRNA"; gene "LOC115217392"; ID ""; gene_name "LOC115217392"; transcript_id "XM_036507634.1"; product "ral GTPase-activating protein subunit alpha-1, transcript variant X10"; exon_number "41"; model_evidence "Supporting evidence includes similarity to: 6 Proteins, and 100% coverage of the annotated genomic feature by RNAseq alignments, including 3 samples with support for all annotated introns";
NC_043007.1	Gnomon	exon	67098395	67098502	.	-	.	gene_id "LOC115217392"; db_xref "GeneID:115217392"; gbkey "mRNA"; gene "LOC115217392"; ID ""; gene_name "LOC115217392"; transcript_id "XM_036507634.1"; product "ral GTPase-activating protein subunit alpha-1, transcript variant X10"; exon_number "40"; model_evidence "Supporting evidence includes similarity to: 6 Proteins, and 100% coverage of the annotated genomic feature by RNAseq alignments, including 3 samples with support for all annotated introns";
NC_043007.1	Gnomon	exon	67104968	67104985	.	-	.	gene_id "LOC115217392"; db_xref "GeneID:115217392"; gbkey "mRNA"; gene "LOC115217392"; ID ""; gene_name "LOC115217392"; transcript_id "XM_036507634.1"; product "ral GTPase-activating protein subunit alpha-1, transcript variant X10"; exon_number "39"; model_evidence "Supporting evidence includes similarity to: 6 Proteins, and 100% coverage of the annotated genomic feature by RNAseq alignments, including 3 samples with support for all annotated introns";
NC_043007.1	Gnomon	exon	67109303	67109484	.	-	.	gene_id "LOC115217392"; db_xref "GeneID:115217392"; gbkey "mRNA"; gene "LOC115217392"; ID ""; gene_name "LOC115217392"; transcript_id "XM_036507634.1"; product "ral GTPase-activating protein subunit alpha-1, transcript variant X10"; exon_number "38"; model_evidence "Supporting evidence includes similarity to: 6 Proteins, and 100% coverage of the annotated genomic feature by RNAseq alignments, including 3 samples with support for all annotated introns";
NC_043007.1	Gnomon	exon	67111942	67112120	.	-	.	gene_id "LOC115217392"; db_xref "GeneID:115217392"; gbkey "mRNA"; gene "LOC115217392"; ID ""; gene_name "LOC115217392"; transcript_id "XM_036507634.1"; product "ral GTPase-activating protein subunit alpha-1, transcript variant X10"; exon_number "37"; model_evidence "Supporting evidence includes similarity to: 6 Proteins, and 100% coverage of the annotated genomic feature by RNAseq alignments, including 3 samples with support for all annotated introns";
NC_043007.1	Gnomon	exon	67112731	67112890	.	-	.	gene_id "LOC115217392"; db_xref "GeneID:115217392"; gbkey "mRNA"; gene "LOC115217392"; ID ""; gene_name "LOC115217392"; transcript_id "XM_036507634.1"; product "ral GTPase-activating protein subunit alpha-1, transcript variant X10"; exon_number "36"; model_evidence "Supporting evidence includes similarity to: 6 Proteins, and 100% coverage of the annotated genomic feature by RNAseq alignments, including 3 samples with support for all annotated introns";
NC_043007.1	Gnomon	exon	67113866	67113919	.	-	.	gene_id "LOC115217392"; db_xref "GeneID:115217392"; gbkey "mRNA"; gene "LOC115217392"; ID ""; gene_name "LOC115217392"; transcript_id "XM_036507634.1"; product "ral GTPase-activating protein subunit alpha-1, transcript variant X10"; exon_number "35"; model_evidence "Supporting evidence includes similarity to: 6 Proteins, and 100% coverage of the annotated genomic feature by RNAseq alignments, including 3 samples with support for all annotated introns";
NC_043007.1	Gnomon	exon	67115151	67115300	.	-	.	gene_id "LOC115217392"; db_xref "GeneID:115217392"; gbkey "mRNA"; gene "LOC115217392"; ID ""; gene_name "LOC115217392"; transcript_id "XM_036507634.1"; product "ral GTPase-activating protein subunit alpha-1, transcript variant X10"; exon_number "34"; model_evidence "Supporting evidence includes similarity to: 6 Proteins, and 100% coverage of the annotated genomic feature by RNAseq alignments, including 3 samples with support for all annotated introns";
NC_043007.1	Gnomon	exon	67116779	67117021	.	-	.	gene_id "LOC115217392"; db_xref "GeneID:115217392"; gbkey "mRNA"; gene "LOC115217392"; ID ""; gene_name "LOC115217392"; transcript_id "XM_036507634.1"; product "ral GTPase-activating protein subunit alpha-1, transcript variant X10"; exon_number "33"; model_evidence "Supporting evidence includes similarity to: 6 Proteins, and 100% coverage of the annotated genomic feature by RNAseq alignments, including 3 samples with support for all annotated introns";
NC_043007.1	Gnomon	exon	67117743	67117853	.	-	.	gene_id "LOC115217392"; db_xref "GeneID:115217392"; gbkey "mRNA"; gene "LOC115217392"; ID ""; gene_name "LOC115217392"; transcript_id "XM_036507634.1"; product "ral GTPase-activating protein subunit alpha-1, transcript variant X10"; exon_number "32"; model_evidence "Supporting evidence includes similarity to: 6 Proteins, and 100% coverage of the annotated genomic feature by RNAseq alignments, including 3 samples with support for all annotated introns";
NC_043007.1	Gnomon	exon	67120158	67120226	.	-	.	gene_id "LOC115217392"; db_xref "GeneID:115217392"; gbkey "mRNA"; gene "LOC115217392"; ID ""; gene_name "LOC115217392"; transcript_id "XM_036507634.1"; product "ral GTPase-activating protein subunit alpha-1, transcript variant X10"; exon_number "31"; model_evidence "Supporting evidence includes similarity to: 6 Proteins, and 100% coverage of the annotated genomic feature by RNAseq alignments, including 3 samples with support for all annotated introns";
NC_043007.1	Gnomon	exon	67121400	67121510	.	-	.	gene_id "LOC115217392"; db_xref "GeneID:115217392"; gbkey "mRNA"; gene "LOC115217392"; ID ""; gene_name "LOC115217392"; transcript_id "XM_036507634.1"; product "ral GTPase-activating protein subunit alpha-1, transcript variant X10"; exon_number "30"; model_evidence "Supporting evidence includes similarity to: 6 Proteins, and 100% coverage of the annotated genomic feature by RNAseq alignments, including 3 samples with support for all annotated introns";
NC_043007.1	Gnomon	exon	67123145	67123253	.	-	.	gene_id "LOC115217392"; db_xref "GeneID:115217392"; gbkey "mRNA"; gene "LOC115217392"; ID ""; gene_name "LOC115217392"; transcript_id "XM_036507634.1"; product "ral GTPase-activating protein subunit alpha-1, transcript variant X10"; exon_number "29"; model_evidence "Supporting evidence includes similarity to: 6 Proteins, and 100% coverage of the annotated genomic feature by RNAseq alignments, including 3 samples with support for all annotated introns";
NC_043007.1	Gnomon	exon	67125389	67125447	.	-	.	gene_id "LOC115217392"; db_xref "GeneID:115217392"; gbkey "mRNA"; gene "LOC115217392"; ID ""; gene_name "LOC115217392"; transcript_id "XM_036507634.1"; product "ral GTPase-activating protein subunit alpha-1, transcript variant X10"; exon_number "28"; model_evidence "Supporting evidence includes similarity to: 6 Proteins, and 100% coverage of the annotated genomic feature by RNAseq alignments, including 3 samples with support for all annotated introns";
NC_043007.1	Gnomon	exon	67127578	67127703	.	-	.	gene_id "LOC115217392"; db_xref "GeneID:115217392"; gbkey "mRNA"; gene "LOC115217392"; ID ""; gene_name "LOC115217392"; transcript_id "XM_036507634.1"; product "ral GTPase-activating protein subunit alpha-1, transcript variant X10"; exon_number "27"; model_evidence "Supporting evidence includes similarity to: 6 Proteins, and 100% coverage of the annotated genomic feature by RNAseq alignments, including 3 samples with support for all annotated introns";
NC_043007.1	Gnomon	exon	67128845	67128973	.	-	.	gene_id "LOC115217392"; db_xref "GeneID:115217392"; gbkey "mRNA"; gene "LOC115217392"; ID ""; gene_name "LOC115217392"; transcript_id "XM_036507634.1"; product "ral GTPase-activating protein subunit alpha-1, transcript variant X10"; exon_number "26"; model_evidence "Supporting evidence includes similarity to: 6 Proteins, and 100% coverage of the annotated genomic feature by RNAseq alignments, including 3 samples with support for all annotated introns";
NC_043007.1	Gnomon	exon	67130682	67130837	.	-	.	gene_id "LOC115217392"; db_xref "GeneID:115217392"; gbkey "mRNA"; gene "LOC115217392"; ID ""; gene_name "LOC115217392"; transcript_id "XM_036507634.1"; product "ral GTPase-activating protein subunit alpha-1, transcript variant X10"; exon_number "25"; model_evidence "Supporting evidence includes similarity to: 6 Proteins, and 100% coverage of the annotated genomic feature by RNAseq alignments, including 3 samples with support for all annotated introns";
NC_043007.1	Gnomon	exon	67131413	67131511	.	-	.	gene_id "LOC115217392"; db_xref "GeneID:115217392"; gbkey "mRNA"; gene "LOC115217392"; ID ""; gene_name "LOC115217392"; transcript_id "XM_036507634.1"; product "ral GTPase-activating protein subunit alpha-1, transcript variant X10"; exon_number "24"; model_evidence "Supporting evidence includes similarity to: 6 Proteins, and 100% coverage of the annotated genomic feature by RNAseq alignments, including 3 samples with support for all annotated introns";
NC_043007.1	Gnomon	exon	67131777	67131979	.	-	.	gene_id "LOC115217392"; db_xref "GeneID:115217392"; gbkey "mRNA"; gene "LOC115217392"; ID ""; gene_name "LOC115217392"; transcript_id "XM_036507634.1"; product "ral GTPase-activating protein subunit alpha-1, transcript variant X10"; exon_number "23"; model_evidence "Supporting evidence includes similarity to: 6 Proteins, and 100% coverage of the annotated genomic feature by RNAseq alignments, including 3 samples with support for all annotated introns";
NC_043007.1	Gnomon	exon	67133315	67133491	.	-	.	gene_id "LOC115217392"; db_xref "GeneID:115217392"; gbkey "mRNA"; gene "LOC115217392"; ID ""; gene_name "LOC115217392"; transcript_id "XM_036507634.1"; product "ral GTPase-activating protein subunit alpha-1, transcript variant X10"; exon_number "22"; model_evidence "Supporting evidence includes similarity to: 6 Proteins, and 100% coverage of the annotated genomic feature by RNAseq alignments, including 3 samples with support for all annotated introns";
NC_043007.1	Gnomon	exon	67135581	67135877	.	-	.	gene_id "LOC115217392"; db_xref "GeneID:115217392"; gbkey "mRNA"; gene "LOC115217392"; ID ""; gene_name "LOC115217392"; transcript_id "XM_036507634.1"; product "ral GTPase-activating protein subunit alpha-1, transcript variant X10"; exon_number "21"; model_evidence "Supporting evidence includes similarity to: 6 Proteins, and 100% coverage of the annotated genomic feature by RNAseq alignments, including 3 samples with support for all annotated introns";
NC_043007.1	Gnomon	exon	67140241	67140312	.	-	.	gene_id "LOC115217392"; db_xref "GeneID:115217392"; gbkey "mRNA"; gene "LOC115217392"; ID ""; gene_name "LOC115217392"; transcript_id "XM_036507634.1"; product "ral GTPase-activating protein subunit alpha-1, transcript variant X10"; exon_number "20"; model_evidence "Supporting evidence includes similarity to: 6 Proteins, and 100% coverage of the annotated genomic feature by RNAseq alignments, including 3 samples with support for all annotated introns";
NC_043007.1	Gnomon	exon	67144554	67144721	.	-	.	gene_id "LOC115217392"; db_xref "GeneID:115217392"; gbkey "mRNA"; gene "LOC115217392"; ID ""; gene_name "LOC115217392"; transcript_id "XM_036507634.1"; product "ral GTPase-activating protein subunit alpha-1, transcript variant X10"; exon_number "19"; model_evidence "Supporting evidence includes similarity to: 6 Proteins, and 100% coverage of the annotated genomic feature by RNAseq alignments, including 3 samples with support for all annotated introns";
NC_043007.1	Gnomon	exon	67148855	67148992	.	-	.	gene_id "LOC115217392"; db_xref "GeneID:115217392"; gbkey "mRNA"; gene "LOC115217392"; ID ""; gene_name "LOC115217392"; transcript_id "XM_036507634.1"; product "ral GTPase-activating protein subunit alpha-1, transcript variant X10"; exon_number "18"; model_evidence "Supporting evidence includes similarity to: 6 Proteins, and 100% coverage of the annotated genomic feature by RNAseq alignments, including 3 samples with support for all annotated introns";
NC_043007.1	Gnomon	exon	67153354	67153440	.	-	.	gene_id "LOC115217392"; db_xref "GeneID:115217392"; gbkey "mRNA"; gene "LOC115217392"; ID ""; gene_name "LOC115217392"; transcript_id "XM_036507634.1"; product "ral GTPase-activating protein subunit alpha-1, transcript variant X10"; exon_number "17"; model_evidence "Supporting evidence includes similarity to: 6 Proteins, and 100% coverage of the annotated genomic feature by RNAseq alignments, including 3 samples with support for all annotated introns";
NC_043007.1	Gnomon	exon	67156316	67156436	.	-	.	gene_id "LOC115217392"; db_xref "GeneID:115217392"; gbkey "mRNA"; gene "LOC115217392"; ID ""; gene_name "LOC115217392"; transcript_id "XM_036507634.1"; product "ral GTPase-activating protein subunit alpha-1, transcript variant X10"; exon_number "16"; model_evidence "Supporting evidence includes similarity to: 6 Proteins, and 100% coverage of the annotated genomic feature by RNAseq alignments, including 3 samples with support for all annotated introns";
NC_043007.1	Gnomon	exon	67158110	67158232	.	-	.	gene_id "LOC115217392"; db_xref "GeneID:115217392"; gbkey "mRNA"; gene "LOC115217392"; ID ""; gene_name "LOC115217392"; transcript_id "XM_036507634.1"; product "ral GTPase-activating protein subunit alpha-1, transcript variant X10"; exon_number "15"; model_evidence "Supporting evidence includes similarity to: 6 Proteins, and 100% coverage of the annotated genomic feature by RNAseq alignments, including 3 samples with support for all annotated introns";
NC_043007.1	Gnomon	exon	67159489	67159600	.	-	.	gene_id "LOC115217392"; db_xref "GeneID:115217392"; gbkey "mRNA"; gene "LOC115217392"; ID ""; gene_name "LOC115217392"; transcript_id "XM_036507634.1"; product "ral GTPase-activating protein subunit alpha-1, transcript variant X10"; exon_number "14"; model_evidence "Supporting evidence includes similarity to: 6 Proteins, and 100% coverage of the annotated genomic feature by RNAseq alignments, including 3 samples with support for all annotated introns";
NC_043007.1	Gnomon	exon	67160578	67160651	.	-	.	gene_id "LOC115217392"; db_xref "GeneID:115217392"; gbkey "mRNA"; gene "LOC115217392"; ID ""; gene_name "LOC115217392"; transcript_id "XM_036507634.1"; product "ral GTPase-activating protein subunit alpha-1, transcript variant X10"; exon_number "13"; model_evidence "Supporting evidence includes similarity to: 6 Proteins, and 100% coverage of the annotated genomic feature by RNAseq alignments, including 3 samples with support for all annotated introns";
NC_043007.1	Gnomon	exon	67161226	67161459	.	-	.	gene_id "LOC115217392"; db_xref "GeneID:115217392"; gbkey "mRNA"; gene "LOC115217392"; ID ""; gene_name "LOC115217392"; transcript_id "XM_036507634.1"; product "ral GTPase-activating protein subunit alpha-1, transcript variant X10"; exon_number "12"; model_evidence "Supporting evidence includes similarity to: 6 Proteins, and 100% coverage of the annotated genomic feature by RNAseq alignments, including 3 samples with support for all annotated introns";
NC_043007.1	Gnomon	exon	67178431	67178502	.	-	.	gene_id "LOC115217392"; db_xref "GeneID:115217392"; gbkey "mRNA"; gene "LOC115217392"; ID ""; gene_name "LOC115217392"; transcript_id "XM_036507634.1"; product "ral GTPase-activating protein subunit alpha-1, transcript variant X10"; exon_number "11"; model_evidence "Supporting evidence includes similarity to: 6 Proteins, and 100% coverage of the annotated genomic feature by RNAseq alignments, including 3 samples with support for all annotated introns";
NC_043007.1	Gnomon	exon	67180709	67180973	.	-	.	gene_id "LOC115217392"; db_xref "GeneID:115217392"; gbkey "mRNA"; gene "LOC115217392"; ID ""; gene_name "LOC115217392"; transcript_id "XM_036507634.1"; product "ral GTPase-activating protein subunit alpha-1, transcript variant X10"; exon_number "10"; model_evidence "Supporting evidence includes similarity to: 6 Proteins, and 100% coverage of the annotated genomic feature by RNAseq alignments, including 3 samples with support for all annotated introns";
NC_043007.1	Gnomon	exon	67182745	67182883	.	-	.	gene_id "LOC115217392"; db_xref "GeneID:115217392"; gbkey "mRNA"; gene "LOC115217392"; ID ""; gene_name "LOC115217392"; transcript_id "XM_036507634.1"; product "ral GTPase-activating protein subunit alpha-1, transcript variant X10"; exon_number "9"; model_evidence "Supporting evidence includes similarity to: 6 Proteins, and 100% coverage of the annotated genomic feature by RNAseq alignments, including 3 samples with support for all annotated introns";
NC_043007.1	Gnomon	exon	67183684	67183822	.	-	.	gene_id "LOC115217392"; db_xref "GeneID:115217392"; gbkey "mRNA"; gene "LOC115217392"; ID ""; gene_name "LOC115217392"; transcript_id "XM_036507634.1"; product "ral GTPase-activating protein subunit alpha-1, transcript variant X10"; exon_number "8"; model_evidence "Supporting evidence includes similarity to: 6 Proteins, and 100% coverage of the annotated genomic feature by RNAseq alignments, including 3 samples with support for all annotated introns";
NC_043007.1	Gnomon	exon	67184921	67185048	.	-	.	gene_id "LOC115217392"; db_xref "GeneID:115217392"; gbkey "mRNA"; gene "LOC115217392"; ID ""; gene_name "LOC115217392"; transcript_id "XM_036507634.1"; product "ral GTPase-activating protein subunit alpha-1, transcript variant X10"; exon_number "7"; model_evidence "Supporting evidence includes similarity to: 6 Proteins, and 100% coverage of the annotated genomic feature by RNAseq alignments, including 3 samples with support for all annotated introns";
NC_043007.1	Gnomon	exon	67187156	67187309	.	-	.	gene_id "LOC115217392"; db_xref "GeneID:115217392"; gbkey "mRNA"; gene "LOC115217392"; ID ""; gene_name "LOC115217392"; transcript_id "XM_036507634.1"; product "ral GTPase-activating protein subunit alpha-1, transcript variant X10"; exon_number "6"; model_evidence "Supporting evidence includes similarity to: 6 Proteins, and 100% coverage of the annotated genomic feature by RNAseq alignments, including 3 samples with support for all annotated introns";
NC_043007.1	Gnomon	exon	67189341	67189384	.	-	.	gene_id "LOC115217392"; db_xref "GeneID:115217392"; gbkey "mRNA"; gene "LOC115217392"; ID ""; gene_name "LOC115217392"; transcript_id "XM_036507634.1"; product "ral GTPase-activating protein subunit alpha-1, transcript variant X10"; exon_number "5"; model_evidence "Supporting evidence includes similarity to: 6 Proteins, and 100% coverage of the annotated genomic feature by RNAseq alignments, including 3 samples with support for all annotated introns";
NC_043007.1	Gnomon	exon	67191543	67191600	.	-	.	gene_id "LOC115217392"; db_xref "GeneID:115217392"; gbkey "mRNA"; gene "LOC115217392"; ID ""; gene_name "LOC115217392"; transcript_id "XM_036507634.1"; product "ral GTPase-activating protein subunit alpha-1, transcript variant X10"; exon_number "4"; model_evidence "Supporting evidence includes similarity to: 6 Proteins, and 100% coverage of the annotated genomic feature by RNAseq alignments, including 3 samples with support for all annotated introns";
NC_043007.1	Gnomon	exon	67194300	67194349	.	-	.	gene_id "LOC115217392"; db_xref "GeneID:115217392"; gbkey "mRNA"; gene "LOC115217392"; ID ""; gene_name "LOC115217392"; transcript_id "XM_036507634.1"; product "ral GTPase-activating protein subunit alpha-1, transcript variant X10"; exon_number "3"; model_evidence "Supporting evidence includes similarity to: 6 Proteins, and 100% coverage of the annotated genomic feature by RNAseq alignments, including 3 samples with support for all annotated introns";
NC_043007.1	Gnomon	exon	67194574	67194684	.	-	.	gene_id "LOC115217392"; db_xref "GeneID:115217392"; gbkey "mRNA"; gene "LOC115217392"; ID ""; gene_name "LOC115217392"; transcript_id "XM_036507634.1"; product "ral GTPase-activating protein subunit alpha-1, transcript variant X10"; exon_number "2"; model_evidence "Supporting evidence includes similarity to: 6 Proteins, and 100% coverage of the annotated genomic feature by RNAseq alignments, including 3 samples with support for all annotated introns";
NC_043007.1	Gnomon	exon	67238811	67239028	.	-	.	gene_id "LOC115217392"; db_xref "GeneID:115217392"; gbkey "mRNA"; gene "LOC115217392"; ID ""; gene_name "LOC115217392"; transcript_id "XM_036507634.1"; product "ral GTPase-activating protein subunit alpha-1, transcript variant X10"; exon_number "1"; model_evidence "Supporting evidence includes similarity to: 6 Proteins, and 100% coverage of the annotated genomic feature by RNAseq alignments, including 3 samples with support for all annotated introns";
NC_043007.1	Gnomon	start_codon	67238929	67238931	.	-	0	gene_id "LOC115217392"; db_xref "GeneID:115217392"; gbkey "CDS"; gene "LOC115217392"; ID ""; gene_name "LOC115217392"; transcript_id "XM_036507634.1"; product "ral GTPase-activating protein subunit alpha-1 isoform X10"; protein_id "XP_036363527.1"; exon_number "1";
NC_043007.1	Gnomon	stop_codon	66950725	66950727	.	-	0	gene_id "LOC115217392"; db_xref "GeneID:115217392"; gbkey "CDS"; gene "LOC115217392"; ID ""; gene_name "LOC115217392"; transcript_id "XM_036507634.1"; product "ral GTPase-activating protein subunit alpha-1 isoform X10"; protein_id "XP_036363527.1"; exon_number "49";
NC_043007.1	Gnomon	transcript	66950420	67239029	.	-	.	gene_id "LOC115217392"; ID "XM_036507635.1"; gene_name "LOC115217392"; transcript_id "XM_036507635.1";
NC_043007.1	Gnomon	CDS	66950728	66950864	.	-	2	gene_id "LOC115217392"; db_xref "GeneID:115217392"; gbkey "CDS"; gene "LOC115217392"; ID ""; gene_name "LOC115217392"; transcript_id "XM_036507635.1"; product "ral GTPase-activating protein subunit alpha-1 isoform X11"; protein_id "XP_036363528.1"; exon_number "49";
NC_043007.1	Gnomon	CDS	66975535	66975564	.	-	2	gene_id "LOC115217392"; db_xref "GeneID:115217392"; gbkey "CDS"; gene "LOC115217392"; ID ""; gene_name "LOC115217392"; transcript_id "XM_036507635.1"; product "ral GTPase-activating protein subunit alpha-1 isoform X11"; protein_id "XP_036363528.1"; exon_number "48";
NC_043007.1	Gnomon	CDS	67059904	67060032	.	-	2	gene_id "LOC115217392"; db_xref "GeneID:115217392"; gbkey "CDS"; gene "LOC115217392"; ID ""; gene_name "LOC115217392"; transcript_id "XM_036507635.1"; product "ral GTPase-activating protein subunit alpha-1 isoform X11"; protein_id "XP_036363528.1"; exon_number "47";
NC_043007.1	Gnomon	CDS	67088257	67088375	.	-	1	gene_id "LOC115217392"; db_xref "GeneID:115217392"; gbkey "CDS"; gene "LOC115217392"; ID ""; gene_name "LOC115217392"; transcript_id "XM_036507635.1"; product "ral GTPase-activating protein subunit alpha-1 isoform X11"; protein_id "XP_036363528.1"; exon_number "46";
NC_043007.1	Gnomon	CDS	67090102	67090226	.	-	0	gene_id "LOC115217392"; db_xref "GeneID:115217392"; gbkey "CDS"; gene "LOC115217392"; ID ""; gene_name "LOC115217392"; transcript_id "XM_036507635.1"; product "ral GTPase-activating protein subunit alpha-1 isoform X11"; protein_id "XP_036363528.1"; exon_number "45";
NC_043007.1	Gnomon	CDS	67091701	67091859	.	-	0	gene_id "LOC115217392"; db_xref "GeneID:115217392"; gbkey "CDS"; gene "LOC115217392"; ID ""; gene_name "LOC115217392"; transcript_id "XM_036507635.1"; product "ral GTPase-activating protein subunit alpha-1 isoform X11"; protein_id "XP_036363528.1"; exon_number "44";
NC_043007.1	Gnomon	CDS	67094517	67094672	.	-	0	gene_id "LOC115217392"; db_xref "GeneID:115217392"; gbkey "CDS"; gene "LOC115217392"; ID ""; gene_name "LOC115217392"; transcript_id "XM_036507635.1"; product "ral GTPase-activating protein subunit alpha-1 isoform X11"; protein_id "XP_036363528.1"; exon_number "43";
NC_043007.1	Gnomon	CDS	67096225	67096348	.	-	1	gene_id "LOC115217392"; db_xref "GeneID:115217392"; gbkey "CDS"; gene "LOC115217392"; ID ""; gene_name "LOC115217392"; transcript_id "XM_036507635.1"; product "ral GTPase-activating protein subunit alpha-1 isoform X11"; protein_id "XP_036363528.1"; exon_number "42";
NC_043007.1	Gnomon	CDS	67097177	67097248	.	-	1	gene_id "LOC115217392"; db_xref "GeneID:115217392"; gbkey "CDS"; gene "LOC115217392"; ID ""; gene_name "LOC115217392"; transcript_id "XM_036507635.1"; product "ral GTPase-activating protein subunit alpha-1 isoform X11"; protein_id "XP_036363528.1"; exon_number "41";
NC_043007.1	Gnomon	CDS	67098395	67098502	.	-	1	gene_id "LOC115217392"; db_xref "GeneID:115217392"; gbkey "CDS"; gene "LOC115217392"; ID ""; gene_name "LOC115217392"; transcript_id "XM_036507635.1"; product "ral GTPase-activating protein subunit alpha-1 isoform X11"; protein_id "XP_036363528.1"; exon_number "40";
NC_043007.1	Gnomon	CDS	67104968	67104985	.	-	1	gene_id "LOC115217392"; db_xref "GeneID:115217392"; gbkey "CDS"; gene "LOC115217392"; ID ""; gene_name "LOC115217392"; transcript_id "XM_036507635.1"; product "ral GTPase-activating protein subunit alpha-1 isoform X11"; protein_id "XP_036363528.1"; exon_number "39";
NC_043007.1	Gnomon	CDS	67109303	67109484	.	-	0	gene_id "LOC115217392"; db_xref "GeneID:115217392"; gbkey "CDS"; gene "LOC115217392"; ID ""; gene_name "LOC115217392"; transcript_id "XM_036507635.1"; product "ral GTPase-activating protein subunit alpha-1 isoform X11"; protein_id "XP_036363528.1"; exon_number "38";
NC_043007.1	Gnomon	CDS	67111942	67112120	.	-	2	gene_id "LOC115217392"; db_xref "GeneID:115217392"; gbkey "CDS"; gene "LOC115217392"; ID ""; gene_name "LOC115217392"; transcript_id "XM_036507635.1"; product "ral GTPase-activating protein subunit alpha-1 isoform X11"; protein_id "XP_036363528.1"; exon_number "37";
NC_043007.1	Gnomon	CDS	67112731	67112890	.	-	0	gene_id "LOC115217392"; db_xref "GeneID:115217392"; gbkey "CDS"; gene "LOC115217392"; ID ""; gene_name "LOC115217392"; transcript_id "XM_036507635.1"; product "ral GTPase-activating protein subunit alpha-1 isoform X11"; protein_id "XP_036363528.1"; exon_number "36";
NC_043007.1	Gnomon	CDS	67113866	67113919	.	-	0	gene_id "LOC115217392"; db_xref "GeneID:115217392"; gbkey "CDS"; gene "LOC115217392"; ID ""; gene_name "LOC115217392"; transcript_id "XM_036507635.1"; product "ral GTPase-activating protein subunit alpha-1 isoform X11"; protein_id "XP_036363528.1"; exon_number "35";
NC_043007.1	Gnomon	CDS	67115151	67115300	.	-	0	gene_id "LOC115217392"; db_xref "GeneID:115217392"; gbkey "CDS"; gene "LOC115217392"; ID ""; gene_name "LOC115217392"; transcript_id "XM_036507635.1"; product "ral GTPase-activating protein subunit alpha-1 isoform X11"; protein_id "XP_036363528.1"; exon_number "34";
NC_043007.1	Gnomon	CDS	67116779	67117021	.	-	0	gene_id "LOC115217392"; db_xref "GeneID:115217392"; gbkey "CDS"; gene "LOC115217392"; ID ""; gene_name "LOC115217392"; transcript_id "XM_036507635.1"; product "ral GTPase-activating protein subunit alpha-1 isoform X11"; protein_id "XP_036363528.1"; exon_number "33";
NC_043007.1	Gnomon	CDS	67117743	67117853	.	-	0	gene_id "LOC115217392"; db_xref "GeneID:115217392"; gbkey "CDS"; gene "LOC115217392"; ID ""; gene_name "LOC115217392"; transcript_id "XM_036507635.1"; product "ral GTPase-activating protein subunit alpha-1 isoform X11"; protein_id "XP_036363528.1"; exon_number "32";
NC_043007.1	Gnomon	CDS	67120158	67120226	.	-	0	gene_id "LOC115217392"; db_xref "GeneID:115217392"; gbkey "CDS"; gene "LOC115217392"; ID ""; gene_name "LOC115217392"; transcript_id "XM_036507635.1"; product "ral GTPase-activating protein subunit alpha-1 isoform X11"; protein_id "XP_036363528.1"; exon_number "31";
NC_043007.1	Gnomon	CDS	67121400	67121510	.	-	0	gene_id "LOC115217392"; db_xref "GeneID:115217392"; gbkey "CDS"; gene "LOC115217392"; ID ""; gene_name "LOC115217392"; transcript_id "XM_036507635.1"; product "ral GTPase-activating protein subunit alpha-1 isoform X11"; protein_id "XP_036363528.1"; exon_number "30";
NC_043007.1	Gnomon	CDS	67123145	67123253	.	-	1	gene_id "LOC115217392"; db_xref "GeneID:115217392"; gbkey "CDS"; gene "LOC115217392"; ID ""; gene_name "LOC115217392"; transcript_id "XM_036507635.1"; product "ral GTPase-activating protein subunit alpha-1 isoform X11"; protein_id "XP_036363528.1"; exon_number "29";
NC_043007.1	Gnomon	CDS	67125389	67125447	.	-	0	gene_id "LOC115217392"; db_xref "GeneID:115217392"; gbkey "CDS"; gene "LOC115217392"; ID ""; gene_name "LOC115217392"; transcript_id "XM_036507635.1"; product "ral GTPase-activating protein subunit alpha-1 isoform X11"; protein_id "XP_036363528.1"; exon_number "28";
NC_043007.1	Gnomon	CDS	67127578	67127703	.	-	0	gene_id "LOC115217392"; db_xref "GeneID:115217392"; gbkey "CDS"; gene "LOC115217392"; ID ""; gene_name "LOC115217392"; transcript_id "XM_036507635.1"; product "ral GTPase-activating protein subunit alpha-1 isoform X11"; protein_id "XP_036363528.1"; exon_number "27";
NC_043007.1	Gnomon	CDS	67128845	67128973	.	-	0	gene_id "LOC115217392"; db_xref "GeneID:115217392"; gbkey "CDS"; gene "LOC115217392"; ID ""; gene_name "LOC115217392"; transcript_id "XM_036507635.1"; product "ral GTPase-activating protein subunit alpha-1 isoform X11"; protein_id "XP_036363528.1"; exon_number "26";
NC_043007.1	Gnomon	CDS	67130682	67130837	.	-	0	gene_id "LOC115217392"; db_xref "GeneID:115217392"; gbkey "CDS"; gene "LOC115217392"; ID ""; gene_name "LOC115217392"; transcript_id "XM_036507635.1"; product "ral GTPase-activating protein subunit alpha-1 isoform X11"; protein_id "XP_036363528.1"; exon_number "25";
NC_043007.1	Gnomon	CDS	67131413	67131511	.	-	0	gene_id "LOC115217392"; db_xref "GeneID:115217392"; gbkey "CDS"; gene "LOC115217392"; ID ""; gene_name "LOC115217392"; transcript_id "XM_036507635.1"; product "ral GTPase-activating protein subunit alpha-1 isoform X11"; protein_id "XP_036363528.1"; exon_number "24";
NC_043007.1	Gnomon	CDS	67131777	67131979	.	-	2	gene_id "LOC115217392"; db_xref "GeneID:115217392"; gbkey "CDS"; gene "LOC115217392"; ID ""; gene_name "LOC115217392"; transcript_id "XM_036507635.1"; product "ral GTPase-activating protein subunit alpha-1 isoform X11"; protein_id "XP_036363528.1"; exon_number "23";
NC_043007.1	Gnomon	CDS	67133315	67133491	.	-	2	gene_id "LOC115217392"; db_xref "GeneID:115217392"; gbkey "CDS"; gene "LOC115217392"; ID ""; gene_name "LOC115217392"; transcript_id "XM_036507635.1"; product "ral GTPase-activating protein subunit alpha-1 isoform X11"; protein_id "XP_036363528.1"; exon_number "22";
NC_043007.1	Gnomon	CDS	67135581	67135877	.	-	2	gene_id "LOC115217392"; db_xref "GeneID:115217392"; gbkey "CDS"; gene "LOC115217392"; ID ""; gene_name "LOC115217392"; transcript_id "XM_036507635.1"; product "ral GTPase-activating protein subunit alpha-1 isoform X11"; protein_id "XP_036363528.1"; exon_number "21";
NC_043007.1	Gnomon	CDS	67140241	67140312	.	-	2	gene_id "LOC115217392"; db_xref "GeneID:115217392"; gbkey "CDS"; gene "LOC115217392"; ID ""; gene_name "LOC115217392"; transcript_id "XM_036507635.1"; product "ral GTPase-activating protein subunit alpha-1 isoform X11"; protein_id "XP_036363528.1"; exon_number "20";
NC_043007.1	Gnomon	CDS	67148855	67148992	.	-	2	gene_id "LOC115217392"; db_xref "GeneID:115217392"; gbkey "CDS"; gene "LOC115217392"; ID ""; gene_name "LOC115217392"; transcript_id "XM_036507635.1"; product "ral GTPase-activating protein subunit alpha-1 isoform X11"; protein_id "XP_036363528.1"; exon_number "19";
NC_043007.1	Gnomon	CDS	67153354	67153440	.	-	2	gene_id "LOC115217392"; db_xref "GeneID:115217392"; gbkey "CDS"; gene "LOC115217392"; ID ""; gene_name "LOC115217392"; transcript_id "XM_036507635.1"; product "ral GTPase-activating protein subunit alpha-1 isoform X11"; protein_id "XP_036363528.1"; exon_number "18";
NC_043007.1	Gnomon	CDS	67156316	67156436	.	-	0	gene_id "LOC115217392"; db_xref "GeneID:115217392"; gbkey "CDS"; gene "LOC115217392"; ID ""; gene_name "LOC115217392"; transcript_id "XM_036507635.1"; product "ral GTPase-activating protein subunit alpha-1 isoform X11"; protein_id "XP_036363528.1"; exon_number "17";
NC_043007.1	Gnomon	CDS	67158110	67158232	.	-	0	gene_id "LOC115217392"; db_xref "GeneID:115217392"; gbkey "CDS"; gene "LOC115217392"; ID ""; gene_name "LOC115217392"; transcript_id "XM_036507635.1"; product "ral GTPase-activating protein subunit alpha-1 isoform X11"; protein_id "XP_036363528.1"; exon_number "16";
NC_043007.1	Gnomon	CDS	67159489	67159600	.	-	1	gene_id "LOC115217392"; db_xref "GeneID:115217392"; gbkey "CDS"; gene "LOC115217392"; ID ""; gene_name "LOC115217392"; transcript_id "XM_036507635.1"; product "ral GTPase-activating protein subunit alpha-1 isoform X11"; protein_id "XP_036363528.1"; exon_number "15";
NC_043007.1	Gnomon	CDS	67160578	67160651	.	-	0	gene_id "LOC115217392"; db_xref "GeneID:115217392"; gbkey "CDS"; gene "LOC115217392"; ID ""; gene_name "LOC115217392"; transcript_id "XM_036507635.1"; product "ral GTPase-activating protein subunit alpha-1 isoform X11"; protein_id "XP_036363528.1"; exon_number "14";
NC_043007.1	Gnomon	CDS	67161226	67161459	.	-	0	gene_id "LOC115217392"; db_xref "GeneID:115217392"; gbkey "CDS"; gene "LOC115217392"; ID ""; gene_name "LOC115217392"; transcript_id "XM_036507635.1"; product "ral GTPase-activating protein subunit alpha-1 isoform X11"; protein_id "XP_036363528.1"; exon_number "13";
NC_043007.1	Gnomon	CDS	67174069	67174191	.	-	0	gene_id "LOC115217392"; db_xref "GeneID:115217392"; gbkey "CDS"; gene "LOC115217392"; ID ""; gene_name "LOC115217392"; transcript_id "XM_036507635.1"; product "ral GTPase-activating protein subunit alpha-1 isoform X11"; protein_id "XP_036363528.1"; exon_number "12";
NC_043007.1	Gnomon	CDS	67178431	67178502	.	-	0	gene_id "LOC115217392"; db_xref "GeneID:115217392"; gbkey "CDS"; gene "LOC115217392"; ID ""; gene_name "LOC115217392"; transcript_id "XM_036507635.1"; product "ral GTPase-activating protein subunit alpha-1 isoform X11"; protein_id "XP_036363528.1"; exon_number "11";
NC_043007.1	Gnomon	CDS	67180709	67180973	.	-	1	gene_id "LOC115217392"; db_xref "GeneID:115217392"; gbkey "CDS"; gene "LOC115217392"; ID ""; gene_name "LOC115217392"; transcript_id "XM_036507635.1"; product "ral GTPase-activating protein subunit alpha-1 isoform X11"; protein_id "XP_036363528.1"; exon_number "10";
NC_043007.1	Gnomon	CDS	67182745	67182883	.	-	2	gene_id "LOC115217392"; db_xref "GeneID:115217392"; gbkey "CDS"; gene "LOC115217392"; ID ""; gene_name "LOC115217392"; transcript_id "XM_036507635.1"; product "ral GTPase-activating protein subunit alpha-1 isoform X11"; protein_id "XP_036363528.1"; exon_number "9";
NC_043007.1	Gnomon	CDS	67183684	67183822	.	-	0	gene_id "LOC115217392"; db_xref "GeneID:115217392"; gbkey "CDS"; gene "LOC115217392"; ID ""; gene_name "LOC115217392"; transcript_id "XM_036507635.1"; product "ral GTPase-activating protein subunit alpha-1 isoform X11"; protein_id "XP_036363528.1"; exon_number "8";
NC_043007.1	Gnomon	CDS	67184921	67185048	.	-	2	gene_id "LOC115217392"; db_xref "GeneID:115217392"; gbkey "CDS"; gene "LOC115217392"; ID ""; gene_name "LOC115217392"; transcript_id "XM_036507635.1"; product "ral GTPase-activating protein subunit alpha-1 isoform X11"; protein_id "XP_036363528.1"; exon_number "7";
NC_043007.1	Gnomon	CDS	67187156	67187309	.	-	0	gene_id "LOC115217392"; db_xref "GeneID:115217392"; gbkey "CDS"; gene "LOC115217392"; ID ""; gene_name "LOC115217392"; transcript_id "XM_036507635.1"; product "ral GTPase-activating protein subunit alpha-1 isoform X11"; protein_id "XP_036363528.1"; exon_number "6";
NC_043007.1	Gnomon	CDS	67189341	67189384	.	-	2	gene_id "LOC115217392"; db_xref "GeneID:115217392"; gbkey "CDS"; gene "LOC115217392"; ID ""; gene_name "LOC115217392"; transcript_id "XM_036507635.1"; product "ral GTPase-activating protein subunit alpha-1 isoform X11"; protein_id "XP_036363528.1"; exon_number "5";
NC_043007.1	Gnomon	CDS	67191543	67191600	.	-	0	gene_id "LOC115217392"; db_xref "GeneID:115217392"; gbkey "CDS"; gene "LOC115217392"; ID ""; gene_name "LOC115217392"; transcript_id "XM_036507635.1"; product "ral GTPase-activating protein subunit alpha-1 isoform X11"; protein_id "XP_036363528.1"; exon_number "4";
NC_043007.1	Gnomon	CDS	67194300	67194349	.	-	2	gene_id "LOC115217392"; db_xref "GeneID:115217392"; gbkey "CDS"; gene "LOC115217392"; ID ""; gene_name "LOC115217392"; transcript_id "XM_036507635.1"; product "ral GTPase-activating protein subunit alpha-1 isoform X11"; protein_id "XP_036363528.1"; exon_number "3";
NC_043007.1	Gnomon	CDS	67194574	67194684	.	-	2	gene_id "LOC115217392"; db_xref "GeneID:115217392"; gbkey "CDS"; gene "LOC115217392"; ID ""; gene_name "LOC115217392"; transcript_id "XM_036507635.1"; product "ral GTPase-activating protein subunit alpha-1 isoform X11"; protein_id "XP_036363528.1"; exon_number "2";
NC_043007.1	Gnomon	CDS	67238811	67238931	.	-	0	gene_id "LOC115217392"; db_xref "GeneID:115217392"; gbkey "CDS"; gene "LOC115217392"; ID ""; gene_name "LOC115217392"; transcript_id "XM_036507635.1"; product "ral GTPase-activating protein subunit alpha-1 isoform X11"; protein_id "XP_036363528.1"; exon_number "1";
NC_043007.1	Gnomon	exon	66950420	66950864	.	-	.	gene_id "LOC115217392"; db_xref "GeneID:115217392"; gbkey "mRNA"; gene "LOC115217392"; ID ""; gene_name "LOC115217392"; transcript_id "XM_036507635.1"; product "ral GTPase-activating protein subunit alpha-1, transcript variant X11"; exon_number "49"; model_evidence "Supporting evidence includes similarity to: 6 Proteins, and 100% coverage of the annotated genomic feature by RNAseq alignments, including 1 sample with support for all annotated introns";
NC_043007.1	Gnomon	exon	66975535	66975564	.	-	.	gene_id "LOC115217392"; db_xref "GeneID:115217392"; gbkey "mRNA"; gene "LOC115217392"; ID ""; gene_name "LOC115217392"; transcript_id "XM_036507635.1"; product "ral GTPase-activating protein subunit alpha-1, transcript variant X11"; exon_number "48"; model_evidence "Supporting evidence includes similarity to: 6 Proteins, and 100% coverage of the annotated genomic feature by RNAseq alignments, including 1 sample with support for all annotated introns";
NC_043007.1	Gnomon	exon	67059904	67060032	.	-	.	gene_id "LOC115217392"; db_xref "GeneID:115217392"; gbkey "mRNA"; gene "LOC115217392"; ID ""; gene_name "LOC115217392"; transcript_id "XM_036507635.1"; product "ral GTPase-activating protein subunit alpha-1, transcript variant X11"; exon_number "47"; model_evidence "Supporting evidence includes similarity to: 6 Proteins, and 100% coverage of the annotated genomic feature by RNAseq alignments, including 1 sample with support for all annotated introns";
NC_043007.1	Gnomon	exon	67088257	67088375	.	-	.	gene_id "LOC115217392"; db_xref "GeneID:115217392"; gbkey "mRNA"; gene "LOC115217392"; ID ""; gene_name "LOC115217392"; transcript_id "XM_036507635.1"; product "ral GTPase-activating protein subunit alpha-1, transcript variant X11"; exon_number "46"; model_evidence "Supporting evidence includes similarity to: 6 Proteins, and 100% coverage of the annotated genomic feature by RNAseq alignments, including 1 sample with support for all annotated introns";
NC_043007.1	Gnomon	exon	67090102	67090226	.	-	.	gene_id "LOC115217392"; db_xref "GeneID:115217392"; gbkey "mRNA"; gene "LOC115217392"; ID ""; gene_name "LOC115217392"; transcript_id "XM_036507635.1"; product "ral GTPase-activating protein subunit alpha-1, transcript variant X11"; exon_number "45"; model_evidence "Supporting evidence includes similarity to: 6 Proteins, and 100% coverage of the annotated genomic feature by RNAseq alignments, including 1 sample with support for all annotated introns";
NC_043007.1	Gnomon	exon	67091701	67091859	.	-	.	gene_id "LOC115217392"; db_xref "GeneID:115217392"; gbkey "mRNA"; gene "LOC115217392"; ID ""; gene_name "LOC115217392"; transcript_id "XM_036507635.1"; product "ral GTPase-activating protein subunit alpha-1, transcript variant X11"; exon_number "44"; model_evidence "Supporting evidence includes similarity to: 6 Proteins, and 100% coverage of the annotated genomic feature by RNAseq alignments, including 1 sample with support for all annotated introns";
NC_043007.1	Gnomon	exon	67094517	67094672	.	-	.	gene_id "LOC115217392"; db_xref "GeneID:115217392"; gbkey "mRNA"; gene "LOC115217392"; ID ""; gene_name "LOC115217392"; transcript_id "XM_036507635.1"; product "ral GTPase-activating protein subunit alpha-1, transcript variant X11"; exon_number "43"; model_evidence "Supporting evidence includes similarity to: 6 Proteins, and 100% coverage of the annotated genomic feature by RNAseq alignments, including 1 sample with support for all annotated introns";
NC_043007.1	Gnomon	exon	67096225	67096348	.	-	.	gene_id "LOC115217392"; db_xref "GeneID:115217392"; gbkey "mRNA"; gene "LOC115217392"; ID ""; gene_name "LOC115217392"; transcript_id "XM_036507635.1"; product "ral GTPase-activating protein subunit alpha-1, transcript variant X11"; exon_number "42"; model_evidence "Supporting evidence includes similarity to: 6 Proteins, and 100% coverage of the annotated genomic feature by RNAseq alignments, including 1 sample with support for all annotated introns";
NC_043007.1	Gnomon	exon	67097177	67097248	.	-	.	gene_id "LOC115217392"; db_xref "GeneID:115217392"; gbkey "mRNA"; gene "LOC115217392"; ID ""; gene_name "LOC115217392"; transcript_id "XM_036507635.1"; product "ral GTPase-activating protein subunit alpha-1, transcript variant X11"; exon_number "41"; model_evidence "Supporting evidence includes similarity to: 6 Proteins, and 100% coverage of the annotated genomic feature by RNAseq alignments, including 1 sample with support for all annotated introns";
NC_043007.1	Gnomon	exon	67098395	67098502	.	-	.	gene_id "LOC115217392"; db_xref "GeneID:115217392"; gbkey "mRNA"; gene "LOC115217392"; ID ""; gene_name "LOC115217392"; transcript_id "XM_036507635.1"; product "ral GTPase-activating protein subunit alpha-1, transcript variant X11"; exon_number "40"; model_evidence "Supporting evidence includes similarity to: 6 Proteins, and 100% coverage of the annotated genomic feature by RNAseq alignments, including 1 sample with support for all annotated introns";
NC_043007.1	Gnomon	exon	67104968	67104985	.	-	.	gene_id "LOC115217392"; db_xref "GeneID:115217392"; gbkey "mRNA"; gene "LOC115217392"; ID ""; gene_name "LOC115217392"; transcript_id "XM_036507635.1"; product "ral GTPase-activating protein subunit alpha-1, transcript variant X11"; exon_number "39"; model_evidence "Supporting evidence includes similarity to: 6 Proteins, and 100% coverage of the annotated genomic feature by RNAseq alignments, including 1 sample with support for all annotated introns";
NC_043007.1	Gnomon	exon	67109303	67109484	.	-	.	gene_id "LOC115217392"; db_xref "GeneID:115217392"; gbkey "mRNA"; gene "LOC115217392"; ID ""; gene_name "LOC115217392"; transcript_id "XM_036507635.1"; product "ral GTPase-activating protein subunit alpha-1, transcript variant X11"; exon_number "38"; model_evidence "Supporting evidence includes similarity to: 6 Proteins, and 100% coverage of the annotated genomic feature by RNAseq alignments, including 1 sample with support for all annotated introns";
NC_043007.1	Gnomon	exon	67111942	67112120	.	-	.	gene_id "LOC115217392"; db_xref "GeneID:115217392"; gbkey "mRNA"; gene "LOC115217392"; ID ""; gene_name "LOC115217392"; transcript_id "XM_036507635.1"; product "ral GTPase-activating protein subunit alpha-1, transcript variant X11"; exon_number "37"; model_evidence "Supporting evidence includes similarity to: 6 Proteins, and 100% coverage of the annotated genomic feature by RNAseq alignments, including 1 sample with support for all annotated introns";
NC_043007.1	Gnomon	exon	67112731	67112890	.	-	.	gene_id "LOC115217392"; db_xref "GeneID:115217392"; gbkey "mRNA"; gene "LOC115217392"; ID ""; gene_name "LOC115217392"; transcript_id "XM_036507635.1"; product "ral GTPase-activating protein subunit alpha-1, transcript variant X11"; exon_number "36"; model_evidence "Supporting evidence includes similarity to: 6 Proteins, and 100% coverage of the annotated genomic feature by RNAseq alignments, including 1 sample with support for all annotated introns";
NC_043007.1	Gnomon	exon	67113866	67113919	.	-	.	gene_id "LOC115217392"; db_xref "GeneID:115217392"; gbkey "mRNA"; gene "LOC115217392"; ID ""; gene_name "LOC115217392"; transcript_id "XM_036507635.1"; product "ral GTPase-activating protein subunit alpha-1, transcript variant X11"; exon_number "35"; model_evidence "Supporting evidence includes similarity to: 6 Proteins, and 100% coverage of the annotated genomic feature by RNAseq alignments, including 1 sample with support for all annotated introns";
NC_043007.1	Gnomon	exon	67115151	67115300	.	-	.	gene_id "LOC115217392"; db_xref "GeneID:115217392"; gbkey "mRNA"; gene "LOC115217392"; ID ""; gene_name "LOC115217392"; transcript_id "XM_036507635.1"; product "ral GTPase-activating protein subunit alpha-1, transcript variant X11"; exon_number "34"; model_evidence "Supporting evidence includes similarity to: 6 Proteins, and 100% coverage of the annotated genomic feature by RNAseq alignments, including 1 sample with support for all annotated introns";
NC_043007.1	Gnomon	exon	67116779	67117021	.	-	.	gene_id "LOC115217392"; db_xref "GeneID:115217392"; gbkey "mRNA"; gene "LOC115217392"; ID ""; gene_name "LOC115217392"; transcript_id "XM_036507635.1"; product "ral GTPase-activating protein subunit alpha-1, transcript variant X11"; exon_number "33"; model_evidence "Supporting evidence includes similarity to: 6 Proteins, and 100% coverage of the annotated genomic feature by RNAseq alignments, including 1 sample with support for all annotated introns";
NC_043007.1	Gnomon	exon	67117743	67117853	.	-	.	gene_id "LOC115217392"; db_xref "GeneID:115217392"; gbkey "mRNA"; gene "LOC115217392"; ID ""; gene_name "LOC115217392"; transcript_id "XM_036507635.1"; product "ral GTPase-activating protein subunit alpha-1, transcript variant X11"; exon_number "32"; model_evidence "Supporting evidence includes similarity to: 6 Proteins, and 100% coverage of the annotated genomic feature by RNAseq alignments, including 1 sample with support for all annotated introns";
NC_043007.1	Gnomon	exon	67120158	67120226	.	-	.	gene_id "LOC115217392"; db_xref "GeneID:115217392"; gbkey "mRNA"; gene "LOC115217392"; ID ""; gene_name "LOC115217392"; transcript_id "XM_036507635.1"; product "ral GTPase-activating protein subunit alpha-1, transcript variant X11"; exon_number "31"; model_evidence "Supporting evidence includes similarity to: 6 Proteins, and 100% coverage of the annotated genomic feature by RNAseq alignments, including 1 sample with support for all annotated introns";
NC_043007.1	Gnomon	exon	67121400	67121510	.	-	.	gene_id "LOC115217392"; db_xref "GeneID:115217392"; gbkey "mRNA"; gene "LOC115217392"; ID ""; gene_name "LOC115217392"; transcript_id "XM_036507635.1"; product "ral GTPase-activating protein subunit alpha-1, transcript variant X11"; exon_number "30"; model_evidence "Supporting evidence includes similarity to: 6 Proteins, and 100% coverage of the annotated genomic feature by RNAseq alignments, including 1 sample with support for all annotated introns";
NC_043007.1	Gnomon	exon	67123145	67123253	.	-	.	gene_id "LOC115217392"; db_xref "GeneID:115217392"; gbkey "mRNA"; gene "LOC115217392"; ID ""; gene_name "LOC115217392"; transcript_id "XM_036507635.1"; product "ral GTPase-activating protein subunit alpha-1, transcript variant X11"; exon_number "29"; model_evidence "Supporting evidence includes similarity to: 6 Proteins, and 100% coverage of the annotated genomic feature by RNAseq alignments, including 1 sample with support for all annotated introns";
NC_043007.1	Gnomon	exon	67125389	67125447	.	-	.	gene_id "LOC115217392"; db_xref "GeneID:115217392"; gbkey "mRNA"; gene "LOC115217392"; ID ""; gene_name "LOC115217392"; transcript_id "XM_036507635.1"; product "ral GTPase-activating protein subunit alpha-1, transcript variant X11"; exon_number "28"; model_evidence "Supporting evidence includes similarity to: 6 Proteins, and 100% coverage of the annotated genomic feature by RNAseq alignments, including 1 sample with support for all annotated introns";
NC_043007.1	Gnomon	exon	67127578	67127703	.	-	.	gene_id "LOC115217392"; db_xref "GeneID:115217392"; gbkey "mRNA"; gene "LOC115217392"; ID ""; gene_name "LOC115217392"; transcript_id "XM_036507635.1"; product "ral GTPase-activating protein subunit alpha-1, transcript variant X11"; exon_number "27"; model_evidence "Supporting evidence includes similarity to: 6 Proteins, and 100% coverage of the annotated genomic feature by RNAseq alignments, including 1 sample with support for all annotated introns";
NC_043007.1	Gnomon	exon	67128845	67128973	.	-	.	gene_id "LOC115217392"; db_xref "GeneID:115217392"; gbkey "mRNA"; gene "LOC115217392"; ID ""; gene_name "LOC115217392"; transcript_id "XM_036507635.1"; product "ral GTPase-activating protein subunit alpha-1, transcript variant X11"; exon_number "26"; model_evidence "Supporting evidence includes similarity to: 6 Proteins, and 100% coverage of the annotated genomic feature by RNAseq alignments, including 1 sample with support for all annotated introns";
NC_043007.1	Gnomon	exon	67130682	67130837	.	-	.	gene_id "LOC115217392"; db_xref "GeneID:115217392"; gbkey "mRNA"; gene "LOC115217392"; ID ""; gene_name "LOC115217392"; transcript_id "XM_036507635.1"; product "ral GTPase-activating protein subunit alpha-1, transcript variant X11"; exon_number "25"; model_evidence "Supporting evidence includes similarity to: 6 Proteins, and 100% coverage of the annotated genomic feature by RNAseq alignments, including 1 sample with support for all annotated introns";
NC_043007.1	Gnomon	exon	67131413	67131511	.	-	.	gene_id "LOC115217392"; db_xref "GeneID:115217392"; gbkey "mRNA"; gene "LOC115217392"; ID ""; gene_name "LOC115217392"; transcript_id "XM_036507635.1"; product "ral GTPase-activating protein subunit alpha-1, transcript variant X11"; exon_number "24"; model_evidence "Supporting evidence includes similarity to: 6 Proteins, and 100% coverage of the annotated genomic feature by RNAseq alignments, including 1 sample with support for all annotated introns";
NC_043007.1	Gnomon	exon	67131777	67131979	.	-	.	gene_id "LOC115217392"; db_xref "GeneID:115217392"; gbkey "mRNA"; gene "LOC115217392"; ID ""; gene_name "LOC115217392"; transcript_id "XM_036507635.1"; product "ral GTPase-activating protein subunit alpha-1, transcript variant X11"; exon_number "23"; model_evidence "Supporting evidence includes similarity to: 6 Proteins, and 100% coverage of the annotated genomic feature by RNAseq alignments, including 1 sample with support for all annotated introns";
NC_043007.1	Gnomon	exon	67133315	67133491	.	-	.	gene_id "LOC115217392"; db_xref "GeneID:115217392"; gbkey "mRNA"; gene "LOC115217392"; ID ""; gene_name "LOC115217392"; transcript_id "XM_036507635.1"; product "ral GTPase-activating protein subunit alpha-1, transcript variant X11"; exon_number "22"; model_evidence "Supporting evidence includes similarity to: 6 Proteins, and 100% coverage of the annotated genomic feature by RNAseq alignments, including 1 sample with support for all annotated introns";
NC_043007.1	Gnomon	exon	67135581	67135877	.	-	.	gene_id "LOC115217392"; db_xref "GeneID:115217392"; gbkey "mRNA"; gene "LOC115217392"; ID ""; gene_name "LOC115217392"; transcript_id "XM_036507635.1"; product "ral GTPase-activating protein subunit alpha-1, transcript variant X11"; exon_number "21"; model_evidence "Supporting evidence includes similarity to: 6 Proteins, and 100% coverage of the annotated genomic feature by RNAseq alignments, including 1 sample with support for all annotated introns";
NC_043007.1	Gnomon	exon	67140241	67140312	.	-	.	gene_id "LOC115217392"; db_xref "GeneID:115217392"; gbkey "mRNA"; gene "LOC115217392"; ID ""; gene_name "LOC115217392"; transcript_id "XM_036507635.1"; product "ral GTPase-activating protein subunit alpha-1, transcript variant X11"; exon_number "20"; model_evidence "Supporting evidence includes similarity to: 6 Proteins, and 100% coverage of the annotated genomic feature by RNAseq alignments, including 1 sample with support for all annotated introns";
NC_043007.1	Gnomon	exon	67148855	67148992	.	-	.	gene_id "LOC115217392"; db_xref "GeneID:115217392"; gbkey "mRNA"; gene "LOC115217392"; ID ""; gene_name "LOC115217392"; transcript_id "XM_036507635.1"; product "ral GTPase-activating protein subunit alpha-1, transcript variant X11"; exon_number "19"; model_evidence "Supporting evidence includes similarity to: 6 Proteins, and 100% coverage of the annotated genomic feature by RNAseq alignments, including 1 sample with support for all annotated introns";
NC_043007.1	Gnomon	exon	67153354	67153440	.	-	.	gene_id "LOC115217392"; db_xref "GeneID:115217392"; gbkey "mRNA"; gene "LOC115217392"; ID ""; gene_name "LOC115217392"; transcript_id "XM_036507635.1"; product "ral GTPase-activating protein subunit alpha-1, transcript variant X11"; exon_number "18"; model_evidence "Supporting evidence includes similarity to: 6 Proteins, and 100% coverage of the annotated genomic feature by RNAseq alignments, including 1 sample with support for all annotated introns";
NC_043007.1	Gnomon	exon	67156316	67156436	.	-	.	gene_id "LOC115217392"; db_xref "GeneID:115217392"; gbkey "mRNA"; gene "LOC115217392"; ID ""; gene_name "LOC115217392"; transcript_id "XM_036507635.1"; product "ral GTPase-activating protein subunit alpha-1, transcript variant X11"; exon_number "17"; model_evidence "Supporting evidence includes similarity to: 6 Proteins, and 100% coverage of the annotated genomic feature by RNAseq alignments, including 1 sample with support for all annotated introns";
NC_043007.1	Gnomon	exon	67158110	67158232	.	-	.	gene_id "LOC115217392"; db_xref "GeneID:115217392"; gbkey "mRNA"; gene "LOC115217392"; ID ""; gene_name "LOC115217392"; transcript_id "XM_036507635.1"; product "ral GTPase-activating protein subunit alpha-1, transcript variant X11"; exon_number "16"; model_evidence "Supporting evidence includes similarity to: 6 Proteins, and 100% coverage of the annotated genomic feature by RNAseq alignments, including 1 sample with support for all annotated introns";
NC_043007.1	Gnomon	exon	67159489	67159600	.	-	.	gene_id "LOC115217392"; db_xref "GeneID:115217392"; gbkey "mRNA"; gene "LOC115217392"; ID ""; gene_name "LOC115217392"; transcript_id "XM_036507635.1"; product "ral GTPase-activating protein subunit alpha-1, transcript variant X11"; exon_number "15"; model_evidence "Supporting evidence includes similarity to: 6 Proteins, and 100% coverage of the annotated genomic feature by RNAseq alignments, including 1 sample with support for all annotated introns";
NC_043007.1	Gnomon	exon	67160578	67160651	.	-	.	gene_id "LOC115217392"; db_xref "GeneID:115217392"; gbkey "mRNA"; gene "LOC115217392"; ID ""; gene_name "LOC115217392"; transcript_id "XM_036507635.1"; product "ral GTPase-activating protein subunit alpha-1, transcript variant X11"; exon_number "14"; model_evidence "Supporting evidence includes similarity to: 6 Proteins, and 100% coverage of the annotated genomic feature by RNAseq alignments, including 1 sample with support for all annotated introns";
NC_043007.1	Gnomon	exon	67161226	67161459	.	-	.	gene_id "LOC115217392"; db_xref "GeneID:115217392"; gbkey "mRNA"; gene "LOC115217392"; ID ""; gene_name "LOC115217392"; transcript_id "XM_036507635.1"; product "ral GTPase-activating protein subunit alpha-1, transcript variant X11"; exon_number "13"; model_evidence "Supporting evidence includes similarity to: 6 Proteins, and 100% coverage of the annotated genomic feature by RNAseq alignments, including 1 sample with support for all annotated introns";
NC_043007.1	Gnomon	exon	67174069	67174191	.	-	.	gene_id "LOC115217392"; db_xref "GeneID:115217392"; gbkey "mRNA"; gene "LOC115217392"; ID ""; gene_name "LOC115217392"; transcript_id "XM_036507635.1"; product "ral GTPase-activating protein subunit alpha-1, transcript variant X11"; exon_number "12"; model_evidence "Supporting evidence includes similarity to: 6 Proteins, and 100% coverage of the annotated genomic feature by RNAseq alignments, including 1 sample with support for all annotated introns";
NC_043007.1	Gnomon	exon	67178431	67178502	.	-	.	gene_id "LOC115217392"; db_xref "GeneID:115217392"; gbkey "mRNA"; gene "LOC115217392"; ID ""; gene_name "LOC115217392"; transcript_id "XM_036507635.1"; product "ral GTPase-activating protein subunit alpha-1, transcript variant X11"; exon_number "11"; model_evidence "Supporting evidence includes similarity to: 6 Proteins, and 100% coverage of the annotated genomic feature by RNAseq alignments, including 1 sample with support for all annotated introns";
NC_043007.1	Gnomon	exon	67180709	67180973	.	-	.	gene_id "LOC115217392"; db_xref "GeneID:115217392"; gbkey "mRNA"; gene "LOC115217392"; ID ""; gene_name "LOC115217392"; transcript_id "XM_036507635.1"; product "ral GTPase-activating protein subunit alpha-1, transcript variant X11"; exon_number "10"; model_evidence "Supporting evidence includes similarity to: 6 Proteins, and 100% coverage of the annotated genomic feature by RNAseq alignments, including 1 sample with support for all annotated introns";
NC_043007.1	Gnomon	exon	67182745	67182883	.	-	.	gene_id "LOC115217392"; db_xref "GeneID:115217392"; gbkey "mRNA"; gene "LOC115217392"; ID ""; gene_name "LOC115217392"; transcript_id "XM_036507635.1"; product "ral GTPase-activating protein subunit alpha-1, transcript variant X11"; exon_number "9"; model_evidence "Supporting evidence includes similarity to: 6 Proteins, and 100% coverage of the annotated genomic feature by RNAseq alignments, including 1 sample with support for all annotated introns";
NC_043007.1	Gnomon	exon	67183684	67183822	.	-	.	gene_id "LOC115217392"; db_xref "GeneID:115217392"; gbkey "mRNA"; gene "LOC115217392"; ID ""; gene_name "LOC115217392"; transcript_id "XM_036507635.1"; product "ral GTPase-activating protein subunit alpha-1, transcript variant X11"; exon_number "8"; model_evidence "Supporting evidence includes similarity to: 6 Proteins, and 100% coverage of the annotated genomic feature by RNAseq alignments, including 1 sample with support for all annotated introns";
NC_043007.1	Gnomon	exon	67184921	67185048	.	-	.	gene_id "LOC115217392"; db_xref "GeneID:115217392"; gbkey "mRNA"; gene "LOC115217392"; ID ""; gene_name "LOC115217392"; transcript_id "XM_036507635.1"; product "ral GTPase-activating protein subunit alpha-1, transcript variant X11"; exon_number "7"; model_evidence "Supporting evidence includes similarity to: 6 Proteins, and 100% coverage of the annotated genomic feature by RNAseq alignments, including 1 sample with support for all annotated introns";
NC_043007.1	Gnomon	exon	67187156	67187309	.	-	.	gene_id "LOC115217392"; db_xref "GeneID:115217392"; gbkey "mRNA"; gene "LOC115217392"; ID ""; gene_name "LOC115217392"; transcript_id "XM_036507635.1"; product "ral GTPase-activating protein subunit alpha-1, transcript variant X11"; exon_number "6"; model_evidence "Supporting evidence includes similarity to: 6 Proteins, and 100% coverage of the annotated genomic feature by RNAseq alignments, including 1 sample with support for all annotated introns";
NC_043007.1	Gnomon	exon	67189341	67189384	.	-	.	gene_id "LOC115217392"; db_xref "GeneID:115217392"; gbkey "mRNA"; gene "LOC115217392"; ID ""; gene_name "LOC115217392"; transcript_id "XM_036507635.1"; product "ral GTPase-activating protein subunit alpha-1, transcript variant X11"; exon_number "5"; model_evidence "Supporting evidence includes similarity to: 6 Proteins, and 100% coverage of the annotated genomic feature by RNAseq alignments, including 1 sample with support for all annotated introns";
NC_043007.1	Gnomon	exon	67191543	67191600	.	-	.	gene_id "LOC115217392"; db_xref "GeneID:115217392"; gbkey "mRNA"; gene "LOC115217392"; ID ""; gene_name "LOC115217392"; transcript_id "XM_036507635.1"; product "ral GTPase-activating protein subunit alpha-1, transcript variant X11"; exon_number "4"; model_evidence "Supporting evidence includes similarity to: 6 Proteins, and 100% coverage of the annotated genomic feature by RNAseq alignments, including 1 sample with support for all annotated introns";
NC_043007.1	Gnomon	exon	67194300	67194349	.	-	.	gene_id "LOC115217392"; db_xref "GeneID:115217392"; gbkey "mRNA"; gene "LOC115217392"; ID ""; gene_name "LOC115217392"; transcript_id "XM_036507635.1"; product "ral GTPase-activating protein subunit alpha-1, transcript variant X11"; exon_number "3"; model_evidence "Supporting evidence includes similarity to: 6 Proteins, and 100% coverage of the annotated genomic feature by RNAseq alignments, including 1 sample with support for all annotated introns";
NC_043007.1	Gnomon	exon	67194574	67194684	.	-	.	gene_id "LOC115217392"; db_xref "GeneID:115217392"; gbkey "mRNA"; gene "LOC115217392"; ID ""; gene_name "LOC115217392"; transcript_id "XM_036507635.1"; product "ral GTPase-activating protein subunit alpha-1, transcript variant X11"; exon_number "2"; model_evidence "Supporting evidence includes similarity to: 6 Proteins, and 100% coverage of the annotated genomic feature by RNAseq alignments, including 1 sample with support for all annotated introns";
NC_043007.1	Gnomon	exon	67238811	67239029	.	-	.	gene_id "LOC115217392"; db_xref "GeneID:115217392"; gbkey "mRNA"; gene "LOC115217392"; ID ""; gene_name "LOC115217392"; transcript_id "XM_036507635.1"; product "ral GTPase-activating protein subunit alpha-1, transcript variant X11"; exon_number "1"; model_evidence "Supporting evidence includes similarity to: 6 Proteins, and 100% coverage of the annotated genomic feature by RNAseq alignments, including 1 sample with support for all annotated introns";
NC_043007.1	Gnomon	start_codon	67238929	67238931	.	-	0	gene_id "LOC115217392"; db_xref "GeneID:115217392"; gbkey "CDS"; gene "LOC115217392"; ID ""; gene_name "LOC115217392"; transcript_id "XM_036507635.1"; product "ral GTPase-activating protein subunit alpha-1 isoform X11"; protein_id "XP_036363528.1"; exon_number "1";
NC_043007.1	Gnomon	stop_codon	66950725	66950727	.	-	0	gene_id "LOC115217392"; db_xref "GeneID:115217392"; gbkey "CDS"; gene "LOC115217392"; ID ""; gene_name "LOC115217392"; transcript_id "XM_036507635.1"; product "ral GTPase-activating protein subunit alpha-1 isoform X11"; protein_id "XP_036363528.1"; exon_number "49";
NC_043007.1	Gnomon	transcript	66950420	67239029	.	-	.	gene_id "LOC115217392"; ID "XM_036507636.1"; gene_name "LOC115217392"; transcript_id "XM_036507636.1";
NC_043007.1	Gnomon	CDS	66950728	66950864	.	-	2	gene_id "LOC115217392"; db_xref "GeneID:115217392"; gbkey "CDS"; gene "LOC115217392"; ID ""; gene_name "LOC115217392"; transcript_id "XM_036507636.1"; product "ral GTPase-activating protein subunit alpha-1 isoform X12"; protein_id "XP_036363529.1"; exon_number "49";
NC_043007.1	Gnomon	CDS	66975535	66975564	.	-	2	gene_id "LOC115217392"; db_xref "GeneID:115217392"; gbkey "CDS"; gene "LOC115217392"; ID ""; gene_name "LOC115217392"; transcript_id "XM_036507636.1"; product "ral GTPase-activating protein subunit alpha-1 isoform X12"; protein_id "XP_036363529.1"; exon_number "48";
NC_043007.1	Gnomon	CDS	67059904	67060032	.	-	2	gene_id "LOC115217392"; db_xref "GeneID:115217392"; gbkey "CDS"; gene "LOC115217392"; ID ""; gene_name "LOC115217392"; transcript_id "XM_036507636.1"; product "ral GTPase-activating protein subunit alpha-1 isoform X12"; protein_id "XP_036363529.1"; exon_number "47";
NC_043007.1	Gnomon	CDS	67088257	67088375	.	-	1	gene_id "LOC115217392"; db_xref "GeneID:115217392"; gbkey "CDS"; gene "LOC115217392"; ID ""; gene_name "LOC115217392"; transcript_id "XM_036507636.1"; product "ral GTPase-activating protein subunit alpha-1 isoform X12"; protein_id "XP_036363529.1"; exon_number "46";
NC_043007.1	Gnomon	CDS	67090102	67090226	.	-	0	gene_id "LOC115217392"; db_xref "GeneID:115217392"; gbkey "CDS"; gene "LOC115217392"; ID ""; gene_name "LOC115217392"; transcript_id "XM_036507636.1"; product "ral GTPase-activating protein subunit alpha-1 isoform X12"; protein_id "XP_036363529.1"; exon_number "45";
NC_043007.1	Gnomon	CDS	67091701	67091859	.	-	0	gene_id "LOC115217392"; db_xref "GeneID:115217392"; gbkey "CDS"; gene "LOC115217392"; ID ""; gene_name "LOC115217392"; transcript_id "XM_036507636.1"; product "ral GTPase-activating protein subunit alpha-1 isoform X12"; protein_id "XP_036363529.1"; exon_number "44";
NC_043007.1	Gnomon	CDS	67094517	67094672	.	-	0	gene_id "LOC115217392"; db_xref "GeneID:115217392"; gbkey "CDS"; gene "LOC115217392"; ID ""; gene_name "LOC115217392"; transcript_id "XM_036507636.1"; product "ral GTPase-activating protein subunit alpha-1 isoform X12"; protein_id "XP_036363529.1"; exon_number "43";
NC_043007.1	Gnomon	CDS	67096225	67096348	.	-	1	gene_id "LOC115217392"; db_xref "GeneID:115217392"; gbkey "CDS"; gene "LOC115217392"; ID ""; gene_name "LOC115217392"; transcript_id "XM_036507636.1"; product "ral GTPase-activating protein subunit alpha-1 isoform X12"; protein_id "XP_036363529.1"; exon_number "42";
NC_043007.1	Gnomon	CDS	67097177	67097248	.	-	1	gene_id "LOC115217392"; db_xref "GeneID:115217392"; gbkey "CDS"; gene "LOC115217392"; ID ""; gene_name "LOC115217392"; transcript_id "XM_036507636.1"; product "ral GTPase-activating protein subunit alpha-1 isoform X12"; protein_id "XP_036363529.1"; exon_number "41";
NC_043007.1	Gnomon	CDS	67098395	67098502	.	-	1	gene_id "LOC115217392"; db_xref "GeneID:115217392"; gbkey "CDS"; gene "LOC115217392"; ID ""; gene_name "LOC115217392"; transcript_id "XM_036507636.1"; product "ral GTPase-activating protein subunit alpha-1 isoform X12"; protein_id "XP_036363529.1"; exon_number "40";
NC_043007.1	Gnomon	CDS	67104968	67104985	.	-	1	gene_id "LOC115217392"; db_xref "GeneID:115217392"; gbkey "CDS"; gene "LOC115217392"; ID ""; gene_name "LOC115217392"; transcript_id "XM_036507636.1"; product "ral GTPase-activating protein subunit alpha-1 isoform X12"; protein_id "XP_036363529.1"; exon_number "39";
NC_043007.1	Gnomon	CDS	67109303	67109484	.	-	0	gene_id "LOC115217392"; db_xref "GeneID:115217392"; gbkey "CDS"; gene "LOC115217392"; ID ""; gene_name "LOC115217392"; transcript_id "XM_036507636.1"; product "ral GTPase-activating protein subunit alpha-1 isoform X12"; protein_id "XP_036363529.1"; exon_number "38";
NC_043007.1	Gnomon	CDS	67111942	67112120	.	-	2	gene_id "LOC115217392"; db_xref "GeneID:115217392"; gbkey "CDS"; gene "LOC115217392"; ID ""; gene_name "LOC115217392"; transcript_id "XM_036507636.1"; product "ral GTPase-activating protein subunit alpha-1 isoform X12"; protein_id "XP_036363529.1"; exon_number "37";
NC_043007.1	Gnomon	CDS	67112731	67112890	.	-	0	gene_id "LOC115217392"; db_xref "GeneID:115217392"; gbkey "CDS"; gene "LOC115217392"; ID ""; gene_name "LOC115217392"; transcript_id "XM_036507636.1"; product "ral GTPase-activating protein subunit alpha-1 isoform X12"; protein_id "XP_036363529.1"; exon_number "36";
NC_043007.1	Gnomon	CDS	67113866	67113919	.	-	0	gene_id "LOC115217392"; db_xref "GeneID:115217392"; gbkey "CDS"; gene "LOC115217392"; ID ""; gene_name "LOC115217392"; transcript_id "XM_036507636.1"; product "ral GTPase-activating protein subunit alpha-1 isoform X12"; protein_id "XP_036363529.1"; exon_number "35";
NC_043007.1	Gnomon	CDS	67115151	67115300	.	-	0	gene_id "LOC115217392"; db_xref "GeneID:115217392"; gbkey "CDS"; gene "LOC115217392"; ID ""; gene_name "LOC115217392"; transcript_id "XM_036507636.1"; product "ral GTPase-activating protein subunit alpha-1 isoform X12"; protein_id "XP_036363529.1"; exon_number "34";
NC_043007.1	Gnomon	CDS	67116779	67117021	.	-	0	gene_id "LOC115217392"; db_xref "GeneID:115217392"; gbkey "CDS"; gene "LOC115217392"; ID ""; gene_name "LOC115217392"; transcript_id "XM_036507636.1"; product "ral GTPase-activating protein subunit alpha-1 isoform X12"; protein_id "XP_036363529.1"; exon_number "33";
NC_043007.1	Gnomon	CDS	67117743	67117853	.	-	0	gene_id "LOC115217392"; db_xref "GeneID:115217392"; gbkey "CDS"; gene "LOC115217392"; ID ""; gene_name "LOC115217392"; transcript_id "XM_036507636.1"; product "ral GTPase-activating protein subunit alpha-1 isoform X12"; protein_id "XP_036363529.1"; exon_number "32";
NC_043007.1	Gnomon	CDS	67120158	67120226	.	-	0	gene_id "LOC115217392"; db_xref "GeneID:115217392"; gbkey "CDS"; gene "LOC115217392"; ID ""; gene_name "LOC115217392"; transcript_id "XM_036507636.1"; product "ral GTPase-activating protein subunit alpha-1 isoform X12"; protein_id "XP_036363529.1"; exon_number "31";
NC_043007.1	Gnomon	CDS	67121400	67121510	.	-	0	gene_id "LOC115217392"; db_xref "GeneID:115217392"; gbkey "CDS"; gene "LOC115217392"; ID ""; gene_name "LOC115217392"; transcript_id "XM_036507636.1"; product "ral GTPase-activating protein subunit alpha-1 isoform X12"; protein_id "XP_036363529.1"; exon_number "30";
NC_043007.1	Gnomon	CDS	67123145	67123253	.	-	1	gene_id "LOC115217392"; db_xref "GeneID:115217392"; gbkey "CDS"; gene "LOC115217392"; ID ""; gene_name "LOC115217392"; transcript_id "XM_036507636.1"; product "ral GTPase-activating protein subunit alpha-1 isoform X12"; protein_id "XP_036363529.1"; exon_number "29";
NC_043007.1	Gnomon	CDS	67125389	67125447	.	-	0	gene_id "LOC115217392"; db_xref "GeneID:115217392"; gbkey "CDS"; gene "LOC115217392"; ID ""; gene_name "LOC115217392"; transcript_id "XM_036507636.1"; product "ral GTPase-activating protein subunit alpha-1 isoform X12"; protein_id "XP_036363529.1"; exon_number "28";
NC_043007.1	Gnomon	CDS	67127578	67127703	.	-	0	gene_id "LOC115217392"; db_xref "GeneID:115217392"; gbkey "CDS"; gene "LOC115217392"; ID ""; gene_name "LOC115217392"; transcript_id "XM_036507636.1"; product "ral GTPase-activating protein subunit alpha-1 isoform X12"; protein_id "XP_036363529.1"; exon_number "27";
NC_043007.1	Gnomon	CDS	67128845	67128973	.	-	0	gene_id "LOC115217392"; db_xref "GeneID:115217392"; gbkey "CDS"; gene "LOC115217392"; ID ""; gene_name "LOC115217392"; transcript_id "XM_036507636.1"; product "ral GTPase-activating protein subunit alpha-1 isoform X12"; protein_id "XP_036363529.1"; exon_number "26";
NC_043007.1	Gnomon	CDS	67130682	67130837	.	-	0	gene_id "LOC115217392"; db_xref "GeneID:115217392"; gbkey "CDS"; gene "LOC115217392"; ID ""; gene_name "LOC115217392"; transcript_id "XM_036507636.1"; product "ral GTPase-activating protein subunit alpha-1 isoform X12"; protein_id "XP_036363529.1"; exon_number "25";
NC_043007.1	Gnomon	CDS	67131413	67131511	.	-	0	gene_id "LOC115217392"; db_xref "GeneID:115217392"; gbkey "CDS"; gene "LOC115217392"; ID ""; gene_name "LOC115217392"; transcript_id "XM_036507636.1"; product "ral GTPase-activating protein subunit alpha-1 isoform X12"; protein_id "XP_036363529.1"; exon_number "24";
NC_043007.1	Gnomon	CDS	67131777	67131979	.	-	2	gene_id "LOC115217392"; db_xref "GeneID:115217392"; gbkey "CDS"; gene "LOC115217392"; ID ""; gene_name "LOC115217392"; transcript_id "XM_036507636.1"; product "ral GTPase-activating protein subunit alpha-1 isoform X12"; protein_id "XP_036363529.1"; exon_number "23";
NC_043007.1	Gnomon	CDS	67133315	67133491	.	-	2	gene_id "LOC115217392"; db_xref "GeneID:115217392"; gbkey "CDS"; gene "LOC115217392"; ID ""; gene_name "LOC115217392"; transcript_id "XM_036507636.1"; product "ral GTPase-activating protein subunit alpha-1 isoform X12"; protein_id "XP_036363529.1"; exon_number "22";
NC_043007.1	Gnomon	CDS	67135581	67135874	.	-	2	gene_id "LOC115217392"; db_xref "GeneID:115217392"; gbkey "CDS"; gene "LOC115217392"; ID ""; gene_name "LOC115217392"; transcript_id "XM_036507636.1"; product "ral GTPase-activating protein subunit alpha-1 isoform X12"; protein_id "XP_036363529.1"; exon_number "21";
NC_043007.1	Gnomon	CDS	67140241	67140312	.	-	2	gene_id "LOC115217392"; db_xref "GeneID:115217392"; gbkey "CDS"; gene "LOC115217392"; ID ""; gene_name "LOC115217392"; transcript_id "XM_036507636.1"; product "ral GTPase-activating protein subunit alpha-1 isoform X12"; protein_id "XP_036363529.1"; exon_number "20";
NC_043007.1	Gnomon	CDS	67148855	67148992	.	-	2	gene_id "LOC115217392"; db_xref "GeneID:115217392"; gbkey "CDS"; gene "LOC115217392"; ID ""; gene_name "LOC115217392"; transcript_id "XM_036507636.1"; product "ral GTPase-activating protein subunit alpha-1 isoform X12"; protein_id "XP_036363529.1"; exon_number "19";
NC_043007.1	Gnomon	CDS	67153354	67153440	.	-	2	gene_id "LOC115217392"; db_xref "GeneID:115217392"; gbkey "CDS"; gene "LOC115217392"; ID ""; gene_name "LOC115217392"; transcript_id "XM_036507636.1"; product "ral GTPase-activating protein subunit alpha-1 isoform X12"; protein_id "XP_036363529.1"; exon_number "18";
NC_043007.1	Gnomon	CDS	67156316	67156436	.	-	0	gene_id "LOC115217392"; db_xref "GeneID:115217392"; gbkey "CDS"; gene "LOC115217392"; ID ""; gene_name "LOC115217392"; transcript_id "XM_036507636.1"; product "ral GTPase-activating protein subunit alpha-1 isoform X12"; protein_id "XP_036363529.1"; exon_number "17";
NC_043007.1	Gnomon	CDS	67158110	67158232	.	-	0	gene_id "LOC115217392"; db_xref "GeneID:115217392"; gbkey "CDS"; gene "LOC115217392"; ID ""; gene_name "LOC115217392"; transcript_id "XM_036507636.1"; product "ral GTPase-activating protein subunit alpha-1 isoform X12"; protein_id "XP_036363529.1"; exon_number "16";
NC_043007.1	Gnomon	CDS	67159489	67159600	.	-	1	gene_id "LOC115217392"; db_xref "GeneID:115217392"; gbkey "CDS"; gene "LOC115217392"; ID ""; gene_name "LOC115217392"; transcript_id "XM_036507636.1"; product "ral GTPase-activating protein subunit alpha-1 isoform X12"; protein_id "XP_036363529.1"; exon_number "15";
NC_043007.1	Gnomon	CDS	67160578	67160651	.	-	0	gene_id "LOC115217392"; db_xref "GeneID:115217392"; gbkey "CDS"; gene "LOC115217392"; ID ""; gene_name "LOC115217392"; transcript_id "XM_036507636.1"; product "ral GTPase-activating protein subunit alpha-1 isoform X12"; protein_id "XP_036363529.1"; exon_number "14";
NC_043007.1	Gnomon	CDS	67161226	67161459	.	-	0	gene_id "LOC115217392"; db_xref "GeneID:115217392"; gbkey "CDS"; gene "LOC115217392"; ID ""; gene_name "LOC115217392"; transcript_id "XM_036507636.1"; product "ral GTPase-activating protein subunit alpha-1 isoform X12"; protein_id "XP_036363529.1"; exon_number "13";
NC_043007.1	Gnomon	CDS	67174069	67174191	.	-	0	gene_id "LOC115217392"; db_xref "GeneID:115217392"; gbkey "CDS"; gene "LOC115217392"; ID ""; gene_name "LOC115217392"; transcript_id "XM_036507636.1"; product "ral GTPase-activating protein subunit alpha-1 isoform X12"; protein_id "XP_036363529.1"; exon_number "12";
NC_043007.1	Gnomon	CDS	67178431	67178502	.	-	0	gene_id "LOC115217392"; db_xref "GeneID:115217392"; gbkey "CDS"; gene "LOC115217392"; ID ""; gene_name "LOC115217392"; transcript_id "XM_036507636.1"; product "ral GTPase-activating protein subunit alpha-1 isoform X12"; protein_id "XP_036363529.1"; exon_number "11";
NC_043007.1	Gnomon	CDS	67180709	67180973	.	-	1	gene_id "LOC115217392"; db_xref "GeneID:115217392"; gbkey "CDS"; gene "LOC115217392"; ID ""; gene_name "LOC115217392"; transcript_id "XM_036507636.1"; product "ral GTPase-activating protein subunit alpha-1 isoform X12"; protein_id "XP_036363529.1"; exon_number "10";
NC_043007.1	Gnomon	CDS	67182745	67182883	.	-	2	gene_id "LOC115217392"; db_xref "GeneID:115217392"; gbkey "CDS"; gene "LOC115217392"; ID ""; gene_name "LOC115217392"; transcript_id "XM_036507636.1"; product "ral GTPase-activating protein subunit alpha-1 isoform X12"; protein_id "XP_036363529.1"; exon_number "9";
NC_043007.1	Gnomon	CDS	67183684	67183822	.	-	0	gene_id "LOC115217392"; db_xref "GeneID:115217392"; gbkey "CDS"; gene "LOC115217392"; ID ""; gene_name "LOC115217392"; transcript_id "XM_036507636.1"; product "ral GTPase-activating protein subunit alpha-1 isoform X12"; protein_id "XP_036363529.1"; exon_number "8";
NC_043007.1	Gnomon	CDS	67184921	67185048	.	-	2	gene_id "LOC115217392"; db_xref "GeneID:115217392"; gbkey "CDS"; gene "LOC115217392"; ID ""; gene_name "LOC115217392"; transcript_id "XM_036507636.1"; product "ral GTPase-activating protein subunit alpha-1 isoform X12"; protein_id "XP_036363529.1"; exon_number "7";
NC_043007.1	Gnomon	CDS	67187156	67187309	.	-	0	gene_id "LOC115217392"; db_xref "GeneID:115217392"; gbkey "CDS"; gene "LOC115217392"; ID ""; gene_name "LOC115217392"; transcript_id "XM_036507636.1"; product "ral GTPase-activating protein subunit alpha-1 isoform X12"; protein_id "XP_036363529.1"; exon_number "6";
NC_043007.1	Gnomon	CDS	67189341	67189384	.	-	2	gene_id "LOC115217392"; db_xref "GeneID:115217392"; gbkey "CDS"; gene "LOC115217392"; ID ""; gene_name "LOC115217392"; transcript_id "XM_036507636.1"; product "ral GTPase-activating protein subunit alpha-1 isoform X12"; protein_id "XP_036363529.1"; exon_number "5";
NC_043007.1	Gnomon	CDS	67191543	67191600	.	-	0	gene_id "LOC115217392"; db_xref "GeneID:115217392"; gbkey "CDS"; gene "LOC115217392"; ID ""; gene_name "LOC115217392"; transcript_id "XM_036507636.1"; product "ral GTPase-activating protein subunit alpha-1 isoform X12"; protein_id "XP_036363529.1"; exon_number "4";
NC_043007.1	Gnomon	CDS	67194300	67194349	.	-	2	gene_id "LOC115217392"; db_xref "GeneID:115217392"; gbkey "CDS"; gene "LOC115217392"; ID ""; gene_name "LOC115217392"; transcript_id "XM_036507636.1"; product "ral GTPase-activating protein subunit alpha-1 isoform X12"; protein_id "XP_036363529.1"; exon_number "3";
NC_043007.1	Gnomon	CDS	67194574	67194684	.	-	2	gene_id "LOC115217392"; db_xref "GeneID:115217392"; gbkey "CDS"; gene "LOC115217392"; ID ""; gene_name "LOC115217392"; transcript_id "XM_036507636.1"; product "ral GTPase-activating protein subunit alpha-1 isoform X12"; protein_id "XP_036363529.1"; exon_number "2";
NC_043007.1	Gnomon	CDS	67238811	67238931	.	-	0	gene_id "LOC115217392"; db_xref "GeneID:115217392"; gbkey "CDS"; gene "LOC115217392"; ID ""; gene_name "LOC115217392"; transcript_id "XM_036507636.1"; product "ral GTPase-activating protein subunit alpha-1 isoform X12"; protein_id "XP_036363529.1"; exon_number "1";
NC_043007.1	Gnomon	exon	66950420	66950864	.	-	.	gene_id "LOC115217392"; db_xref "GeneID:115217392"; gbkey "mRNA"; gene "LOC115217392"; ID ""; gene_name "LOC115217392"; transcript_id "XM_036507636.1"; product "ral GTPase-activating protein subunit alpha-1, transcript variant X12"; exon_number "49"; model_evidence "Supporting evidence includes similarity to: 6 Proteins, and 100% coverage of the annotated genomic feature by RNAseq alignments, including 1 sample with support for all annotated introns";
NC_043007.1	Gnomon	exon	66975535	66975564	.	-	.	gene_id "LOC115217392"; db_xref "GeneID:115217392"; gbkey "mRNA"; gene "LOC115217392"; ID ""; gene_name "LOC115217392"; transcript_id "XM_036507636.1"; product "ral GTPase-activating protein subunit alpha-1, transcript variant X12"; exon_number "48"; model_evidence "Supporting evidence includes similarity to: 6 Proteins, and 100% coverage of the annotated genomic feature by RNAseq alignments, including 1 sample with support for all annotated introns";
NC_043007.1	Gnomon	exon	67059904	67060032	.	-	.	gene_id "LOC115217392"; db_xref "GeneID:115217392"; gbkey "mRNA"; gene "LOC115217392"; ID ""; gene_name "LOC115217392"; transcript_id "XM_036507636.1"; product "ral GTPase-activating protein subunit alpha-1, transcript variant X12"; exon_number "47"; model_evidence "Supporting evidence includes similarity to: 6 Proteins, and 100% coverage of the annotated genomic feature by RNAseq alignments, including 1 sample with support for all annotated introns";
NC_043007.1	Gnomon	exon	67088257	67088375	.	-	.	gene_id "LOC115217392"; db_xref "GeneID:115217392"; gbkey "mRNA"; gene "LOC115217392"; ID ""; gene_name "LOC115217392"; transcript_id "XM_036507636.1"; product "ral GTPase-activating protein subunit alpha-1, transcript variant X12"; exon_number "46"; model_evidence "Supporting evidence includes similarity to: 6 Proteins, and 100% coverage of the annotated genomic feature by RNAseq alignments, including 1 sample with support for all annotated introns";
NC_043007.1	Gnomon	exon	67090102	67090226	.	-	.	gene_id "LOC115217392"; db_xref "GeneID:115217392"; gbkey "mRNA"; gene "LOC115217392"; ID ""; gene_name "LOC115217392"; transcript_id "XM_036507636.1"; product "ral GTPase-activating protein subunit alpha-1, transcript variant X12"; exon_number "45"; model_evidence "Supporting evidence includes similarity to: 6 Proteins, and 100% coverage of the annotated genomic feature by RNAseq alignments, including 1 sample with support for all annotated introns";
NC_043007.1	Gnomon	exon	67091701	67091859	.	-	.	gene_id "LOC115217392"; db_xref "GeneID:115217392"; gbkey "mRNA"; gene "LOC115217392"; ID ""; gene_name "LOC115217392"; transcript_id "XM_036507636.1"; product "ral GTPase-activating protein subunit alpha-1, transcript variant X12"; exon_number "44"; model_evidence "Supporting evidence includes similarity to: 6 Proteins, and 100% coverage of the annotated genomic feature by RNAseq alignments, including 1 sample with support for all annotated introns";
NC_043007.1	Gnomon	exon	67094517	67094672	.	-	.	gene_id "LOC115217392"; db_xref "GeneID:115217392"; gbkey "mRNA"; gene "LOC115217392"; ID ""; gene_name "LOC115217392"; transcript_id "XM_036507636.1"; product "ral GTPase-activating protein subunit alpha-1, transcript variant X12"; exon_number "43"; model_evidence "Supporting evidence includes similarity to: 6 Proteins, and 100% coverage of the annotated genomic feature by RNAseq alignments, including 1 sample with support for all annotated introns";
NC_043007.1	Gnomon	exon	67096225	67096348	.	-	.	gene_id "LOC115217392"; db_xref "GeneID:115217392"; gbkey "mRNA"; gene "LOC115217392"; ID ""; gene_name "LOC115217392"; transcript_id "XM_036507636.1"; product "ral GTPase-activating protein subunit alpha-1, transcript variant X12"; exon_number "42"; model_evidence "Supporting evidence includes similarity to: 6 Proteins, and 100% coverage of the annotated genomic feature by RNAseq alignments, including 1 sample with support for all annotated introns";
NC_043007.1	Gnomon	exon	67097177	67097248	.	-	.	gene_id "LOC115217392"; db_xref "GeneID:115217392"; gbkey "mRNA"; gene "LOC115217392"; ID ""; gene_name "LOC115217392"; transcript_id "XM_036507636.1"; product "ral GTPase-activating protein subunit alpha-1, transcript variant X12"; exon_number "41"; model_evidence "Supporting evidence includes similarity to: 6 Proteins, and 100% coverage of the annotated genomic feature by RNAseq alignments, including 1 sample with support for all annotated introns";
NC_043007.1	Gnomon	exon	67098395	67098502	.	-	.	gene_id "LOC115217392"; db_xref "GeneID:115217392"; gbkey "mRNA"; gene "LOC115217392"; ID ""; gene_name "LOC115217392"; transcript_id "XM_036507636.1"; product "ral GTPase-activating protein subunit alpha-1, transcript variant X12"; exon_number "40"; model_evidence "Supporting evidence includes similarity to: 6 Proteins, and 100% coverage of the annotated genomic feature by RNAseq alignments, including 1 sample with support for all annotated introns";
NC_043007.1	Gnomon	exon	67104968	67104985	.	-	.	gene_id "LOC115217392"; db_xref "GeneID:115217392"; gbkey "mRNA"; gene "LOC115217392"; ID ""; gene_name "LOC115217392"; transcript_id "XM_036507636.1"; product "ral GTPase-activating protein subunit alpha-1, transcript variant X12"; exon_number "39"; model_evidence "Supporting evidence includes similarity to: 6 Proteins, and 100% coverage of the annotated genomic feature by RNAseq alignments, including 1 sample with support for all annotated introns";
NC_043007.1	Gnomon	exon	67109303	67109484	.	-	.	gene_id "LOC115217392"; db_xref "GeneID:115217392"; gbkey "mRNA"; gene "LOC115217392"; ID ""; gene_name "LOC115217392"; transcript_id "XM_036507636.1"; product "ral GTPase-activating protein subunit alpha-1, transcript variant X12"; exon_number "38"; model_evidence "Supporting evidence includes similarity to: 6 Proteins, and 100% coverage of the annotated genomic feature by RNAseq alignments, including 1 sample with support for all annotated introns";
NC_043007.1	Gnomon	exon	67111942	67112120	.	-	.	gene_id "LOC115217392"; db_xref "GeneID:115217392"; gbkey "mRNA"; gene "LOC115217392"; ID ""; gene_name "LOC115217392"; transcript_id "XM_036507636.1"; product "ral GTPase-activating protein subunit alpha-1, transcript variant X12"; exon_number "37"; model_evidence "Supporting evidence includes similarity to: 6 Proteins, and 100% coverage of the annotated genomic feature by RNAseq alignments, including 1 sample with support for all annotated introns";
NC_043007.1	Gnomon	exon	67112731	67112890	.	-	.	gene_id "LOC115217392"; db_xref "GeneID:115217392"; gbkey "mRNA"; gene "LOC115217392"; ID ""; gene_name "LOC115217392"; transcript_id "XM_036507636.1"; product "ral GTPase-activating protein subunit alpha-1, transcript variant X12"; exon_number "36"; model_evidence "Supporting evidence includes similarity to: 6 Proteins, and 100% coverage of the annotated genomic feature by RNAseq alignments, including 1 sample with support for all annotated introns";
NC_043007.1	Gnomon	exon	67113866	67113919	.	-	.	gene_id "LOC115217392"; db_xref "GeneID:115217392"; gbkey "mRNA"; gene "LOC115217392"; ID ""; gene_name "LOC115217392"; transcript_id "XM_036507636.1"; product "ral GTPase-activating protein subunit alpha-1, transcript variant X12"; exon_number "35"; model_evidence "Supporting evidence includes similarity to: 6 Proteins, and 100% coverage of the annotated genomic feature by RNAseq alignments, including 1 sample with support for all annotated introns";
NC_043007.1	Gnomon	exon	67115151	67115300	.	-	.	gene_id "LOC115217392"; db_xref "GeneID:115217392"; gbkey "mRNA"; gene "LOC115217392"; ID ""; gene_name "LOC115217392"; transcript_id "XM_036507636.1"; product "ral GTPase-activating protein subunit alpha-1, transcript variant X12"; exon_number "34"; model_evidence "Supporting evidence includes similarity to: 6 Proteins, and 100% coverage of the annotated genomic feature by RNAseq alignments, including 1 sample with support for all annotated introns";
NC_043007.1	Gnomon	exon	67116779	67117021	.	-	.	gene_id "LOC115217392"; db_xref "GeneID:115217392"; gbkey "mRNA"; gene "LOC115217392"; ID ""; gene_name "LOC115217392"; transcript_id "XM_036507636.1"; product "ral GTPase-activating protein subunit alpha-1, transcript variant X12"; exon_number "33"; model_evidence "Supporting evidence includes similarity to: 6 Proteins, and 100% coverage of the annotated genomic feature by RNAseq alignments, including 1 sample with support for all annotated introns";
NC_043007.1	Gnomon	exon	67117743	67117853	.	-	.	gene_id "LOC115217392"; db_xref "GeneID:115217392"; gbkey "mRNA"; gene "LOC115217392"; ID ""; gene_name "LOC115217392"; transcript_id "XM_036507636.1"; product "ral GTPase-activating protein subunit alpha-1, transcript variant X12"; exon_number "32"; model_evidence "Supporting evidence includes similarity to: 6 Proteins, and 100% coverage of the annotated genomic feature by RNAseq alignments, including 1 sample with support for all annotated introns";
NC_043007.1	Gnomon	exon	67120158	67120226	.	-	.	gene_id "LOC115217392"; db_xref "GeneID:115217392"; gbkey "mRNA"; gene "LOC115217392"; ID ""; gene_name "LOC115217392"; transcript_id "XM_036507636.1"; product "ral GTPase-activating protein subunit alpha-1, transcript variant X12"; exon_number "31"; model_evidence "Supporting evidence includes similarity to: 6 Proteins, and 100% coverage of the annotated genomic feature by RNAseq alignments, including 1 sample with support for all annotated introns";
NC_043007.1	Gnomon	exon	67121400	67121510	.	-	.	gene_id "LOC115217392"; db_xref "GeneID:115217392"; gbkey "mRNA"; gene "LOC115217392"; ID ""; gene_name "LOC115217392"; transcript_id "XM_036507636.1"; product "ral GTPase-activating protein subunit alpha-1, transcript variant X12"; exon_number "30"; model_evidence "Supporting evidence includes similarity to: 6 Proteins, and 100% coverage of the annotated genomic feature by RNAseq alignments, including 1 sample with support for all annotated introns";
NC_043007.1	Gnomon	exon	67123145	67123253	.	-	.	gene_id "LOC115217392"; db_xref "GeneID:115217392"; gbkey "mRNA"; gene "LOC115217392"; ID ""; gene_name "LOC115217392"; transcript_id "XM_036507636.1"; product "ral GTPase-activating protein subunit alpha-1, transcript variant X12"; exon_number "29"; model_evidence "Supporting evidence includes similarity to: 6 Proteins, and 100% coverage of the annotated genomic feature by RNAseq alignments, including 1 sample with support for all annotated introns";
NC_043007.1	Gnomon	exon	67125389	67125447	.	-	.	gene_id "LOC115217392"; db_xref "GeneID:115217392"; gbkey "mRNA"; gene "LOC115217392"; ID ""; gene_name "LOC115217392"; transcript_id "XM_036507636.1"; product "ral GTPase-activating protein subunit alpha-1, transcript variant X12"; exon_number "28"; model_evidence "Supporting evidence includes similarity to: 6 Proteins, and 100% coverage of the annotated genomic feature by RNAseq alignments, including 1 sample with support for all annotated introns";
NC_043007.1	Gnomon	exon	67127578	67127703	.	-	.	gene_id "LOC115217392"; db_xref "GeneID:115217392"; gbkey "mRNA"; gene "LOC115217392"; ID ""; gene_name "LOC115217392"; transcript_id "XM_036507636.1"; product "ral GTPase-activating protein subunit alpha-1, transcript variant X12"; exon_number "27"; model_evidence "Supporting evidence includes similarity to: 6 Proteins, and 100% coverage of the annotated genomic feature by RNAseq alignments, including 1 sample with support for all annotated introns";
NC_043007.1	Gnomon	exon	67128845	67128973	.	-	.	gene_id "LOC115217392"; db_xref "GeneID:115217392"; gbkey "mRNA"; gene "LOC115217392"; ID ""; gene_name "LOC115217392"; transcript_id "XM_036507636.1"; product "ral GTPase-activating protein subunit alpha-1, transcript variant X12"; exon_number "26"; model_evidence "Supporting evidence includes similarity to: 6 Proteins, and 100% coverage of the annotated genomic feature by RNAseq alignments, including 1 sample with support for all annotated introns";
NC_043007.1	Gnomon	exon	67130682	67130837	.	-	.	gene_id "LOC115217392"; db_xref "GeneID:115217392"; gbkey "mRNA"; gene "LOC115217392"; ID ""; gene_name "LOC115217392"; transcript_id "XM_036507636.1"; product "ral GTPase-activating protein subunit alpha-1, transcript variant X12"; exon_number "25"; model_evidence "Supporting evidence includes similarity to: 6 Proteins, and 100% coverage of the annotated genomic feature by RNAseq alignments, including 1 sample with support for all annotated introns";
NC_043007.1	Gnomon	exon	67131413	67131511	.	-	.	gene_id "LOC115217392"; db_xref "GeneID:115217392"; gbkey "mRNA"; gene "LOC115217392"; ID ""; gene_name "LOC115217392"; transcript_id "XM_036507636.1"; product "ral GTPase-activating protein subunit alpha-1, transcript variant X12"; exon_number "24"; model_evidence "Supporting evidence includes similarity to: 6 Proteins, and 100% coverage of the annotated genomic feature by RNAseq alignments, including 1 sample with support for all annotated introns";
NC_043007.1	Gnomon	exon	67131777	67131979	.	-	.	gene_id "LOC115217392"; db_xref "GeneID:115217392"; gbkey "mRNA"; gene "LOC115217392"; ID ""; gene_name "LOC115217392"; transcript_id "XM_036507636.1"; product "ral GTPase-activating protein subunit alpha-1, transcript variant X12"; exon_number "23"; model_evidence "Supporting evidence includes similarity to: 6 Proteins, and 100% coverage of the annotated genomic feature by RNAseq alignments, including 1 sample with support for all annotated introns";
NC_043007.1	Gnomon	exon	67133315	67133491	.	-	.	gene_id "LOC115217392"; db_xref "GeneID:115217392"; gbkey "mRNA"; gene "LOC115217392"; ID ""; gene_name "LOC115217392"; transcript_id "XM_036507636.1"; product "ral GTPase-activating protein subunit alpha-1, transcript variant X12"; exon_number "22"; model_evidence "Supporting evidence includes similarity to: 6 Proteins, and 100% coverage of the annotated genomic feature by RNAseq alignments, including 1 sample with support for all annotated introns";
NC_043007.1	Gnomon	exon	67135581	67135874	.	-	.	gene_id "LOC115217392"; db_xref "GeneID:115217392"; gbkey "mRNA"; gene "LOC115217392"; ID ""; gene_name "LOC115217392"; transcript_id "XM_036507636.1"; product "ral GTPase-activating protein subunit alpha-1, transcript variant X12"; exon_number "21"; model_evidence "Supporting evidence includes similarity to: 6 Proteins, and 100% coverage of the annotated genomic feature by RNAseq alignments, including 1 sample with support for all annotated introns";
NC_043007.1	Gnomon	exon	67140241	67140312	.	-	.	gene_id "LOC115217392"; db_xref "GeneID:115217392"; gbkey "mRNA"; gene "LOC115217392"; ID ""; gene_name "LOC115217392"; transcript_id "XM_036507636.1"; product "ral GTPase-activating protein subunit alpha-1, transcript variant X12"; exon_number "20"; model_evidence "Supporting evidence includes similarity to: 6 Proteins, and 100% coverage of the annotated genomic feature by RNAseq alignments, including 1 sample with support for all annotated introns";
NC_043007.1	Gnomon	exon	67148855	67148992	.	-	.	gene_id "LOC115217392"; db_xref "GeneID:115217392"; gbkey "mRNA"; gene "LOC115217392"; ID ""; gene_name "LOC115217392"; transcript_id "XM_036507636.1"; product "ral GTPase-activating protein subunit alpha-1, transcript variant X12"; exon_number "19"; model_evidence "Supporting evidence includes similarity to: 6 Proteins, and 100% coverage of the annotated genomic feature by RNAseq alignments, including 1 sample with support for all annotated introns";
NC_043007.1	Gnomon	exon	67153354	67153440	.	-	.	gene_id "LOC115217392"; db_xref "GeneID:115217392"; gbkey "mRNA"; gene "LOC115217392"; ID ""; gene_name "LOC115217392"; transcript_id "XM_036507636.1"; product "ral GTPase-activating protein subunit alpha-1, transcript variant X12"; exon_number "18"; model_evidence "Supporting evidence includes similarity to: 6 Proteins, and 100% coverage of the annotated genomic feature by RNAseq alignments, including 1 sample with support for all annotated introns";
NC_043007.1	Gnomon	exon	67156316	67156436	.	-	.	gene_id "LOC115217392"; db_xref "GeneID:115217392"; gbkey "mRNA"; gene "LOC115217392"; ID ""; gene_name "LOC115217392"; transcript_id "XM_036507636.1"; product "ral GTPase-activating protein subunit alpha-1, transcript variant X12"; exon_number "17"; model_evidence "Supporting evidence includes similarity to: 6 Proteins, and 100% coverage of the annotated genomic feature by RNAseq alignments, including 1 sample with support for all annotated introns";
NC_043007.1	Gnomon	exon	67158110	67158232	.	-	.	gene_id "LOC115217392"; db_xref "GeneID:115217392"; gbkey "mRNA"; gene "LOC115217392"; ID ""; gene_name "LOC115217392"; transcript_id "XM_036507636.1"; product "ral GTPase-activating protein subunit alpha-1, transcript variant X12"; exon_number "16"; model_evidence "Supporting evidence includes similarity to: 6 Proteins, and 100% coverage of the annotated genomic feature by RNAseq alignments, including 1 sample with support for all annotated introns";
NC_043007.1	Gnomon	exon	67159489	67159600	.	-	.	gene_id "LOC115217392"; db_xref "GeneID:115217392"; gbkey "mRNA"; gene "LOC115217392"; ID ""; gene_name "LOC115217392"; transcript_id "XM_036507636.1"; product "ral GTPase-activating protein subunit alpha-1, transcript variant X12"; exon_number "15"; model_evidence "Supporting evidence includes similarity to: 6 Proteins, and 100% coverage of the annotated genomic feature by RNAseq alignments, including 1 sample with support for all annotated introns";
NC_043007.1	Gnomon	exon	67160578	67160651	.	-	.	gene_id "LOC115217392"; db_xref "GeneID:115217392"; gbkey "mRNA"; gene "LOC115217392"; ID ""; gene_name "LOC115217392"; transcript_id "XM_036507636.1"; product "ral GTPase-activating protein subunit alpha-1, transcript variant X12"; exon_number "14"; model_evidence "Supporting evidence includes similarity to: 6 Proteins, and 100% coverage of the annotated genomic feature by RNAseq alignments, including 1 sample with support for all annotated introns";
NC_043007.1	Gnomon	exon	67161226	67161459	.	-	.	gene_id "LOC115217392"; db_xref "GeneID:115217392"; gbkey "mRNA"; gene "LOC115217392"; ID ""; gene_name "LOC115217392"; transcript_id "XM_036507636.1"; product "ral GTPase-activating protein subunit alpha-1, transcript variant X12"; exon_number "13"; model_evidence "Supporting evidence includes similarity to: 6 Proteins, and 100% coverage of the annotated genomic feature by RNAseq alignments, including 1 sample with support for all annotated introns";
NC_043007.1	Gnomon	exon	67174069	67174191	.	-	.	gene_id "LOC115217392"; db_xref "GeneID:115217392"; gbkey "mRNA"; gene "LOC115217392"; ID ""; gene_name "LOC115217392"; transcript_id "XM_036507636.1"; product "ral GTPase-activating protein subunit alpha-1, transcript variant X12"; exon_number "12"; model_evidence "Supporting evidence includes similarity to: 6 Proteins, and 100% coverage of the annotated genomic feature by RNAseq alignments, including 1 sample with support for all annotated introns";
NC_043007.1	Gnomon	exon	67178431	67178502	.	-	.	gene_id "LOC115217392"; db_xref "GeneID:115217392"; gbkey "mRNA"; gene "LOC115217392"; ID ""; gene_name "LOC115217392"; transcript_id "XM_036507636.1"; product "ral GTPase-activating protein subunit alpha-1, transcript variant X12"; exon_number "11"; model_evidence "Supporting evidence includes similarity to: 6 Proteins, and 100% coverage of the annotated genomic feature by RNAseq alignments, including 1 sample with support for all annotated introns";
NC_043007.1	Gnomon	exon	67180709	67180973	.	-	.	gene_id "LOC115217392"; db_xref "GeneID:115217392"; gbkey "mRNA"; gene "LOC115217392"; ID ""; gene_name "LOC115217392"; transcript_id "XM_036507636.1"; product "ral GTPase-activating protein subunit alpha-1, transcript variant X12"; exon_number "10"; model_evidence "Supporting evidence includes similarity to: 6 Proteins, and 100% coverage of the annotated genomic feature by RNAseq alignments, including 1 sample with support for all annotated introns";
NC_043007.1	Gnomon	exon	67182745	67182883	.	-	.	gene_id "LOC115217392"; db_xref "GeneID:115217392"; gbkey "mRNA"; gene "LOC115217392"; ID ""; gene_name "LOC115217392"; transcript_id "XM_036507636.1"; product "ral GTPase-activating protein subunit alpha-1, transcript variant X12"; exon_number "9"; model_evidence "Supporting evidence includes similarity to: 6 Proteins, and 100% coverage of the annotated genomic feature by RNAseq alignments, including 1 sample with support for all annotated introns";
NC_043007.1	Gnomon	exon	67183684	67183822	.	-	.	gene_id "LOC115217392"; db_xref "GeneID:115217392"; gbkey "mRNA"; gene "LOC115217392"; ID ""; gene_name "LOC115217392"; transcript_id "XM_036507636.1"; product "ral GTPase-activating protein subunit alpha-1, transcript variant X12"; exon_number "8"; model_evidence "Supporting evidence includes similarity to: 6 Proteins, and 100% coverage of the annotated genomic feature by RNAseq alignments, including 1 sample with support for all annotated introns";
NC_043007.1	Gnomon	exon	67184921	67185048	.	-	.	gene_id "LOC115217392"; db_xref "GeneID:115217392"; gbkey "mRNA"; gene "LOC115217392"; ID ""; gene_name "LOC115217392"; transcript_id "XM_036507636.1"; product "ral GTPase-activating protein subunit alpha-1, transcript variant X12"; exon_number "7"; model_evidence "Supporting evidence includes similarity to: 6 Proteins, and 100% coverage of the annotated genomic feature by RNAseq alignments, including 1 sample with support for all annotated introns";
NC_043007.1	Gnomon	exon	67187156	67187309	.	-	.	gene_id "LOC115217392"; db_xref "GeneID:115217392"; gbkey "mRNA"; gene "LOC115217392"; ID ""; gene_name "LOC115217392"; transcript_id "XM_036507636.1"; product "ral GTPase-activating protein subunit alpha-1, transcript variant X12"; exon_number "6"; model_evidence "Supporting evidence includes similarity to: 6 Proteins, and 100% coverage of the annotated genomic feature by RNAseq alignments, including 1 sample with support for all annotated introns";
NC_043007.1	Gnomon	exon	67189341	67189384	.	-	.	gene_id "LOC115217392"; db_xref "GeneID:115217392"; gbkey "mRNA"; gene "LOC115217392"; ID ""; gene_name "LOC115217392"; transcript_id "XM_036507636.1"; product "ral GTPase-activating protein subunit alpha-1, transcript variant X12"; exon_number "5"; model_evidence "Supporting evidence includes similarity to: 6 Proteins, and 100% coverage of the annotated genomic feature by RNAseq alignments, including 1 sample with support for all annotated introns";
NC_043007.1	Gnomon	exon	67191543	67191600	.	-	.	gene_id "LOC115217392"; db_xref "GeneID:115217392"; gbkey "mRNA"; gene "LOC115217392"; ID ""; gene_name "LOC115217392"; transcript_id "XM_036507636.1"; product "ral GTPase-activating protein subunit alpha-1, transcript variant X12"; exon_number "4"; model_evidence "Supporting evidence includes similarity to: 6 Proteins, and 100% coverage of the annotated genomic feature by RNAseq alignments, including 1 sample with support for all annotated introns";
NC_043007.1	Gnomon	exon	67194300	67194349	.	-	.	gene_id "LOC115217392"; db_xref "GeneID:115217392"; gbkey "mRNA"; gene "LOC115217392"; ID ""; gene_name "LOC115217392"; transcript_id "XM_036507636.1"; product "ral GTPase-activating protein subunit alpha-1, transcript variant X12"; exon_number "3"; model_evidence "Supporting evidence includes similarity to: 6 Proteins, and 100% coverage of the annotated genomic feature by RNAseq alignments, including 1 sample with support for all annotated introns";
NC_043007.1	Gnomon	exon	67194574	67194684	.	-	.	gene_id "LOC115217392"; db_xref "GeneID:115217392"; gbkey "mRNA"; gene "LOC115217392"; ID ""; gene_name "LOC115217392"; transcript_id "XM_036507636.1"; product "ral GTPase-activating protein subunit alpha-1, transcript variant X12"; exon_number "2"; model_evidence "Supporting evidence includes similarity to: 6 Proteins, and 100% coverage of the annotated genomic feature by RNAseq alignments, including 1 sample with support for all annotated introns";
NC_043007.1	Gnomon	exon	67238811	67239029	.	-	.	gene_id "LOC115217392"; db_xref "GeneID:115217392"; gbkey "mRNA"; gene "LOC115217392"; ID ""; gene_name "LOC115217392"; transcript_id "XM_036507636.1"; product "ral GTPase-activating protein subunit alpha-1, transcript variant X12"; exon_number "1"; model_evidence "Supporting evidence includes similarity to: 6 Proteins, and 100% coverage of the annotated genomic feature by RNAseq alignments, including 1 sample with support for all annotated introns";
NC_043007.1	Gnomon	start_codon	67238929	67238931	.	-	0	gene_id "LOC115217392"; db_xref "GeneID:115217392"; gbkey "CDS"; gene "LOC115217392"; ID ""; gene_name "LOC115217392"; transcript_id "XM_036507636.1"; product "ral GTPase-activating protein subunit alpha-1 isoform X12"; protein_id "XP_036363529.1"; exon_number "1";
NC_043007.1	Gnomon	stop_codon	66950725	66950727	.	-	0	gene_id "LOC115217392"; db_xref "GeneID:115217392"; gbkey "CDS"; gene "LOC115217392"; ID ""; gene_name "LOC115217392"; transcript_id "XM_036507636.1"; product "ral GTPase-activating protein subunit alpha-1 isoform X12"; protein_id "XP_036363529.1"; exon_number "49";
NC_043007.1	Gnomon	transcript	66950421	67239029	.	-	.	gene_id "LOC115217392"; ID "XM_036507637.1"; gene_name "LOC115217392"; transcript_id "XM_036507637.1";
NC_043007.1	Gnomon	CDS	66950728	66950864	.	-	2	gene_id "LOC115217392"; db_xref "GeneID:115217392"; gbkey "CDS"; gene "LOC115217392"; ID ""; gene_name "LOC115217392"; transcript_id "XM_036507637.1"; product "ral GTPase-activating protein subunit alpha-1 isoform X13"; protein_id "XP_036363530.1"; exon_number "48";
NC_043007.1	Gnomon	CDS	66975535	66975564	.	-	2	gene_id "LOC115217392"; db_xref "GeneID:115217392"; gbkey "CDS"; gene "LOC115217392"; ID ""; gene_name "LOC115217392"; transcript_id "XM_036507637.1"; product "ral GTPase-activating protein subunit alpha-1 isoform X13"; protein_id "XP_036363530.1"; exon_number "47";
NC_043007.1	Gnomon	CDS	67059904	67060032	.	-	2	gene_id "LOC115217392"; db_xref "GeneID:115217392"; gbkey "CDS"; gene "LOC115217392"; ID ""; gene_name "LOC115217392"; transcript_id "XM_036507637.1"; product "ral GTPase-activating protein subunit alpha-1 isoform X13"; protein_id "XP_036363530.1"; exon_number "46";
NC_043007.1	Gnomon	CDS	67088257	67088375	.	-	1	gene_id "LOC115217392"; db_xref "GeneID:115217392"; gbkey "CDS"; gene "LOC115217392"; ID ""; gene_name "LOC115217392"; transcript_id "XM_036507637.1"; product "ral GTPase-activating protein subunit alpha-1 isoform X13"; protein_id "XP_036363530.1"; exon_number "45";
NC_043007.1	Gnomon	CDS	67090102	67090226	.	-	0	gene_id "LOC115217392"; db_xref "GeneID:115217392"; gbkey "CDS"; gene "LOC115217392"; ID ""; gene_name "LOC115217392"; transcript_id "XM_036507637.1"; product "ral GTPase-activating protein subunit alpha-1 isoform X13"; protein_id "XP_036363530.1"; exon_number "44";
NC_043007.1	Gnomon	CDS	67091701	67091859	.	-	0	gene_id "LOC115217392"; db_xref "GeneID:115217392"; gbkey "CDS"; gene "LOC115217392"; ID ""; gene_name "LOC115217392"; transcript_id "XM_036507637.1"; product "ral GTPase-activating protein subunit alpha-1 isoform X13"; protein_id "XP_036363530.1"; exon_number "43";
NC_043007.1	Gnomon	CDS	67094517	67094672	.	-	0	gene_id "LOC115217392"; db_xref "GeneID:115217392"; gbkey "CDS"; gene "LOC115217392"; ID ""; gene_name "LOC115217392"; transcript_id "XM_036507637.1"; product "ral GTPase-activating protein subunit alpha-1 isoform X13"; protein_id "XP_036363530.1"; exon_number "42";
NC_043007.1	Gnomon	CDS	67096225	67096348	.	-	1	gene_id "LOC115217392"; db_xref "GeneID:115217392"; gbkey "CDS"; gene "LOC115217392"; ID ""; gene_name "LOC115217392"; transcript_id "XM_036507637.1"; product "ral GTPase-activating protein subunit alpha-1 isoform X13"; protein_id "XP_036363530.1"; exon_number "41";
NC_043007.1	Gnomon	CDS	67097177	67097248	.	-	1	gene_id "LOC115217392"; db_xref "GeneID:115217392"; gbkey "CDS"; gene "LOC115217392"; ID ""; gene_name "LOC115217392"; transcript_id "XM_036507637.1"; product "ral GTPase-activating protein subunit alpha-1 isoform X13"; protein_id "XP_036363530.1"; exon_number "40";
NC_043007.1	Gnomon	CDS	67098395	67098502	.	-	1	gene_id "LOC115217392"; db_xref "GeneID:115217392"; gbkey "CDS"; gene "LOC115217392"; ID ""; gene_name "LOC115217392"; transcript_id "XM_036507637.1"; product "ral GTPase-activating protein subunit alpha-1 isoform X13"; protein_id "XP_036363530.1"; exon_number "39";
NC_043007.1	Gnomon	CDS	67104968	67104985	.	-	1	gene_id "LOC115217392"; db_xref "GeneID:115217392"; gbkey "CDS"; gene "LOC115217392"; ID ""; gene_name "LOC115217392"; transcript_id "XM_036507637.1"; product "ral GTPase-activating protein subunit alpha-1 isoform X13"; protein_id "XP_036363530.1"; exon_number "38";
NC_043007.1	Gnomon	CDS	67109303	67109484	.	-	0	gene_id "LOC115217392"; db_xref "GeneID:115217392"; gbkey "CDS"; gene "LOC115217392"; ID ""; gene_name "LOC115217392"; transcript_id "XM_036507637.1"; product "ral GTPase-activating protein subunit alpha-1 isoform X13"; protein_id "XP_036363530.1"; exon_number "37";
NC_043007.1	Gnomon	CDS	67111942	67112120	.	-	2	gene_id "LOC115217392"; db_xref "GeneID:115217392"; gbkey "CDS"; gene "LOC115217392"; ID ""; gene_name "LOC115217392"; transcript_id "XM_036507637.1"; product "ral GTPase-activating protein subunit alpha-1 isoform X13"; protein_id "XP_036363530.1"; exon_number "36";
NC_043007.1	Gnomon	CDS	67112731	67112890	.	-	0	gene_id "LOC115217392"; db_xref "GeneID:115217392"; gbkey "CDS"; gene "LOC115217392"; ID ""; gene_name "LOC115217392"; transcript_id "XM_036507637.1"; product "ral GTPase-activating protein subunit alpha-1 isoform X13"; protein_id "XP_036363530.1"; exon_number "35";
NC_043007.1	Gnomon	CDS	67113866	67113919	.	-	0	gene_id "LOC115217392"; db_xref "GeneID:115217392"; gbkey "CDS"; gene "LOC115217392"; ID ""; gene_name "LOC115217392"; transcript_id "XM_036507637.1"; product "ral GTPase-activating protein subunit alpha-1 isoform X13"; protein_id "XP_036363530.1"; exon_number "34";
NC_043007.1	Gnomon	CDS	67115151	67115300	.	-	0	gene_id "LOC115217392"; db_xref "GeneID:115217392"; gbkey "CDS"; gene "LOC115217392"; ID ""; gene_name "LOC115217392"; transcript_id "XM_036507637.1"; product "ral GTPase-activating protein subunit alpha-1 isoform X13"; protein_id "XP_036363530.1"; exon_number "33";
NC_043007.1	Gnomon	CDS	67116779	67117021	.	-	0	gene_id "LOC115217392"; db_xref "GeneID:115217392"; gbkey "CDS"; gene "LOC115217392"; ID ""; gene_name "LOC115217392"; transcript_id "XM_036507637.1"; product "ral GTPase-activating protein subunit alpha-1 isoform X13"; protein_id "XP_036363530.1"; exon_number "32";
NC_043007.1	Gnomon	CDS	67117743	67117853	.	-	0	gene_id "LOC115217392"; db_xref "GeneID:115217392"; gbkey "CDS"; gene "LOC115217392"; ID ""; gene_name "LOC115217392"; transcript_id "XM_036507637.1"; product "ral GTPase-activating protein subunit alpha-1 isoform X13"; protein_id "XP_036363530.1"; exon_number "31";
NC_043007.1	Gnomon	CDS	67120158	67120226	.	-	0	gene_id "LOC115217392"; db_xref "GeneID:115217392"; gbkey "CDS"; gene "LOC115217392"; ID ""; gene_name "LOC115217392"; transcript_id "XM_036507637.1"; product "ral GTPase-activating protein subunit alpha-1 isoform X13"; protein_id "XP_036363530.1"; exon_number "30";
NC_043007.1	Gnomon	CDS	67121400	67121510	.	-	0	gene_id "LOC115217392"; db_xref "GeneID:115217392"; gbkey "CDS"; gene "LOC115217392"; ID ""; gene_name "LOC115217392"; transcript_id "XM_036507637.1"; product "ral GTPase-activating protein subunit alpha-1 isoform X13"; protein_id "XP_036363530.1"; exon_number "29";
NC_043007.1	Gnomon	CDS	67123145	67123253	.	-	1	gene_id "LOC115217392"; db_xref "GeneID:115217392"; gbkey "CDS"; gene "LOC115217392"; ID ""; gene_name "LOC115217392"; transcript_id "XM_036507637.1"; product "ral GTPase-activating protein subunit alpha-1 isoform X13"; protein_id "XP_036363530.1"; exon_number "28";
NC_043007.1	Gnomon	CDS	67125389	67125447	.	-	0	gene_id "LOC115217392"; db_xref "GeneID:115217392"; gbkey "CDS"; gene "LOC115217392"; ID ""; gene_name "LOC115217392"; transcript_id "XM_036507637.1"; product "ral GTPase-activating protein subunit alpha-1 isoform X13"; protein_id "XP_036363530.1"; exon_number "27";
NC_043007.1	Gnomon	CDS	67127578	67127703	.	-	0	gene_id "LOC115217392"; db_xref "GeneID:115217392"; gbkey "CDS"; gene "LOC115217392"; ID ""; gene_name "LOC115217392"; transcript_id "XM_036507637.1"; product "ral GTPase-activating protein subunit alpha-1 isoform X13"; protein_id "XP_036363530.1"; exon_number "26";
NC_043007.1	Gnomon	CDS	67128845	67128973	.	-	0	gene_id "LOC115217392"; db_xref "GeneID:115217392"; gbkey "CDS"; gene "LOC115217392"; ID ""; gene_name "LOC115217392"; transcript_id "XM_036507637.1"; product "ral GTPase-activating protein subunit alpha-1 isoform X13"; protein_id "XP_036363530.1"; exon_number "25";
NC_043007.1	Gnomon	CDS	67130682	67130837	.	-	0	gene_id "LOC115217392"; db_xref "GeneID:115217392"; gbkey "CDS"; gene "LOC115217392"; ID ""; gene_name "LOC115217392"; transcript_id "XM_036507637.1"; product "ral GTPase-activating protein subunit alpha-1 isoform X13"; protein_id "XP_036363530.1"; exon_number "24";
NC_043007.1	Gnomon	CDS	67131413	67131511	.	-	0	gene_id "LOC115217392"; db_xref "GeneID:115217392"; gbkey "CDS"; gene "LOC115217392"; ID ""; gene_name "LOC115217392"; transcript_id "XM_036507637.1"; product "ral GTPase-activating protein subunit alpha-1 isoform X13"; protein_id "XP_036363530.1"; exon_number "23";
NC_043007.1	Gnomon	CDS	67131777	67131979	.	-	2	gene_id "LOC115217392"; db_xref "GeneID:115217392"; gbkey "CDS"; gene "LOC115217392"; ID ""; gene_name "LOC115217392"; transcript_id "XM_036507637.1"; product "ral GTPase-activating protein subunit alpha-1 isoform X13"; protein_id "XP_036363530.1"; exon_number "22";
NC_043007.1	Gnomon	CDS	67133315	67133491	.	-	2	gene_id "LOC115217392"; db_xref "GeneID:115217392"; gbkey "CDS"; gene "LOC115217392"; ID ""; gene_name "LOC115217392"; transcript_id "XM_036507637.1"; product "ral GTPase-activating protein subunit alpha-1 isoform X13"; protein_id "XP_036363530.1"; exon_number "21";
NC_043007.1	Gnomon	CDS	67135581	67135874	.	-	2	gene_id "LOC115217392"; db_xref "GeneID:115217392"; gbkey "CDS"; gene "LOC115217392"; ID ""; gene_name "LOC115217392"; transcript_id "XM_036507637.1"; product "ral GTPase-activating protein subunit alpha-1 isoform X13"; protein_id "XP_036363530.1"; exon_number "20";
NC_043007.1	Gnomon	CDS	67148855	67148992	.	-	2	gene_id "LOC115217392"; db_xref "GeneID:115217392"; gbkey "CDS"; gene "LOC115217392"; ID ""; gene_name "LOC115217392"; transcript_id "XM_036507637.1"; product "ral GTPase-activating protein subunit alpha-1 isoform X13"; protein_id "XP_036363530.1"; exon_number "19";
NC_043007.1	Gnomon	CDS	67153354	67153440	.	-	2	gene_id "LOC115217392"; db_xref "GeneID:115217392"; gbkey "CDS"; gene "LOC115217392"; ID ""; gene_name "LOC115217392"; transcript_id "XM_036507637.1"; product "ral GTPase-activating protein subunit alpha-1 isoform X13"; protein_id "XP_036363530.1"; exon_number "18";
NC_043007.1	Gnomon	CDS	67156316	67156436	.	-	0	gene_id "LOC115217392"; db_xref "GeneID:115217392"; gbkey "CDS"; gene "LOC115217392"; ID ""; gene_name "LOC115217392"; transcript_id "XM_036507637.1"; product "ral GTPase-activating protein subunit alpha-1 isoform X13"; protein_id "XP_036363530.1"; exon_number "17";
NC_043007.1	Gnomon	CDS	67158110	67158232	.	-	0	gene_id "LOC115217392"; db_xref "GeneID:115217392"; gbkey "CDS"; gene "LOC115217392"; ID ""; gene_name "LOC115217392"; transcript_id "XM_036507637.1"; product "ral GTPase-activating protein subunit alpha-1 isoform X13"; protein_id "XP_036363530.1"; exon_number "16";
NC_043007.1	Gnomon	CDS	67159489	67159600	.	-	1	gene_id "LOC115217392"; db_xref "GeneID:115217392"; gbkey "CDS"; gene "LOC115217392"; ID ""; gene_name "LOC115217392"; transcript_id "XM_036507637.1"; product "ral GTPase-activating protein subunit alpha-1 isoform X13"; protein_id "XP_036363530.1"; exon_number "15";
NC_043007.1	Gnomon	CDS	67160578	67160651	.	-	0	gene_id "LOC115217392"; db_xref "GeneID:115217392"; gbkey "CDS"; gene "LOC115217392"; ID ""; gene_name "LOC115217392"; transcript_id "XM_036507637.1"; product "ral GTPase-activating protein subunit alpha-1 isoform X13"; protein_id "XP_036363530.1"; exon_number "14";
NC_043007.1	Gnomon	CDS	67161226	67161459	.	-	0	gene_id "LOC115217392"; db_xref "GeneID:115217392"; gbkey "CDS"; gene "LOC115217392"; ID ""; gene_name "LOC115217392"; transcript_id "XM_036507637.1"; product "ral GTPase-activating protein subunit alpha-1 isoform X13"; protein_id "XP_036363530.1"; exon_number "13";
NC_043007.1	Gnomon	CDS	67174069	67174191	.	-	0	gene_id "LOC115217392"; db_xref "GeneID:115217392"; gbkey "CDS"; gene "LOC115217392"; ID ""; gene_name "LOC115217392"; transcript_id "XM_036507637.1"; product "ral GTPase-activating protein subunit alpha-1 isoform X13"; protein_id "XP_036363530.1"; exon_number "12";
NC_043007.1	Gnomon	CDS	67178431	67178502	.	-	0	gene_id "LOC115217392"; db_xref "GeneID:115217392"; gbkey "CDS"; gene "LOC115217392"; ID ""; gene_name "LOC115217392"; transcript_id "XM_036507637.1"; product "ral GTPase-activating protein subunit alpha-1 isoform X13"; protein_id "XP_036363530.1"; exon_number "11";
NC_043007.1	Gnomon	CDS	67180709	67180973	.	-	1	gene_id "LOC115217392"; db_xref "GeneID:115217392"; gbkey "CDS"; gene "LOC115217392"; ID ""; gene_name "LOC115217392"; transcript_id "XM_036507637.1"; product "ral GTPase-activating protein subunit alpha-1 isoform X13"; protein_id "XP_036363530.1"; exon_number "10";
NC_043007.1	Gnomon	CDS	67182745	67182883	.	-	2	gene_id "LOC115217392"; db_xref "GeneID:115217392"; gbkey "CDS"; gene "LOC115217392"; ID ""; gene_name "LOC115217392"; transcript_id "XM_036507637.1"; product "ral GTPase-activating protein subunit alpha-1 isoform X13"; protein_id "XP_036363530.1"; exon_number "9";
NC_043007.1	Gnomon	CDS	67183684	67183822	.	-	0	gene_id "LOC115217392"; db_xref "GeneID:115217392"; gbkey "CDS"; gene "LOC115217392"; ID ""; gene_name "LOC115217392"; transcript_id "XM_036507637.1"; product "ral GTPase-activating protein subunit alpha-1 isoform X13"; protein_id "XP_036363530.1"; exon_number "8";
NC_043007.1	Gnomon	CDS	67184921	67185048	.	-	2	gene_id "LOC115217392"; db_xref "GeneID:115217392"; gbkey "CDS"; gene "LOC115217392"; ID ""; gene_name "LOC115217392"; transcript_id "XM_036507637.1"; product "ral GTPase-activating protein subunit alpha-1 isoform X13"; protein_id "XP_036363530.1"; exon_number "7";
NC_043007.1	Gnomon	CDS	67187156	67187309	.	-	0	gene_id "LOC115217392"; db_xref "GeneID:115217392"; gbkey "CDS"; gene "LOC115217392"; ID ""; gene_name "LOC115217392"; transcript_id "XM_036507637.1"; product "ral GTPase-activating protein subunit alpha-1 isoform X13"; protein_id "XP_036363530.1"; exon_number "6";
NC_043007.1	Gnomon	CDS	67189341	67189384	.	-	2	gene_id "LOC115217392"; db_xref "GeneID:115217392"; gbkey "CDS"; gene "LOC115217392"; ID ""; gene_name "LOC115217392"; transcript_id "XM_036507637.1"; product "ral GTPase-activating protein subunit alpha-1 isoform X13"; protein_id "XP_036363530.1"; exon_number "5";
NC_043007.1	Gnomon	CDS	67191543	67191600	.	-	0	gene_id "LOC115217392"; db_xref "GeneID:115217392"; gbkey "CDS"; gene "LOC115217392"; ID ""; gene_name "LOC115217392"; transcript_id "XM_036507637.1"; product "ral GTPase-activating protein subunit alpha-1 isoform X13"; protein_id "XP_036363530.1"; exon_number "4";
NC_043007.1	Gnomon	CDS	67194300	67194349	.	-	2	gene_id "LOC115217392"; db_xref "GeneID:115217392"; gbkey "CDS"; gene "LOC115217392"; ID ""; gene_name "LOC115217392"; transcript_id "XM_036507637.1"; product "ral GTPase-activating protein subunit alpha-1 isoform X13"; protein_id "XP_036363530.1"; exon_number "3";
NC_043007.1	Gnomon	CDS	67194574	67194684	.	-	2	gene_id "LOC115217392"; db_xref "GeneID:115217392"; gbkey "CDS"; gene "LOC115217392"; ID ""; gene_name "LOC115217392"; transcript_id "XM_036507637.1"; product "ral GTPase-activating protein subunit alpha-1 isoform X13"; protein_id "XP_036363530.1"; exon_number "2";
NC_043007.1	Gnomon	CDS	67238811	67238931	.	-	0	gene_id "LOC115217392"; db_xref "GeneID:115217392"; gbkey "CDS"; gene "LOC115217392"; ID ""; gene_name "LOC115217392"; transcript_id "XM_036507637.1"; product "ral GTPase-activating protein subunit alpha-1 isoform X13"; protein_id "XP_036363530.1"; exon_number "1";
NC_043007.1	Gnomon	exon	66950421	66950864	.	-	.	gene_id "LOC115217392"; db_xref "GeneID:115217392"; gbkey "mRNA"; gene "LOC115217392"; ID ""; gene_name "LOC115217392"; transcript_id "XM_036507637.1"; product "ral GTPase-activating protein subunit alpha-1, transcript variant X13"; exon_number "48"; model_evidence "Supporting evidence includes similarity to: 6 Proteins, and 100% coverage of the annotated genomic feature by RNAseq alignments, including 1 sample with support for all annotated introns";
NC_043007.1	Gnomon	exon	66975535	66975564	.	-	.	gene_id "LOC115217392"; db_xref "GeneID:115217392"; gbkey "mRNA"; gene "LOC115217392"; ID ""; gene_name "LOC115217392"; transcript_id "XM_036507637.1"; product "ral GTPase-activating protein subunit alpha-1, transcript variant X13"; exon_number "47"; model_evidence "Supporting evidence includes similarity to: 6 Proteins, and 100% coverage of the annotated genomic feature by RNAseq alignments, including 1 sample with support for all annotated introns";
NC_043007.1	Gnomon	exon	67059904	67060032	.	-	.	gene_id "LOC115217392"; db_xref "GeneID:115217392"; gbkey "mRNA"; gene "LOC115217392"; ID ""; gene_name "LOC115217392"; transcript_id "XM_036507637.1"; product "ral GTPase-activating protein subunit alpha-1, transcript variant X13"; exon_number "46"; model_evidence "Supporting evidence includes similarity to: 6 Proteins, and 100% coverage of the annotated genomic feature by RNAseq alignments, including 1 sample with support for all annotated introns";
NC_043007.1	Gnomon	exon	67088257	67088375	.	-	.	gene_id "LOC115217392"; db_xref "GeneID:115217392"; gbkey "mRNA"; gene "LOC115217392"; ID ""; gene_name "LOC115217392"; transcript_id "XM_036507637.1"; product "ral GTPase-activating protein subunit alpha-1, transcript variant X13"; exon_number "45"; model_evidence "Supporting evidence includes similarity to: 6 Proteins, and 100% coverage of the annotated genomic feature by RNAseq alignments, including 1 sample with support for all annotated introns";
NC_043007.1	Gnomon	exon	67090102	67090226	.	-	.	gene_id "LOC115217392"; db_xref "GeneID:115217392"; gbkey "mRNA"; gene "LOC115217392"; ID ""; gene_name "LOC115217392"; transcript_id "XM_036507637.1"; product "ral GTPase-activating protein subunit alpha-1, transcript variant X13"; exon_number "44"; model_evidence "Supporting evidence includes similarity to: 6 Proteins, and 100% coverage of the annotated genomic feature by RNAseq alignments, including 1 sample with support for all annotated introns";
NC_043007.1	Gnomon	exon	67091701	67091859	.	-	.	gene_id "LOC115217392"; db_xref "GeneID:115217392"; gbkey "mRNA"; gene "LOC115217392"; ID ""; gene_name "LOC115217392"; transcript_id "XM_036507637.1"; product "ral GTPase-activating protein subunit alpha-1, transcript variant X13"; exon_number "43"; model_evidence "Supporting evidence includes similarity to: 6 Proteins, and 100% coverage of the annotated genomic feature by RNAseq alignments, including 1 sample with support for all annotated introns";
NC_043007.1	Gnomon	exon	67094517	67094672	.	-	.	gene_id "LOC115217392"; db_xref "GeneID:115217392"; gbkey "mRNA"; gene "LOC115217392"; ID ""; gene_name "LOC115217392"; transcript_id "XM_036507637.1"; product "ral GTPase-activating protein subunit alpha-1, transcript variant X13"; exon_number "42"; model_evidence "Supporting evidence includes similarity to: 6 Proteins, and 100% coverage of the annotated genomic feature by RNAseq alignments, including 1 sample with support for all annotated introns";
NC_043007.1	Gnomon	exon	67096225	67096348	.	-	.	gene_id "LOC115217392"; db_xref "GeneID:115217392"; gbkey "mRNA"; gene "LOC115217392"; ID ""; gene_name "LOC115217392"; transcript_id "XM_036507637.1"; product "ral GTPase-activating protein subunit alpha-1, transcript variant X13"; exon_number "41"; model_evidence "Supporting evidence includes similarity to: 6 Proteins, and 100% coverage of the annotated genomic feature by RNAseq alignments, including 1 sample with support for all annotated introns";
NC_043007.1	Gnomon	exon	67097177	67097248	.	-	.	gene_id "LOC115217392"; db_xref "GeneID:115217392"; gbkey "mRNA"; gene "LOC115217392"; ID ""; gene_name "LOC115217392"; transcript_id "XM_036507637.1"; product "ral GTPase-activating protein subunit alpha-1, transcript variant X13"; exon_number "40"; model_evidence "Supporting evidence includes similarity to: 6 Proteins, and 100% coverage of the annotated genomic feature by RNAseq alignments, including 1 sample with support for all annotated introns";
NC_043007.1	Gnomon	exon	67098395	67098502	.	-	.	gene_id "LOC115217392"; db_xref "GeneID:115217392"; gbkey "mRNA"; gene "LOC115217392"; ID ""; gene_name "LOC115217392"; transcript_id "XM_036507637.1"; product "ral GTPase-activating protein subunit alpha-1, transcript variant X13"; exon_number "39"; model_evidence "Supporting evidence includes similarity to: 6 Proteins, and 100% coverage of the annotated genomic feature by RNAseq alignments, including 1 sample with support for all annotated introns";
NC_043007.1	Gnomon	exon	67104968	67104985	.	-	.	gene_id "LOC115217392"; db_xref "GeneID:115217392"; gbkey "mRNA"; gene "LOC115217392"; ID ""; gene_name "LOC115217392"; transcript_id "XM_036507637.1"; product "ral GTPase-activating protein subunit alpha-1, transcript variant X13"; exon_number "38"; model_evidence "Supporting evidence includes similarity to: 6 Proteins, and 100% coverage of the annotated genomic feature by RNAseq alignments, including 1 sample with support for all annotated introns";
NC_043007.1	Gnomon	exon	67109303	67109484	.	-	.	gene_id "LOC115217392"; db_xref "GeneID:115217392"; gbkey "mRNA"; gene "LOC115217392"; ID ""; gene_name "LOC115217392"; transcript_id "XM_036507637.1"; product "ral GTPase-activating protein subunit alpha-1, transcript variant X13"; exon_number "37"; model_evidence "Supporting evidence includes similarity to: 6 Proteins, and 100% coverage of the annotated genomic feature by RNAseq alignments, including 1 sample with support for all annotated introns";
NC_043007.1	Gnomon	exon	67111942	67112120	.	-	.	gene_id "LOC115217392"; db_xref "GeneID:115217392"; gbkey "mRNA"; gene "LOC115217392"; ID ""; gene_name "LOC115217392"; transcript_id "XM_036507637.1"; product "ral GTPase-activating protein subunit alpha-1, transcript variant X13"; exon_number "36"; model_evidence "Supporting evidence includes similarity to: 6 Proteins, and 100% coverage of the annotated genomic feature by RNAseq alignments, including 1 sample with support for all annotated introns";
NC_043007.1	Gnomon	exon	67112731	67112890	.	-	.	gene_id "LOC115217392"; db_xref "GeneID:115217392"; gbkey "mRNA"; gene "LOC115217392"; ID ""; gene_name "LOC115217392"; transcript_id "XM_036507637.1"; product "ral GTPase-activating protein subunit alpha-1, transcript variant X13"; exon_number "35"; model_evidence "Supporting evidence includes similarity to: 6 Proteins, and 100% coverage of the annotated genomic feature by RNAseq alignments, including 1 sample with support for all annotated introns";
NC_043007.1	Gnomon	exon	67113866	67113919	.	-	.	gene_id "LOC115217392"; db_xref "GeneID:115217392"; gbkey "mRNA"; gene "LOC115217392"; ID ""; gene_name "LOC115217392"; transcript_id "XM_036507637.1"; product "ral GTPase-activating protein subunit alpha-1, transcript variant X13"; exon_number "34"; model_evidence "Supporting evidence includes similarity to: 6 Proteins, and 100% coverage of the annotated genomic feature by RNAseq alignments, including 1 sample with support for all annotated introns";
NC_043007.1	Gnomon	exon	67115151	67115300	.	-	.	gene_id "LOC115217392"; db_xref "GeneID:115217392"; gbkey "mRNA"; gene "LOC115217392"; ID ""; gene_name "LOC115217392"; transcript_id "XM_036507637.1"; product "ral GTPase-activating protein subunit alpha-1, transcript variant X13"; exon_number "33"; model_evidence "Supporting evidence includes similarity to: 6 Proteins, and 100% coverage of the annotated genomic feature by RNAseq alignments, including 1 sample with support for all annotated introns";
NC_043007.1	Gnomon	exon	67116779	67117021	.	-	.	gene_id "LOC115217392"; db_xref "GeneID:115217392"; gbkey "mRNA"; gene "LOC115217392"; ID ""; gene_name "LOC115217392"; transcript_id "XM_036507637.1"; product "ral GTPase-activating protein subunit alpha-1, transcript variant X13"; exon_number "32"; model_evidence "Supporting evidence includes similarity to: 6 Proteins, and 100% coverage of the annotated genomic feature by RNAseq alignments, including 1 sample with support for all annotated introns";
NC_043007.1	Gnomon	exon	67117743	67117853	.	-	.	gene_id "LOC115217392"; db_xref "GeneID:115217392"; gbkey "mRNA"; gene "LOC115217392"; ID ""; gene_name "LOC115217392"; transcript_id "XM_036507637.1"; product "ral GTPase-activating protein subunit alpha-1, transcript variant X13"; exon_number "31"; model_evidence "Supporting evidence includes similarity to: 6 Proteins, and 100% coverage of the annotated genomic feature by RNAseq alignments, including 1 sample with support for all annotated introns";
NC_043007.1	Gnomon	exon	67120158	67120226	.	-	.	gene_id "LOC115217392"; db_xref "GeneID:115217392"; gbkey "mRNA"; gene "LOC115217392"; ID ""; gene_name "LOC115217392"; transcript_id "XM_036507637.1"; product "ral GTPase-activating protein subunit alpha-1, transcript variant X13"; exon_number "30"; model_evidence "Supporting evidence includes similarity to: 6 Proteins, and 100% coverage of the annotated genomic feature by RNAseq alignments, including 1 sample with support for all annotated introns";
NC_043007.1	Gnomon	exon	67121400	67121510	.	-	.	gene_id "LOC115217392"; db_xref "GeneID:115217392"; gbkey "mRNA"; gene "LOC115217392"; ID ""; gene_name "LOC115217392"; transcript_id "XM_036507637.1"; product "ral GTPase-activating protein subunit alpha-1, transcript variant X13"; exon_number "29"; model_evidence "Supporting evidence includes similarity to: 6 Proteins, and 100% coverage of the annotated genomic feature by RNAseq alignments, including 1 sample with support for all annotated introns";
NC_043007.1	Gnomon	exon	67123145	67123253	.	-	.	gene_id "LOC115217392"; db_xref "GeneID:115217392"; gbkey "mRNA"; gene "LOC115217392"; ID ""; gene_name "LOC115217392"; transcript_id "XM_036507637.1"; product "ral GTPase-activating protein subunit alpha-1, transcript variant X13"; exon_number "28"; model_evidence "Supporting evidence includes similarity to: 6 Proteins, and 100% coverage of the annotated genomic feature by RNAseq alignments, including 1 sample with support for all annotated introns";
NC_043007.1	Gnomon	exon	67125389	67125447	.	-	.	gene_id "LOC115217392"; db_xref "GeneID:115217392"; gbkey "mRNA"; gene "LOC115217392"; ID ""; gene_name "LOC115217392"; transcript_id "XM_036507637.1"; product "ral GTPase-activating protein subunit alpha-1, transcript variant X13"; exon_number "27"; model_evidence "Supporting evidence includes similarity to: 6 Proteins, and 100% coverage of the annotated genomic feature by RNAseq alignments, including 1 sample with support for all annotated introns";
NC_043007.1	Gnomon	exon	67127578	67127703	.	-	.	gene_id "LOC115217392"; db_xref "GeneID:115217392"; gbkey "mRNA"; gene "LOC115217392"; ID ""; gene_name "LOC115217392"; transcript_id "XM_036507637.1"; product "ral GTPase-activating protein subunit alpha-1, transcript variant X13"; exon_number "26"; model_evidence "Supporting evidence includes similarity to: 6 Proteins, and 100% coverage of the annotated genomic feature by RNAseq alignments, including 1 sample with support for all annotated introns";
NC_043007.1	Gnomon	exon	67128845	67128973	.	-	.	gene_id "LOC115217392"; db_xref "GeneID:115217392"; gbkey "mRNA"; gene "LOC115217392"; ID ""; gene_name "LOC115217392"; transcript_id "XM_036507637.1"; product "ral GTPase-activating protein subunit alpha-1, transcript variant X13"; exon_number "25"; model_evidence "Supporting evidence includes similarity to: 6 Proteins, and 100% coverage of the annotated genomic feature by RNAseq alignments, including 1 sample with support for all annotated introns";
NC_043007.1	Gnomon	exon	67130682	67130837	.	-	.	gene_id "LOC115217392"; db_xref "GeneID:115217392"; gbkey "mRNA"; gene "LOC115217392"; ID ""; gene_name "LOC115217392"; transcript_id "XM_036507637.1"; product "ral GTPase-activating protein subunit alpha-1, transcript variant X13"; exon_number "24"; model_evidence "Supporting evidence includes similarity to: 6 Proteins, and 100% coverage of the annotated genomic feature by RNAseq alignments, including 1 sample with support for all annotated introns";
NC_043007.1	Gnomon	exon	67131413	67131511	.	-	.	gene_id "LOC115217392"; db_xref "GeneID:115217392"; gbkey "mRNA"; gene "LOC115217392"; ID ""; gene_name "LOC115217392"; transcript_id "XM_036507637.1"; product "ral GTPase-activating protein subunit alpha-1, transcript variant X13"; exon_number "23"; model_evidence "Supporting evidence includes similarity to: 6 Proteins, and 100% coverage of the annotated genomic feature by RNAseq alignments, including 1 sample with support for all annotated introns";
NC_043007.1	Gnomon	exon	67131777	67131979	.	-	.	gene_id "LOC115217392"; db_xref "GeneID:115217392"; gbkey "mRNA"; gene "LOC115217392"; ID ""; gene_name "LOC115217392"; transcript_id "XM_036507637.1"; product "ral GTPase-activating protein subunit alpha-1, transcript variant X13"; exon_number "22"; model_evidence "Supporting evidence includes similarity to: 6 Proteins, and 100% coverage of the annotated genomic feature by RNAseq alignments, including 1 sample with support for all annotated introns";
NC_043007.1	Gnomon	exon	67133315	67133491	.	-	.	gene_id "LOC115217392"; db_xref "GeneID:115217392"; gbkey "mRNA"; gene "LOC115217392"; ID ""; gene_name "LOC115217392"; transcript_id "XM_036507637.1"; product "ral GTPase-activating protein subunit alpha-1, transcript variant X13"; exon_number "21"; model_evidence "Supporting evidence includes similarity to: 6 Proteins, and 100% coverage of the annotated genomic feature by RNAseq alignments, including 1 sample with support for all annotated introns";
NC_043007.1	Gnomon	exon	67135581	67135874	.	-	.	gene_id "LOC115217392"; db_xref "GeneID:115217392"; gbkey "mRNA"; gene "LOC115217392"; ID ""; gene_name "LOC115217392"; transcript_id "XM_036507637.1"; product "ral GTPase-activating protein subunit alpha-1, transcript variant X13"; exon_number "20"; model_evidence "Supporting evidence includes similarity to: 6 Proteins, and 100% coverage of the annotated genomic feature by RNAseq alignments, including 1 sample with support for all annotated introns";
NC_043007.1	Gnomon	exon	67148855	67148992	.	-	.	gene_id "LOC115217392"; db_xref "GeneID:115217392"; gbkey "mRNA"; gene "LOC115217392"; ID ""; gene_name "LOC115217392"; transcript_id "XM_036507637.1"; product "ral GTPase-activating protein subunit alpha-1, transcript variant X13"; exon_number "19"; model_evidence "Supporting evidence includes similarity to: 6 Proteins, and 100% coverage of the annotated genomic feature by RNAseq alignments, including 1 sample with support for all annotated introns";
NC_043007.1	Gnomon	exon	67153354	67153440	.	-	.	gene_id "LOC115217392"; db_xref "GeneID:115217392"; gbkey "mRNA"; gene "LOC115217392"; ID ""; gene_name "LOC115217392"; transcript_id "XM_036507637.1"; product "ral GTPase-activating protein subunit alpha-1, transcript variant X13"; exon_number "18"; model_evidence "Supporting evidence includes similarity to: 6 Proteins, and 100% coverage of the annotated genomic feature by RNAseq alignments, including 1 sample with support for all annotated introns";
NC_043007.1	Gnomon	exon	67156316	67156436	.	-	.	gene_id "LOC115217392"; db_xref "GeneID:115217392"; gbkey "mRNA"; gene "LOC115217392"; ID ""; gene_name "LOC115217392"; transcript_id "XM_036507637.1"; product "ral GTPase-activating protein subunit alpha-1, transcript variant X13"; exon_number "17"; model_evidence "Supporting evidence includes similarity to: 6 Proteins, and 100% coverage of the annotated genomic feature by RNAseq alignments, including 1 sample with support for all annotated introns";
NC_043007.1	Gnomon	exon	67158110	67158232	.	-	.	gene_id "LOC115217392"; db_xref "GeneID:115217392"; gbkey "mRNA"; gene "LOC115217392"; ID ""; gene_name "LOC115217392"; transcript_id "XM_036507637.1"; product "ral GTPase-activating protein subunit alpha-1, transcript variant X13"; exon_number "16"; model_evidence "Supporting evidence includes similarity to: 6 Proteins, and 100% coverage of the annotated genomic feature by RNAseq alignments, including 1 sample with support for all annotated introns";
NC_043007.1	Gnomon	exon	67159489	67159600	.	-	.	gene_id "LOC115217392"; db_xref "GeneID:115217392"; gbkey "mRNA"; gene "LOC115217392"; ID ""; gene_name "LOC115217392"; transcript_id "XM_036507637.1"; product "ral GTPase-activating protein subunit alpha-1, transcript variant X13"; exon_number "15"; model_evidence "Supporting evidence includes similarity to: 6 Proteins, and 100% coverage of the annotated genomic feature by RNAseq alignments, including 1 sample with support for all annotated introns";
NC_043007.1	Gnomon	exon	67160578	67160651	.	-	.	gene_id "LOC115217392"; db_xref "GeneID:115217392"; gbkey "mRNA"; gene "LOC115217392"; ID ""; gene_name "LOC115217392"; transcript_id "XM_036507637.1"; product "ral GTPase-activating protein subunit alpha-1, transcript variant X13"; exon_number "14"; model_evidence "Supporting evidence includes similarity to: 6 Proteins, and 100% coverage of the annotated genomic feature by RNAseq alignments, including 1 sample with support for all annotated introns";
NC_043007.1	Gnomon	exon	67161226	67161459	.	-	.	gene_id "LOC115217392"; db_xref "GeneID:115217392"; gbkey "mRNA"; gene "LOC115217392"; ID ""; gene_name "LOC115217392"; transcript_id "XM_036507637.1"; product "ral GTPase-activating protein subunit alpha-1, transcript variant X13"; exon_number "13"; model_evidence "Supporting evidence includes similarity to: 6 Proteins, and 100% coverage of the annotated genomic feature by RNAseq alignments, including 1 sample with support for all annotated introns";
NC_043007.1	Gnomon	exon	67174069	67174191	.	-	.	gene_id "LOC115217392"; db_xref "GeneID:115217392"; gbkey "mRNA"; gene "LOC115217392"; ID ""; gene_name "LOC115217392"; transcript_id "XM_036507637.1"; product "ral GTPase-activating protein subunit alpha-1, transcript variant X13"; exon_number "12"; model_evidence "Supporting evidence includes similarity to: 6 Proteins, and 100% coverage of the annotated genomic feature by RNAseq alignments, including 1 sample with support for all annotated introns";
NC_043007.1	Gnomon	exon	67178431	67178502	.	-	.	gene_id "LOC115217392"; db_xref "GeneID:115217392"; gbkey "mRNA"; gene "LOC115217392"; ID ""; gene_name "LOC115217392"; transcript_id "XM_036507637.1"; product "ral GTPase-activating protein subunit alpha-1, transcript variant X13"; exon_number "11"; model_evidence "Supporting evidence includes similarity to: 6 Proteins, and 100% coverage of the annotated genomic feature by RNAseq alignments, including 1 sample with support for all annotated introns";
NC_043007.1	Gnomon	exon	67180709	67180973	.	-	.	gene_id "LOC115217392"; db_xref "GeneID:115217392"; gbkey "mRNA"; gene "LOC115217392"; ID ""; gene_name "LOC115217392"; transcript_id "XM_036507637.1"; product "ral GTPase-activating protein subunit alpha-1, transcript variant X13"; exon_number "10"; model_evidence "Supporting evidence includes similarity to: 6 Proteins, and 100% coverage of the annotated genomic feature by RNAseq alignments, including 1 sample with support for all annotated introns";
NC_043007.1	Gnomon	exon	67182745	67182883	.	-	.	gene_id "LOC115217392"; db_xref "GeneID:115217392"; gbkey "mRNA"; gene "LOC115217392"; ID ""; gene_name "LOC115217392"; transcript_id "XM_036507637.1"; product "ral GTPase-activating protein subunit alpha-1, transcript variant X13"; exon_number "9"; model_evidence "Supporting evidence includes similarity to: 6 Proteins, and 100% coverage of the annotated genomic feature by RNAseq alignments, including 1 sample with support for all annotated introns";
NC_043007.1	Gnomon	exon	67183684	67183822	.	-	.	gene_id "LOC115217392"; db_xref "GeneID:115217392"; gbkey "mRNA"; gene "LOC115217392"; ID ""; gene_name "LOC115217392"; transcript_id "XM_036507637.1"; product "ral GTPase-activating protein subunit alpha-1, transcript variant X13"; exon_number "8"; model_evidence "Supporting evidence includes similarity to: 6 Proteins, and 100% coverage of the annotated genomic feature by RNAseq alignments, including 1 sample with support for all annotated introns";
NC_043007.1	Gnomon	exon	67184921	67185048	.	-	.	gene_id "LOC115217392"; db_xref "GeneID:115217392"; gbkey "mRNA"; gene "LOC115217392"; ID ""; gene_name "LOC115217392"; transcript_id "XM_036507637.1"; product "ral GTPase-activating protein subunit alpha-1, transcript variant X13"; exon_number "7"; model_evidence "Supporting evidence includes similarity to: 6 Proteins, and 100% coverage of the annotated genomic feature by RNAseq alignments, including 1 sample with support for all annotated introns";
NC_043007.1	Gnomon	exon	67187156	67187309	.	-	.	gene_id "LOC115217392"; db_xref "GeneID:115217392"; gbkey "mRNA"; gene "LOC115217392"; ID ""; gene_name "LOC115217392"; transcript_id "XM_036507637.1"; product "ral GTPase-activating protein subunit alpha-1, transcript variant X13"; exon_number "6"; model_evidence "Supporting evidence includes similarity to: 6 Proteins, and 100% coverage of the annotated genomic feature by RNAseq alignments, including 1 sample with support for all annotated introns";
NC_043007.1	Gnomon	exon	67189341	67189384	.	-	.	gene_id "LOC115217392"; db_xref "GeneID:115217392"; gbkey "mRNA"; gene "LOC115217392"; ID ""; gene_name "LOC115217392"; transcript_id "XM_036507637.1"; product "ral GTPase-activating protein subunit alpha-1, transcript variant X13"; exon_number "5"; model_evidence "Supporting evidence includes similarity to: 6 Proteins, and 100% coverage of the annotated genomic feature by RNAseq alignments, including 1 sample with support for all annotated introns";
NC_043007.1	Gnomon	exon	67191543	67191600	.	-	.	gene_id "LOC115217392"; db_xref "GeneID:115217392"; gbkey "mRNA"; gene "LOC115217392"; ID ""; gene_name "LOC115217392"; transcript_id "XM_036507637.1"; product "ral GTPase-activating protein subunit alpha-1, transcript variant X13"; exon_number "4"; model_evidence "Supporting evidence includes similarity to: 6 Proteins, and 100% coverage of the annotated genomic feature by RNAseq alignments, including 1 sample with support for all annotated introns";
NC_043007.1	Gnomon	exon	67194300	67194349	.	-	.	gene_id "LOC115217392"; db_xref "GeneID:115217392"; gbkey "mRNA"; gene "LOC115217392"; ID ""; gene_name "LOC115217392"; transcript_id "XM_036507637.1"; product "ral GTPase-activating protein subunit alpha-1, transcript variant X13"; exon_number "3"; model_evidence "Supporting evidence includes similarity to: 6 Proteins, and 100% coverage of the annotated genomic feature by RNAseq alignments, including 1 sample with support for all annotated introns";
NC_043007.1	Gnomon	exon	67194574	67194684	.	-	.	gene_id "LOC115217392"; db_xref "GeneID:115217392"; gbkey "mRNA"; gene "LOC115217392"; ID ""; gene_name "LOC115217392"; transcript_id "XM_036507637.1"; product "ral GTPase-activating protein subunit alpha-1, transcript variant X13"; exon_number "2"; model_evidence "Supporting evidence includes similarity to: 6 Proteins, and 100% coverage of the annotated genomic feature by RNAseq alignments, including 1 sample with support for all annotated introns";
NC_043007.1	Gnomon	exon	67238811	67239029	.	-	.	gene_id "LOC115217392"; db_xref "GeneID:115217392"; gbkey "mRNA"; gene "LOC115217392"; ID ""; gene_name "LOC115217392"; transcript_id "XM_036507637.1"; product "ral GTPase-activating protein subunit alpha-1, transcript variant X13"; exon_number "1"; model_evidence "Supporting evidence includes similarity to: 6 Proteins, and 100% coverage of the annotated genomic feature by RNAseq alignments, including 1 sample with support for all annotated introns";
NC_043007.1	Gnomon	start_codon	67238929	67238931	.	-	0	gene_id "LOC115217392"; db_xref "GeneID:115217392"; gbkey "CDS"; gene "LOC115217392"; ID ""; gene_name "LOC115217392"; transcript_id "XM_036507637.1"; product "ral GTPase-activating protein subunit alpha-1 isoform X13"; protein_id "XP_036363530.1"; exon_number "1";
NC_043007.1	Gnomon	stop_codon	66950725	66950727	.	-	0	gene_id "LOC115217392"; db_xref "GeneID:115217392"; gbkey "CDS"; gene "LOC115217392"; ID ""; gene_name "LOC115217392"; transcript_id "XM_036507637.1"; product "ral GTPase-activating protein subunit alpha-1 isoform X13"; protein_id "XP_036363530.1"; exon_number "48";
NC_043007.1	Gnomon	transcript	67059904	67239029	.	-	.	gene_id "LOC115217392"; ID "XM_036507638.1"; gene_name "LOC115217392"; transcript_id "XM_036507638.1";
NC_043007.1	Gnomon	CDS	67082232	67082239	.	-	2	gene_id "LOC115217392"; db_xref "GeneID:115217392"; gbkey "CDS"; gene "LOC115217392"; ID ""; gene_name "LOC115217392"; transcript_id "XM_036507638.1"; product "ral GTPase-activating protein subunit alpha-1 isoform X14"; protein_id "XP_036363531.1"; exon_number "48";
NC_043007.1	Gnomon	CDS	67088257	67088375	.	-	1	gene_id "LOC115217392"; db_xref "GeneID:115217392"; gbkey "CDS"; gene "LOC115217392"; ID ""; gene_name "LOC115217392"; transcript_id "XM_036507638.1"; product "ral GTPase-activating protein subunit alpha-1 isoform X14"; protein_id "XP_036363531.1"; exon_number "47";
NC_043007.1	Gnomon	CDS	67090102	67090226	.	-	0	gene_id "LOC115217392"; db_xref "GeneID:115217392"; gbkey "CDS"; gene "LOC115217392"; ID ""; gene_name "LOC115217392"; transcript_id "XM_036507638.1"; product "ral GTPase-activating protein subunit alpha-1 isoform X14"; protein_id "XP_036363531.1"; exon_number "46";
NC_043007.1	Gnomon	CDS	67091701	67091859	.	-	0	gene_id "LOC115217392"; db_xref "GeneID:115217392"; gbkey "CDS"; gene "LOC115217392"; ID ""; gene_name "LOC115217392"; transcript_id "XM_036507638.1"; product "ral GTPase-activating protein subunit alpha-1 isoform X14"; protein_id "XP_036363531.1"; exon_number "45";
NC_043007.1	Gnomon	CDS	67094517	67094672	.	-	0	gene_id "LOC115217392"; db_xref "GeneID:115217392"; gbkey "CDS"; gene "LOC115217392"; ID ""; gene_name "LOC115217392"; transcript_id "XM_036507638.1"; product "ral GTPase-activating protein subunit alpha-1 isoform X14"; protein_id "XP_036363531.1"; exon_number "44";
NC_043007.1	Gnomon	CDS	67096225	67096348	.	-	1	gene_id "LOC115217392"; db_xref "GeneID:115217392"; gbkey "CDS"; gene "LOC115217392"; ID ""; gene_name "LOC115217392"; transcript_id "XM_036507638.1"; product "ral GTPase-activating protein subunit alpha-1 isoform X14"; protein_id "XP_036363531.1"; exon_number "43";
NC_043007.1	Gnomon	CDS	67097177	67097248	.	-	1	gene_id "LOC115217392"; db_xref "GeneID:115217392"; gbkey "CDS"; gene "LOC115217392"; ID ""; gene_name "LOC115217392"; transcript_id "XM_036507638.1"; product "ral GTPase-activating protein subunit alpha-1 isoform X14"; protein_id "XP_036363531.1"; exon_number "42";
NC_043007.1	Gnomon	CDS	67098395	67098502	.	-	1	gene_id "LOC115217392"; db_xref "GeneID:115217392"; gbkey "CDS"; gene "LOC115217392"; ID ""; gene_name "LOC115217392"; transcript_id "XM_036507638.1"; product "ral GTPase-activating protein subunit alpha-1 isoform X14"; protein_id "XP_036363531.1"; exon_number "41";
NC_043007.1	Gnomon	CDS	67104968	67104985	.	-	1	gene_id "LOC115217392"; db_xref "GeneID:115217392"; gbkey "CDS"; gene "LOC115217392"; ID ""; gene_name "LOC115217392"; transcript_id "XM_036507638.1"; product "ral GTPase-activating protein subunit alpha-1 isoform X14"; protein_id "XP_036363531.1"; exon_number "40";
NC_043007.1	Gnomon	CDS	67109303	67109484	.	-	0	gene_id "LOC115217392"; db_xref "GeneID:115217392"; gbkey "CDS"; gene "LOC115217392"; ID ""; gene_name "LOC115217392"; transcript_id "XM_036507638.1"; product "ral GTPase-activating protein subunit alpha-1 isoform X14"; protein_id "XP_036363531.1"; exon_number "39";
NC_043007.1	Gnomon	CDS	67111942	67112120	.	-	2	gene_id "LOC115217392"; db_xref "GeneID:115217392"; gbkey "CDS"; gene "LOC115217392"; ID ""; gene_name "LOC115217392"; transcript_id "XM_036507638.1"; product "ral GTPase-activating protein subunit alpha-1 isoform X14"; protein_id "XP_036363531.1"; exon_number "38";
NC_043007.1	Gnomon	CDS	67112731	67112890	.	-	0	gene_id "LOC115217392"; db_xref "GeneID:115217392"; gbkey "CDS"; gene "LOC115217392"; ID ""; gene_name "LOC115217392"; transcript_id "XM_036507638.1"; product "ral GTPase-activating protein subunit alpha-1 isoform X14"; protein_id "XP_036363531.1"; exon_number "37";
NC_043007.1	Gnomon	CDS	67113866	67113919	.	-	0	gene_id "LOC115217392"; db_xref "GeneID:115217392"; gbkey "CDS"; gene "LOC115217392"; ID ""; gene_name "LOC115217392"; transcript_id "XM_036507638.1"; product "ral GTPase-activating protein subunit alpha-1 isoform X14"; protein_id "XP_036363531.1"; exon_number "36";
NC_043007.1	Gnomon	CDS	67115151	67115300	.	-	0	gene_id "LOC115217392"; db_xref "GeneID:115217392"; gbkey "CDS"; gene "LOC115217392"; ID ""; gene_name "LOC115217392"; transcript_id "XM_036507638.1"; product "ral GTPase-activating protein subunit alpha-1 isoform X14"; protein_id "XP_036363531.1"; exon_number "35";
NC_043007.1	Gnomon	CDS	67116779	67117021	.	-	0	gene_id "LOC115217392"; db_xref "GeneID:115217392"; gbkey "CDS"; gene "LOC115217392"; ID ""; gene_name "LOC115217392"; transcript_id "XM_036507638.1"; product "ral GTPase-activating protein subunit alpha-1 isoform X14"; protein_id "XP_036363531.1"; exon_number "34";
NC_043007.1	Gnomon	CDS	67117743	67117853	.	-	0	gene_id "LOC115217392"; db_xref "GeneID:115217392"; gbkey "CDS"; gene "LOC115217392"; ID ""; gene_name "LOC115217392"; transcript_id "XM_036507638.1"; product "ral GTPase-activating protein subunit alpha-1 isoform X14"; protein_id "XP_036363531.1"; exon_number "33";
NC_043007.1	Gnomon	CDS	67120158	67120226	.	-	0	gene_id "LOC115217392"; db_xref "GeneID:115217392"; gbkey "CDS"; gene "LOC115217392"; ID ""; gene_name "LOC115217392"; transcript_id "XM_036507638.1"; product "ral GTPase-activating protein subunit alpha-1 isoform X14"; protein_id "XP_036363531.1"; exon_number "32";
NC_043007.1	Gnomon	CDS	67121400	67121510	.	-	0	gene_id "LOC115217392"; db_xref "GeneID:115217392"; gbkey "CDS"; gene "LOC115217392"; ID ""; gene_name "LOC115217392"; transcript_id "XM_036507638.1"; product "ral GTPase-activating protein subunit alpha-1 isoform X14"; protein_id "XP_036363531.1"; exon_number "31";
NC_043007.1	Gnomon	CDS	67123145	67123253	.	-	1	gene_id "LOC115217392"; db_xref "GeneID:115217392"; gbkey "CDS"; gene "LOC115217392"; ID ""; gene_name "LOC115217392"; transcript_id "XM_036507638.1"; product "ral GTPase-activating protein subunit alpha-1 isoform X14"; protein_id "XP_036363531.1"; exon_number "30";
NC_043007.1	Gnomon	CDS	67125389	67125447	.	-	0	gene_id "LOC115217392"; db_xref "GeneID:115217392"; gbkey "CDS"; gene "LOC115217392"; ID ""; gene_name "LOC115217392"; transcript_id "XM_036507638.1"; product "ral GTPase-activating protein subunit alpha-1 isoform X14"; protein_id "XP_036363531.1"; exon_number "29";
NC_043007.1	Gnomon	CDS	67127578	67127703	.	-	0	gene_id "LOC115217392"; db_xref "GeneID:115217392"; gbkey "CDS"; gene "LOC115217392"; ID ""; gene_name "LOC115217392"; transcript_id "XM_036507638.1"; product "ral GTPase-activating protein subunit alpha-1 isoform X14"; protein_id "XP_036363531.1"; exon_number "28";
NC_043007.1	Gnomon	CDS	67128845	67128973	.	-	0	gene_id "LOC115217392"; db_xref "GeneID:115217392"; gbkey "CDS"; gene "LOC115217392"; ID ""; gene_name "LOC115217392"; transcript_id "XM_036507638.1"; product "ral GTPase-activating protein subunit alpha-1 isoform X14"; protein_id "XP_036363531.1"; exon_number "27";
NC_043007.1	Gnomon	CDS	67130682	67130837	.	-	0	gene_id "LOC115217392"; db_xref "GeneID:115217392"; gbkey "CDS"; gene "LOC115217392"; ID ""; gene_name "LOC115217392"; transcript_id "XM_036507638.1"; product "ral GTPase-activating protein subunit alpha-1 isoform X14"; protein_id "XP_036363531.1"; exon_number "26";
NC_043007.1	Gnomon	CDS	67131413	67131511	.	-	0	gene_id "LOC115217392"; db_xref "GeneID:115217392"; gbkey "CDS"; gene "LOC115217392"; ID ""; gene_name "LOC115217392"; transcript_id "XM_036507638.1"; product "ral GTPase-activating protein subunit alpha-1 isoform X14"; protein_id "XP_036363531.1"; exon_number "25";
NC_043007.1	Gnomon	CDS	67131777	67131979	.	-	2	gene_id "LOC115217392"; db_xref "GeneID:115217392"; gbkey "CDS"; gene "LOC115217392"; ID ""; gene_name "LOC115217392"; transcript_id "XM_036507638.1"; product "ral GTPase-activating protein subunit alpha-1 isoform X14"; protein_id "XP_036363531.1"; exon_number "24";
NC_043007.1	Gnomon	CDS	67133315	67133491	.	-	2	gene_id "LOC115217392"; db_xref "GeneID:115217392"; gbkey "CDS"; gene "LOC115217392"; ID ""; gene_name "LOC115217392"; transcript_id "XM_036507638.1"; product "ral GTPase-activating protein subunit alpha-1 isoform X14"; protein_id "XP_036363531.1"; exon_number "23";
NC_043007.1	Gnomon	CDS	67135581	67135877	.	-	2	gene_id "LOC115217392"; db_xref "GeneID:115217392"; gbkey "CDS"; gene "LOC115217392"; ID ""; gene_name "LOC115217392"; transcript_id "XM_036507638.1"; product "ral GTPase-activating protein subunit alpha-1 isoform X14"; protein_id "XP_036363531.1"; exon_number "22";
NC_043007.1	Gnomon	CDS	67140241	67140312	.	-	2	gene_id "LOC115217392"; db_xref "GeneID:115217392"; gbkey "CDS"; gene "LOC115217392"; ID ""; gene_name "LOC115217392"; transcript_id "XM_036507638.1"; product "ral GTPase-activating protein subunit alpha-1 isoform X14"; protein_id "XP_036363531.1"; exon_number "21";
NC_043007.1	Gnomon	CDS	67144554	67144721	.	-	2	gene_id "LOC115217392"; db_xref "GeneID:115217392"; gbkey "CDS"; gene "LOC115217392"; ID ""; gene_name "LOC115217392"; transcript_id "XM_036507638.1"; product "ral GTPase-activating protein subunit alpha-1 isoform X14"; protein_id "XP_036363531.1"; exon_number "20";
NC_043007.1	Gnomon	CDS	67148855	67148992	.	-	2	gene_id "LOC115217392"; db_xref "GeneID:115217392"; gbkey "CDS"; gene "LOC115217392"; ID ""; gene_name "LOC115217392"; transcript_id "XM_036507638.1"; product "ral GTPase-activating protein subunit alpha-1 isoform X14"; protein_id "XP_036363531.1"; exon_number "19";
NC_043007.1	Gnomon	CDS	67153354	67153440	.	-	2	gene_id "LOC115217392"; db_xref "GeneID:115217392"; gbkey "CDS"; gene "LOC115217392"; ID ""; gene_name "LOC115217392"; transcript_id "XM_036507638.1"; product "ral GTPase-activating protein subunit alpha-1 isoform X14"; protein_id "XP_036363531.1"; exon_number "18";
NC_043007.1	Gnomon	CDS	67156316	67156436	.	-	0	gene_id "LOC115217392"; db_xref "GeneID:115217392"; gbkey "CDS"; gene "LOC115217392"; ID ""; gene_name "LOC115217392"; transcript_id "XM_036507638.1"; product "ral GTPase-activating protein subunit alpha-1 isoform X14"; protein_id "XP_036363531.1"; exon_number "17";
NC_043007.1	Gnomon	CDS	67158110	67158232	.	-	0	gene_id "LOC115217392"; db_xref "GeneID:115217392"; gbkey "CDS"; gene "LOC115217392"; ID ""; gene_name "LOC115217392"; transcript_id "XM_036507638.1"; product "ral GTPase-activating protein subunit alpha-1 isoform X14"; protein_id "XP_036363531.1"; exon_number "16";
NC_043007.1	Gnomon	CDS	67159489	67159600	.	-	1	gene_id "LOC115217392"; db_xref "GeneID:115217392"; gbkey "CDS"; gene "LOC115217392"; ID ""; gene_name "LOC115217392"; transcript_id "XM_036507638.1"; product "ral GTPase-activating protein subunit alpha-1 isoform X14"; protein_id "XP_036363531.1"; exon_number "15";
NC_043007.1	Gnomon	CDS	67160578	67160651	.	-	0	gene_id "LOC115217392"; db_xref "GeneID:115217392"; gbkey "CDS"; gene "LOC115217392"; ID ""; gene_name "LOC115217392"; transcript_id "XM_036507638.1"; product "ral GTPase-activating protein subunit alpha-1 isoform X14"; protein_id "XP_036363531.1"; exon_number "14";
NC_043007.1	Gnomon	CDS	67161226	67161459	.	-	0	gene_id "LOC115217392"; db_xref "GeneID:115217392"; gbkey "CDS"; gene "LOC115217392"; ID ""; gene_name "LOC115217392"; transcript_id "XM_036507638.1"; product "ral GTPase-activating protein subunit alpha-1 isoform X14"; protein_id "XP_036363531.1"; exon_number "13";
NC_043007.1	Gnomon	CDS	67174069	67174191	.	-	0	gene_id "LOC115217392"; db_xref "GeneID:115217392"; gbkey "CDS"; gene "LOC115217392"; ID ""; gene_name "LOC115217392"; transcript_id "XM_036507638.1"; product "ral GTPase-activating protein subunit alpha-1 isoform X14"; protein_id "XP_036363531.1"; exon_number "12";
NC_043007.1	Gnomon	CDS	67178431	67178502	.	-	0	gene_id "LOC115217392"; db_xref "GeneID:115217392"; gbkey "CDS"; gene "LOC115217392"; ID ""; gene_name "LOC115217392"; transcript_id "XM_036507638.1"; product "ral GTPase-activating protein subunit alpha-1 isoform X14"; protein_id "XP_036363531.1"; exon_number "11";
NC_043007.1	Gnomon	CDS	67180709	67180973	.	-	1	gene_id "LOC115217392"; db_xref "GeneID:115217392"; gbkey "CDS"; gene "LOC115217392"; ID ""; gene_name "LOC115217392"; transcript_id "XM_036507638.1"; product "ral GTPase-activating protein subunit alpha-1 isoform X14"; protein_id "XP_036363531.1"; exon_number "10";
NC_043007.1	Gnomon	CDS	67182745	67182883	.	-	2	gene_id "LOC115217392"; db_xref "GeneID:115217392"; gbkey "CDS"; gene "LOC115217392"; ID ""; gene_name "LOC115217392"; transcript_id "XM_036507638.1"; product "ral GTPase-activating protein subunit alpha-1 isoform X14"; protein_id "XP_036363531.1"; exon_number "9";
NC_043007.1	Gnomon	CDS	67183684	67183822	.	-	0	gene_id "LOC115217392"; db_xref "GeneID:115217392"; gbkey "CDS"; gene "LOC115217392"; ID ""; gene_name "LOC115217392"; transcript_id "XM_036507638.1"; product "ral GTPase-activating protein subunit alpha-1 isoform X14"; protein_id "XP_036363531.1"; exon_number "8";
NC_043007.1	Gnomon	CDS	67184921	67185048	.	-	2	gene_id "LOC115217392"; db_xref "GeneID:115217392"; gbkey "CDS"; gene "LOC115217392"; ID ""; gene_name "LOC115217392"; transcript_id "XM_036507638.1"; product "ral GTPase-activating protein subunit alpha-1 isoform X14"; protein_id "XP_036363531.1"; exon_number "7";
NC_043007.1	Gnomon	CDS	67187156	67187309	.	-	0	gene_id "LOC115217392"; db_xref "GeneID:115217392"; gbkey "CDS"; gene "LOC115217392"; ID ""; gene_name "LOC115217392"; transcript_id "XM_036507638.1"; product "ral GTPase-activating protein subunit alpha-1 isoform X14"; protein_id "XP_036363531.1"; exon_number "6";
NC_043007.1	Gnomon	CDS	67189341	67189384	.	-	2	gene_id "LOC115217392"; db_xref "GeneID:115217392"; gbkey "CDS"; gene "LOC115217392"; ID ""; gene_name "LOC115217392"; transcript_id "XM_036507638.1"; product "ral GTPase-activating protein subunit alpha-1 isoform X14"; protein_id "XP_036363531.1"; exon_number "5";
NC_043007.1	Gnomon	CDS	67191543	67191600	.	-	0	gene_id "LOC115217392"; db_xref "GeneID:115217392"; gbkey "CDS"; gene "LOC115217392"; ID ""; gene_name "LOC115217392"; transcript_id "XM_036507638.1"; product "ral GTPase-activating protein subunit alpha-1 isoform X14"; protein_id "XP_036363531.1"; exon_number "4";
NC_043007.1	Gnomon	CDS	67194300	67194349	.	-	2	gene_id "LOC115217392"; db_xref "GeneID:115217392"; gbkey "CDS"; gene "LOC115217392"; ID ""; gene_name "LOC115217392"; transcript_id "XM_036507638.1"; product "ral GTPase-activating protein subunit alpha-1 isoform X14"; protein_id "XP_036363531.1"; exon_number "3";
NC_043007.1	Gnomon	CDS	67194574	67194684	.	-	2	gene_id "LOC115217392"; db_xref "GeneID:115217392"; gbkey "CDS"; gene "LOC115217392"; ID ""; gene_name "LOC115217392"; transcript_id "XM_036507638.1"; product "ral GTPase-activating protein subunit alpha-1 isoform X14"; protein_id "XP_036363531.1"; exon_number "2";
NC_043007.1	Gnomon	CDS	67238811	67238931	.	-	0	gene_id "LOC115217392"; db_xref "GeneID:115217392"; gbkey "CDS"; gene "LOC115217392"; ID ""; gene_name "LOC115217392"; transcript_id "XM_036507638.1"; product "ral GTPase-activating protein subunit alpha-1 isoform X14"; protein_id "XP_036363531.1"; exon_number "1";
NC_043007.1	Gnomon	exon	67059904	67060032	.	-	.	gene_id "LOC115217392"; db_xref "GeneID:115217392"; gbkey "mRNA"; gene "LOC115217392"; ID ""; gene_name "LOC115217392"; transcript_id "XM_036507638.1"; product "ral GTPase-activating protein subunit alpha-1, transcript variant X15"; exon_number "49"; model_evidence "Supporting evidence includes similarity to: 6 Proteins, and 100% coverage of the annotated genomic feature by RNAseq alignments, including 9 samples with support for all annotated introns";
NC_043007.1	Gnomon	exon	67082204	67082239	.	-	.	gene_id "LOC115217392"; db_xref "GeneID:115217392"; gbkey "mRNA"; gene "LOC115217392"; ID ""; gene_name "LOC115217392"; transcript_id "XM_036507638.1"; product "ral GTPase-activating protein subunit alpha-1, transcript variant X15"; exon_number "48"; model_evidence "Supporting evidence includes similarity to: 6 Proteins, and 100% coverage of the annotated genomic feature by RNAseq alignments, including 9 samples with support for all annotated introns";
NC_043007.1	Gnomon	exon	67088257	67088375	.	-	.	gene_id "LOC115217392"; db_xref "GeneID:115217392"; gbkey "mRNA"; gene "LOC115217392"; ID ""; gene_name "LOC115217392"; transcript_id "XM_036507638.1"; product "ral GTPase-activating protein subunit alpha-1, transcript variant X15"; exon_number "47"; model_evidence "Supporting evidence includes similarity to: 6 Proteins, and 100% coverage of the annotated genomic feature by RNAseq alignments, including 9 samples with support for all annotated introns";
NC_043007.1	Gnomon	exon	67090102	67090226	.	-	.	gene_id "LOC115217392"; db_xref "GeneID:115217392"; gbkey "mRNA"; gene "LOC115217392"; ID ""; gene_name "LOC115217392"; transcript_id "XM_036507638.1"; product "ral GTPase-activating protein subunit alpha-1, transcript variant X15"; exon_number "46"; model_evidence "Supporting evidence includes similarity to: 6 Proteins, and 100% coverage of the annotated genomic feature by RNAseq alignments, including 9 samples with support for all annotated introns";
NC_043007.1	Gnomon	exon	67091701	67091859	.	-	.	gene_id "LOC115217392"; db_xref "GeneID:115217392"; gbkey "mRNA"; gene "LOC115217392"; ID ""; gene_name "LOC115217392"; transcript_id "XM_036507638.1"; product "ral GTPase-activating protein subunit alpha-1, transcript variant X15"; exon_number "45"; model_evidence "Supporting evidence includes similarity to: 6 Proteins, and 100% coverage of the annotated genomic feature by RNAseq alignments, including 9 samples with support for all annotated introns";
NC_043007.1	Gnomon	exon	67094517	67094672	.	-	.	gene_id "LOC115217392"; db_xref "GeneID:115217392"; gbkey "mRNA"; gene "LOC115217392"; ID ""; gene_name "LOC115217392"; transcript_id "XM_036507638.1"; product "ral GTPase-activating protein subunit alpha-1, transcript variant X15"; exon_number "44"; model_evidence "Supporting evidence includes similarity to: 6 Proteins, and 100% coverage of the annotated genomic feature by RNAseq alignments, including 9 samples with support for all annotated introns";
NC_043007.1	Gnomon	exon	67096225	67096348	.	-	.	gene_id "LOC115217392"; db_xref "GeneID:115217392"; gbkey "mRNA"; gene "LOC115217392"; ID ""; gene_name "LOC115217392"; transcript_id "XM_036507638.1"; product "ral GTPase-activating protein subunit alpha-1, transcript variant X15"; exon_number "43"; model_evidence "Supporting evidence includes similarity to: 6 Proteins, and 100% coverage of the annotated genomic feature by RNAseq alignments, including 9 samples with support for all annotated introns";
NC_043007.1	Gnomon	exon	67097177	67097248	.	-	.	gene_id "LOC115217392"; db_xref "GeneID:115217392"; gbkey "mRNA"; gene "LOC115217392"; ID ""; gene_name "LOC115217392"; transcript_id "XM_036507638.1"; product "ral GTPase-activating protein subunit alpha-1, transcript variant X15"; exon_number "42"; model_evidence "Supporting evidence includes similarity to: 6 Proteins, and 100% coverage of the annotated genomic feature by RNAseq alignments, including 9 samples with support for all annotated introns";
NC_043007.1	Gnomon	exon	67098395	67098502	.	-	.	gene_id "LOC115217392"; db_xref "GeneID:115217392"; gbkey "mRNA"; gene "LOC115217392"; ID ""; gene_name "LOC115217392"; transcript_id "XM_036507638.1"; product "ral GTPase-activating protein subunit alpha-1, transcript variant X15"; exon_number "41"; model_evidence "Supporting evidence includes similarity to: 6 Proteins, and 100% coverage of the annotated genomic feature by RNAseq alignments, including 9 samples with support for all annotated introns";
NC_043007.1	Gnomon	exon	67104968	67104985	.	-	.	gene_id "LOC115217392"; db_xref "GeneID:115217392"; gbkey "mRNA"; gene "LOC115217392"; ID ""; gene_name "LOC115217392"; transcript_id "XM_036507638.1"; product "ral GTPase-activating protein subunit alpha-1, transcript variant X15"; exon_number "40"; model_evidence "Supporting evidence includes similarity to: 6 Proteins, and 100% coverage of the annotated genomic feature by RNAseq alignments, including 9 samples with support for all annotated introns";
NC_043007.1	Gnomon	exon	67109303	67109484	.	-	.	gene_id "LOC115217392"; db_xref "GeneID:115217392"; gbkey "mRNA"; gene "LOC115217392"; ID ""; gene_name "LOC115217392"; transcript_id "XM_036507638.1"; product "ral GTPase-activating protein subunit alpha-1, transcript variant X15"; exon_number "39"; model_evidence "Supporting evidence includes similarity to: 6 Proteins, and 100% coverage of the annotated genomic feature by RNAseq alignments, including 9 samples with support for all annotated introns";
NC_043007.1	Gnomon	exon	67111942	67112120	.	-	.	gene_id "LOC115217392"; db_xref "GeneID:115217392"; gbkey "mRNA"; gene "LOC115217392"; ID ""; gene_name "LOC115217392"; transcript_id "XM_036507638.1"; product "ral GTPase-activating protein subunit alpha-1, transcript variant X15"; exon_number "38"; model_evidence "Supporting evidence includes similarity to: 6 Proteins, and 100% coverage of the annotated genomic feature by RNAseq alignments, including 9 samples with support for all annotated introns";
NC_043007.1	Gnomon	exon	67112731	67112890	.	-	.	gene_id "LOC115217392"; db_xref "GeneID:115217392"; gbkey "mRNA"; gene "LOC115217392"; ID ""; gene_name "LOC115217392"; transcript_id "XM_036507638.1"; product "ral GTPase-activating protein subunit alpha-1, transcript variant X15"; exon_number "37"; model_evidence "Supporting evidence includes similarity to: 6 Proteins, and 100% coverage of the annotated genomic feature by RNAseq alignments, including 9 samples with support for all annotated introns";
NC_043007.1	Gnomon	exon	67113866	67113919	.	-	.	gene_id "LOC115217392"; db_xref "GeneID:115217392"; gbkey "mRNA"; gene "LOC115217392"; ID ""; gene_name "LOC115217392"; transcript_id "XM_036507638.1"; product "ral GTPase-activating protein subunit alpha-1, transcript variant X15"; exon_number "36"; model_evidence "Supporting evidence includes similarity to: 6 Proteins, and 100% coverage of the annotated genomic feature by RNAseq alignments, including 9 samples with support for all annotated introns";
NC_043007.1	Gnomon	exon	67115151	67115300	.	-	.	gene_id "LOC115217392"; db_xref "GeneID:115217392"; gbkey "mRNA"; gene "LOC115217392"; ID ""; gene_name "LOC115217392"; transcript_id "XM_036507638.1"; product "ral GTPase-activating protein subunit alpha-1, transcript variant X15"; exon_number "35"; model_evidence "Supporting evidence includes similarity to: 6 Proteins, and 100% coverage of the annotated genomic feature by RNAseq alignments, including 9 samples with support for all annotated introns";
NC_043007.1	Gnomon	exon	67116779	67117021	.	-	.	gene_id "LOC115217392"; db_xref "GeneID:115217392"; gbkey "mRNA"; gene "LOC115217392"; ID ""; gene_name "LOC115217392"; transcript_id "XM_036507638.1"; product "ral GTPase-activating protein subunit alpha-1, transcript variant X15"; exon_number "34"; model_evidence "Supporting evidence includes similarity to: 6 Proteins, and 100% coverage of the annotated genomic feature by RNAseq alignments, including 9 samples with support for all annotated introns";
NC_043007.1	Gnomon	exon	67117743	67117853	.	-	.	gene_id "LOC115217392"; db_xref "GeneID:115217392"; gbkey "mRNA"; gene "LOC115217392"; ID ""; gene_name "LOC115217392"; transcript_id "XM_036507638.1"; product "ral GTPase-activating protein subunit alpha-1, transcript variant X15"; exon_number "33"; model_evidence "Supporting evidence includes similarity to: 6 Proteins, and 100% coverage of the annotated genomic feature by RNAseq alignments, including 9 samples with support for all annotated introns";
NC_043007.1	Gnomon	exon	67120158	67120226	.	-	.	gene_id "LOC115217392"; db_xref "GeneID:115217392"; gbkey "mRNA"; gene "LOC115217392"; ID ""; gene_name "LOC115217392"; transcript_id "XM_036507638.1"; product "ral GTPase-activating protein subunit alpha-1, transcript variant X15"; exon_number "32"; model_evidence "Supporting evidence includes similarity to: 6 Proteins, and 100% coverage of the annotated genomic feature by RNAseq alignments, including 9 samples with support for all annotated introns";
NC_043007.1	Gnomon	exon	67121400	67121510	.	-	.	gene_id "LOC115217392"; db_xref "GeneID:115217392"; gbkey "mRNA"; gene "LOC115217392"; ID ""; gene_name "LOC115217392"; transcript_id "XM_036507638.1"; product "ral GTPase-activating protein subunit alpha-1, transcript variant X15"; exon_number "31"; model_evidence "Supporting evidence includes similarity to: 6 Proteins, and 100% coverage of the annotated genomic feature by RNAseq alignments, including 9 samples with support for all annotated introns";
NC_043007.1	Gnomon	exon	67123145	67123253	.	-	.	gene_id "LOC115217392"; db_xref "GeneID:115217392"; gbkey "mRNA"; gene "LOC115217392"; ID ""; gene_name "LOC115217392"; transcript_id "XM_036507638.1"; product "ral GTPase-activating protein subunit alpha-1, transcript variant X15"; exon_number "30"; model_evidence "Supporting evidence includes similarity to: 6 Proteins, and 100% coverage of the annotated genomic feature by RNAseq alignments, including 9 samples with support for all annotated introns";
NC_043007.1	Gnomon	exon	67125389	67125447	.	-	.	gene_id "LOC115217392"; db_xref "GeneID:115217392"; gbkey "mRNA"; gene "LOC115217392"; ID ""; gene_name "LOC115217392"; transcript_id "XM_036507638.1"; product "ral GTPase-activating protein subunit alpha-1, transcript variant X15"; exon_number "29"; model_evidence "Supporting evidence includes similarity to: 6 Proteins, and 100% coverage of the annotated genomic feature by RNAseq alignments, including 9 samples with support for all annotated introns";
NC_043007.1	Gnomon	exon	67127578	67127703	.	-	.	gene_id "LOC115217392"; db_xref "GeneID:115217392"; gbkey "mRNA"; gene "LOC115217392"; ID ""; gene_name "LOC115217392"; transcript_id "XM_036507638.1"; product "ral GTPase-activating protein subunit alpha-1, transcript variant X15"; exon_number "28"; model_evidence "Supporting evidence includes similarity to: 6 Proteins, and 100% coverage of the annotated genomic feature by RNAseq alignments, including 9 samples with support for all annotated introns";
NC_043007.1	Gnomon	exon	67128845	67128973	.	-	.	gene_id "LOC115217392"; db_xref "GeneID:115217392"; gbkey "mRNA"; gene "LOC115217392"; ID ""; gene_name "LOC115217392"; transcript_id "XM_036507638.1"; product "ral GTPase-activating protein subunit alpha-1, transcript variant X15"; exon_number "27"; model_evidence "Supporting evidence includes similarity to: 6 Proteins, and 100% coverage of the annotated genomic feature by RNAseq alignments, including 9 samples with support for all annotated introns";
NC_043007.1	Gnomon	exon	67130682	67130837	.	-	.	gene_id "LOC115217392"; db_xref "GeneID:115217392"; gbkey "mRNA"; gene "LOC115217392"; ID ""; gene_name "LOC115217392"; transcript_id "XM_036507638.1"; product "ral GTPase-activating protein subunit alpha-1, transcript variant X15"; exon_number "26"; model_evidence "Supporting evidence includes similarity to: 6 Proteins, and 100% coverage of the annotated genomic feature by RNAseq alignments, including 9 samples with support for all annotated introns";
NC_043007.1	Gnomon	exon	67131413	67131511	.	-	.	gene_id "LOC115217392"; db_xref "GeneID:115217392"; gbkey "mRNA"; gene "LOC115217392"; ID ""; gene_name "LOC115217392"; transcript_id "XM_036507638.1"; product "ral GTPase-activating protein subunit alpha-1, transcript variant X15"; exon_number "25"; model_evidence "Supporting evidence includes similarity to: 6 Proteins, and 100% coverage of the annotated genomic feature by RNAseq alignments, including 9 samples with support for all annotated introns";
NC_043007.1	Gnomon	exon	67131777	67131979	.	-	.	gene_id "LOC115217392"; db_xref "GeneID:115217392"; gbkey "mRNA"; gene "LOC115217392"; ID ""; gene_name "LOC115217392"; transcript_id "XM_036507638.1"; product "ral GTPase-activating protein subunit alpha-1, transcript variant X15"; exon_number "24"; model_evidence "Supporting evidence includes similarity to: 6 Proteins, and 100% coverage of the annotated genomic feature by RNAseq alignments, including 9 samples with support for all annotated introns";
NC_043007.1	Gnomon	exon	67133315	67133491	.	-	.	gene_id "LOC115217392"; db_xref "GeneID:115217392"; gbkey "mRNA"; gene "LOC115217392"; ID ""; gene_name "LOC115217392"; transcript_id "XM_036507638.1"; product "ral GTPase-activating protein subunit alpha-1, transcript variant X15"; exon_number "23"; model_evidence "Supporting evidence includes similarity to: 6 Proteins, and 100% coverage of the annotated genomic feature by RNAseq alignments, including 9 samples with support for all annotated introns";
NC_043007.1	Gnomon	exon	67135581	67135877	.	-	.	gene_id "LOC115217392"; db_xref "GeneID:115217392"; gbkey "mRNA"; gene "LOC115217392"; ID ""; gene_name "LOC115217392"; transcript_id "XM_036507638.1"; product "ral GTPase-activating protein subunit alpha-1, transcript variant X15"; exon_number "22"; model_evidence "Supporting evidence includes similarity to: 6 Proteins, and 100% coverage of the annotated genomic feature by RNAseq alignments, including 9 samples with support for all annotated introns";
NC_043007.1	Gnomon	exon	67140241	67140312	.	-	.	gene_id "LOC115217392"; db_xref "GeneID:115217392"; gbkey "mRNA"; gene "LOC115217392"; ID ""; gene_name "LOC115217392"; transcript_id "XM_036507638.1"; product "ral GTPase-activating protein subunit alpha-1, transcript variant X15"; exon_number "21"; model_evidence "Supporting evidence includes similarity to: 6 Proteins, and 100% coverage of the annotated genomic feature by RNAseq alignments, including 9 samples with support for all annotated introns";
NC_043007.1	Gnomon	exon	67144554	67144721	.	-	.	gene_id "LOC115217392"; db_xref "GeneID:115217392"; gbkey "mRNA"; gene "LOC115217392"; ID ""; gene_name "LOC115217392"; transcript_id "XM_036507638.1"; product "ral GTPase-activating protein subunit alpha-1, transcript variant X15"; exon_number "20"; model_evidence "Supporting evidence includes similarity to: 6 Proteins, and 100% coverage of the annotated genomic feature by RNAseq alignments, including 9 samples with support for all annotated introns";
NC_043007.1	Gnomon	exon	67148855	67148992	.	-	.	gene_id "LOC115217392"; db_xref "GeneID:115217392"; gbkey "mRNA"; gene "LOC115217392"; ID ""; gene_name "LOC115217392"; transcript_id "XM_036507638.1"; product "ral GTPase-activating protein subunit alpha-1, transcript variant X15"; exon_number "19"; model_evidence "Supporting evidence includes similarity to: 6 Proteins, and 100% coverage of the annotated genomic feature by RNAseq alignments, including 9 samples with support for all annotated introns";
NC_043007.1	Gnomon	exon	67153354	67153440	.	-	.	gene_id "LOC115217392"; db_xref "GeneID:115217392"; gbkey "mRNA"; gene "LOC115217392"; ID ""; gene_name "LOC115217392"; transcript_id "XM_036507638.1"; product "ral GTPase-activating protein subunit alpha-1, transcript variant X15"; exon_number "18"; model_evidence "Supporting evidence includes similarity to: 6 Proteins, and 100% coverage of the annotated genomic feature by RNAseq alignments, including 9 samples with support for all annotated introns";
NC_043007.1	Gnomon	exon	67156316	67156436	.	-	.	gene_id "LOC115217392"; db_xref "GeneID:115217392"; gbkey "mRNA"; gene "LOC115217392"; ID ""; gene_name "LOC115217392"; transcript_id "XM_036507638.1"; product "ral GTPase-activating protein subunit alpha-1, transcript variant X15"; exon_number "17"; model_evidence "Supporting evidence includes similarity to: 6 Proteins, and 100% coverage of the annotated genomic feature by RNAseq alignments, including 9 samples with support for all annotated introns";
NC_043007.1	Gnomon	exon	67158110	67158232	.	-	.	gene_id "LOC115217392"; db_xref "GeneID:115217392"; gbkey "mRNA"; gene "LOC115217392"; ID ""; gene_name "LOC115217392"; transcript_id "XM_036507638.1"; product "ral GTPase-activating protein subunit alpha-1, transcript variant X15"; exon_number "16"; model_evidence "Supporting evidence includes similarity to: 6 Proteins, and 100% coverage of the annotated genomic feature by RNAseq alignments, including 9 samples with support for all annotated introns";
NC_043007.1	Gnomon	exon	67159489	67159600	.	-	.	gene_id "LOC115217392"; db_xref "GeneID:115217392"; gbkey "mRNA"; gene "LOC115217392"; ID ""; gene_name "LOC115217392"; transcript_id "XM_036507638.1"; product "ral GTPase-activating protein subunit alpha-1, transcript variant X15"; exon_number "15"; model_evidence "Supporting evidence includes similarity to: 6 Proteins, and 100% coverage of the annotated genomic feature by RNAseq alignments, including 9 samples with support for all annotated introns";
NC_043007.1	Gnomon	exon	67160578	67160651	.	-	.	gene_id "LOC115217392"; db_xref "GeneID:115217392"; gbkey "mRNA"; gene "LOC115217392"; ID ""; gene_name "LOC115217392"; transcript_id "XM_036507638.1"; product "ral GTPase-activating protein subunit alpha-1, transcript variant X15"; exon_number "14"; model_evidence "Supporting evidence includes similarity to: 6 Proteins, and 100% coverage of the annotated genomic feature by RNAseq alignments, including 9 samples with support for all annotated introns";
NC_043007.1	Gnomon	exon	67161226	67161459	.	-	.	gene_id "LOC115217392"; db_xref "GeneID:115217392"; gbkey "mRNA"; gene "LOC115217392"; ID ""; gene_name "LOC115217392"; transcript_id "XM_036507638.1"; product "ral GTPase-activating protein subunit alpha-1, transcript variant X15"; exon_number "13"; model_evidence "Supporting evidence includes similarity to: 6 Proteins, and 100% coverage of the annotated genomic feature by RNAseq alignments, including 9 samples with support for all annotated introns";
NC_043007.1	Gnomon	exon	67174069	67174191	.	-	.	gene_id "LOC115217392"; db_xref "GeneID:115217392"; gbkey "mRNA"; gene "LOC115217392"; ID ""; gene_name "LOC115217392"; transcript_id "XM_036507638.1"; product "ral GTPase-activating protein subunit alpha-1, transcript variant X15"; exon_number "12"; model_evidence "Supporting evidence includes similarity to: 6 Proteins, and 100% coverage of the annotated genomic feature by RNAseq alignments, including 9 samples with support for all annotated introns";
NC_043007.1	Gnomon	exon	67178431	67178502	.	-	.	gene_id "LOC115217392"; db_xref "GeneID:115217392"; gbkey "mRNA"; gene "LOC115217392"; ID ""; gene_name "LOC115217392"; transcript_id "XM_036507638.1"; product "ral GTPase-activating protein subunit alpha-1, transcript variant X15"; exon_number "11"; model_evidence "Supporting evidence includes similarity to: 6 Proteins, and 100% coverage of the annotated genomic feature by RNAseq alignments, including 9 samples with support for all annotated introns";
NC_043007.1	Gnomon	exon	67180709	67180973	.	-	.	gene_id "LOC115217392"; db_xref "GeneID:115217392"; gbkey "mRNA"; gene "LOC115217392"; ID ""; gene_name "LOC115217392"; transcript_id "XM_036507638.1"; product "ral GTPase-activating protein subunit alpha-1, transcript variant X15"; exon_number "10"; model_evidence "Supporting evidence includes similarity to: 6 Proteins, and 100% coverage of the annotated genomic feature by RNAseq alignments, including 9 samples with support for all annotated introns";
NC_043007.1	Gnomon	exon	67182745	67182883	.	-	.	gene_id "LOC115217392"; db_xref "GeneID:115217392"; gbkey "mRNA"; gene "LOC115217392"; ID ""; gene_name "LOC115217392"; transcript_id "XM_036507638.1"; product "ral GTPase-activating protein subunit alpha-1, transcript variant X15"; exon_number "9"; model_evidence "Supporting evidence includes similarity to: 6 Proteins, and 100% coverage of the annotated genomic feature by RNAseq alignments, including 9 samples with support for all annotated introns";
NC_043007.1	Gnomon	exon	67183684	67183822	.	-	.	gene_id "LOC115217392"; db_xref "GeneID:115217392"; gbkey "mRNA"; gene "LOC115217392"; ID ""; gene_name "LOC115217392"; transcript_id "XM_036507638.1"; product "ral GTPase-activating protein subunit alpha-1, transcript variant X15"; exon_number "8"; model_evidence "Supporting evidence includes similarity to: 6 Proteins, and 100% coverage of the annotated genomic feature by RNAseq alignments, including 9 samples with support for all annotated introns";
NC_043007.1	Gnomon	exon	67184921	67185048	.	-	.	gene_id "LOC115217392"; db_xref "GeneID:115217392"; gbkey "mRNA"; gene "LOC115217392"; ID ""; gene_name "LOC115217392"; transcript_id "XM_036507638.1"; product "ral GTPase-activating protein subunit alpha-1, transcript variant X15"; exon_number "7"; model_evidence "Supporting evidence includes similarity to: 6 Proteins, and 100% coverage of the annotated genomic feature by RNAseq alignments, including 9 samples with support for all annotated introns";
NC_043007.1	Gnomon	exon	67187156	67187309	.	-	.	gene_id "LOC115217392"; db_xref "GeneID:115217392"; gbkey "mRNA"; gene "LOC115217392"; ID ""; gene_name "LOC115217392"; transcript_id "XM_036507638.1"; product "ral GTPase-activating protein subunit alpha-1, transcript variant X15"; exon_number "6"; model_evidence "Supporting evidence includes similarity to: 6 Proteins, and 100% coverage of the annotated genomic feature by RNAseq alignments, including 9 samples with support for all annotated introns";
NC_043007.1	Gnomon	exon	67189341	67189384	.	-	.	gene_id "LOC115217392"; db_xref "GeneID:115217392"; gbkey "mRNA"; gene "LOC115217392"; ID ""; gene_name "LOC115217392"; transcript_id "XM_036507638.1"; product "ral GTPase-activating protein subunit alpha-1, transcript variant X15"; exon_number "5"; model_evidence "Supporting evidence includes similarity to: 6 Proteins, and 100% coverage of the annotated genomic feature by RNAseq alignments, including 9 samples with support for all annotated introns";
NC_043007.1	Gnomon	exon	67191543	67191600	.	-	.	gene_id "LOC115217392"; db_xref "GeneID:115217392"; gbkey "mRNA"; gene "LOC115217392"; ID ""; gene_name "LOC115217392"; transcript_id "XM_036507638.1"; product "ral GTPase-activating protein subunit alpha-1, transcript variant X15"; exon_number "4"; model_evidence "Supporting evidence includes similarity to: 6 Proteins, and 100% coverage of the annotated genomic feature by RNAseq alignments, including 9 samples with support for all annotated introns";
NC_043007.1	Gnomon	exon	67194300	67194349	.	-	.	gene_id "LOC115217392"; db_xref "GeneID:115217392"; gbkey "mRNA"; gene "LOC115217392"; ID ""; gene_name "LOC115217392"; transcript_id "XM_036507638.1"; product "ral GTPase-activating protein subunit alpha-1, transcript variant X15"; exon_number "3"; model_evidence "Supporting evidence includes similarity to: 6 Proteins, and 100% coverage of the annotated genomic feature by RNAseq alignments, including 9 samples with support for all annotated introns";
NC_043007.1	Gnomon	exon	67194574	67194684	.	-	.	gene_id "LOC115217392"; db_xref "GeneID:115217392"; gbkey "mRNA"; gene "LOC115217392"; ID ""; gene_name "LOC115217392"; transcript_id "XM_036507638.1"; product "ral GTPase-activating protein subunit alpha-1, transcript variant X15"; exon_number "2"; model_evidence "Supporting evidence includes similarity to: 6 Proteins, and 100% coverage of the annotated genomic feature by RNAseq alignments, including 9 samples with support for all annotated introns";
NC_043007.1	Gnomon	exon	67238811	67239029	.	-	.	gene_id "LOC115217392"; db_xref "GeneID:115217392"; gbkey "mRNA"; gene "LOC115217392"; ID ""; gene_name "LOC115217392"; transcript_id "XM_036507638.1"; product "ral GTPase-activating protein subunit alpha-1, transcript variant X15"; exon_number "1"; model_evidence "Supporting evidence includes similarity to: 6 Proteins, and 100% coverage of the annotated genomic feature by RNAseq alignments, including 9 samples with support for all annotated introns";
NC_043007.1	Gnomon	start_codon	67238929	67238931	.	-	0	gene_id "LOC115217392"; db_xref "GeneID:115217392"; gbkey "CDS"; gene "LOC115217392"; ID ""; gene_name "LOC115217392"; transcript_id "XM_036507638.1"; product "ral GTPase-activating protein subunit alpha-1 isoform X14"; protein_id "XP_036363531.1"; exon_number "1";
NC_043007.1	Gnomon	stop_codon	67082229	67082231	.	-	0	gene_id "LOC115217392"; db_xref "GeneID:115217392"; gbkey "CDS"; gene "LOC115217392"; ID ""; gene_name "LOC115217392"; transcript_id "XM_036507638.1"; product "ral GTPase-activating protein subunit alpha-1 isoform X14"; protein_id "XP_036363531.1"; exon_number "48";
NC_043007.1	Gnomon	transcript	67059908	67239029	.	-	.	gene_id "LOC115217392"; ID "XR_005001329.1"; gene_name "LOC115217392"; transcript_id "XR_005001329.1";
NC_043007.1	Gnomon	exon	67059908	67060032	.	-	.	gene_id "LOC115217392"; db_xref "GeneID:115217392"; gbkey "misc_RNA"; gene "LOC115217392"; ID ""; gene_name "LOC115217392"; transcript_id "XR_005001329.1"; product "ral GTPase-activating protein subunit alpha-1, transcript variant X14"; exon_number "48"; model_evidence "Supporting evidence includes similarity to: 6 Proteins, and 100% coverage of the annotated genomic feature by RNAseq alignments, including 10 samples with support for all annotated introns";
NC_043007.1	Gnomon	exon	67088166	67088375	.	-	.	gene_id "LOC115217392"; db_xref "GeneID:115217392"; gbkey "misc_RNA"; gene "LOC115217392"; ID ""; gene_name "LOC115217392"; transcript_id "XR_005001329.1"; product "ral GTPase-activating protein subunit alpha-1, transcript variant X14"; exon_number "47"; model_evidence "Supporting evidence includes similarity to: 6 Proteins, and 100% coverage of the annotated genomic feature by RNAseq alignments, including 10 samples with support for all annotated introns";
NC_043007.1	Gnomon	exon	67090102	67090226	.	-	.	gene_id "LOC115217392"; db_xref "GeneID:115217392"; gbkey "misc_RNA"; gene "LOC115217392"; ID ""; gene_name "LOC115217392"; transcript_id "XR_005001329.1"; product "ral GTPase-activating protein subunit alpha-1, transcript variant X14"; exon_number "46"; model_evidence "Supporting evidence includes similarity to: 6 Proteins, and 100% coverage of the annotated genomic feature by RNAseq alignments, including 10 samples with support for all annotated introns";
NC_043007.1	Gnomon	exon	67091701	67091859	.	-	.	gene_id "LOC115217392"; db_xref "GeneID:115217392"; gbkey "misc_RNA"; gene "LOC115217392"; ID ""; gene_name "LOC115217392"; transcript_id "XR_005001329.1"; product "ral GTPase-activating protein subunit alpha-1, transcript variant X14"; exon_number "45"; model_evidence "Supporting evidence includes similarity to: 6 Proteins, and 100% coverage of the annotated genomic feature by RNAseq alignments, including 10 samples with support for all annotated introns";
NC_043007.1	Gnomon	exon	67094517	67094672	.	-	.	gene_id "LOC115217392"; db_xref "GeneID:115217392"; gbkey "misc_RNA"; gene "LOC115217392"; ID ""; gene_name "LOC115217392"; transcript_id "XR_005001329.1"; product "ral GTPase-activating protein subunit alpha-1, transcript variant X14"; exon_number "44"; model_evidence "Supporting evidence includes similarity to: 6 Proteins, and 100% coverage of the annotated genomic feature by RNAseq alignments, including 10 samples with support for all annotated introns";
NC_043007.1	Gnomon	exon	67096225	67096348	.	-	.	gene_id "LOC115217392"; db_xref "GeneID:115217392"; gbkey "misc_RNA"; gene "LOC115217392"; ID ""; gene_name "LOC115217392"; transcript_id "XR_005001329.1"; product "ral GTPase-activating protein subunit alpha-1, transcript variant X14"; exon_number "43"; model_evidence "Supporting evidence includes similarity to: 6 Proteins, and 100% coverage of the annotated genomic feature by RNAseq alignments, including 10 samples with support for all annotated introns";
NC_043007.1	Gnomon	exon	67097177	67097248	.	-	.	gene_id "LOC115217392"; db_xref "GeneID:115217392"; gbkey "misc_RNA"; gene "LOC115217392"; ID ""; gene_name "LOC115217392"; transcript_id "XR_005001329.1"; product "ral GTPase-activating protein subunit alpha-1, transcript variant X14"; exon_number "42"; model_evidence "Supporting evidence includes similarity to: 6 Proteins, and 100% coverage of the annotated genomic feature by RNAseq alignments, including 10 samples with support for all annotated introns";
NC_043007.1	Gnomon	exon	67098395	67098502	.	-	.	gene_id "LOC115217392"; db_xref "GeneID:115217392"; gbkey "misc_RNA"; gene "LOC115217392"; ID ""; gene_name "LOC115217392"; transcript_id "XR_005001329.1"; product "ral GTPase-activating protein subunit alpha-1, transcript variant X14"; exon_number "41"; model_evidence "Supporting evidence includes similarity to: 6 Proteins, and 100% coverage of the annotated genomic feature by RNAseq alignments, including 10 samples with support for all annotated introns";
NC_043007.1	Gnomon	exon	67104968	67104985	.	-	.	gene_id "LOC115217392"; db_xref "GeneID:115217392"; gbkey "misc_RNA"; gene "LOC115217392"; ID ""; gene_name "LOC115217392"; transcript_id "XR_005001329.1"; product "ral GTPase-activating protein subunit alpha-1, transcript variant X14"; exon_number "40"; model_evidence "Supporting evidence includes similarity to: 6 Proteins, and 100% coverage of the annotated genomic feature by RNAseq alignments, including 10 samples with support for all annotated introns";
NC_043007.1	Gnomon	exon	67109303	67109484	.	-	.	gene_id "LOC115217392"; db_xref "GeneID:115217392"; gbkey "misc_RNA"; gene "LOC115217392"; ID ""; gene_name "LOC115217392"; transcript_id "XR_005001329.1"; product "ral GTPase-activating protein subunit alpha-1, transcript variant X14"; exon_number "39"; model_evidence "Supporting evidence includes similarity to: 6 Proteins, and 100% coverage of the annotated genomic feature by RNAseq alignments, including 10 samples with support for all annotated introns";
NC_043007.1	Gnomon	exon	67111942	67112120	.	-	.	gene_id "LOC115217392"; db_xref "GeneID:115217392"; gbkey "misc_RNA"; gene "LOC115217392"; ID ""; gene_name "LOC115217392"; transcript_id "XR_005001329.1"; product "ral GTPase-activating protein subunit alpha-1, transcript variant X14"; exon_number "38"; model_evidence "Supporting evidence includes similarity to: 6 Proteins, and 100% coverage of the annotated genomic feature by RNAseq alignments, including 10 samples with support for all annotated introns";
NC_043007.1	Gnomon	exon	67112731	67112890	.	-	.	gene_id "LOC115217392"; db_xref "GeneID:115217392"; gbkey "misc_RNA"; gene "LOC115217392"; ID ""; gene_name "LOC115217392"; transcript_id "XR_005001329.1"; product "ral GTPase-activating protein subunit alpha-1, transcript variant X14"; exon_number "37"; model_evidence "Supporting evidence includes similarity to: 6 Proteins, and 100% coverage of the annotated genomic feature by RNAseq alignments, including 10 samples with support for all annotated introns";
NC_043007.1	Gnomon	exon	67113866	67113919	.	-	.	gene_id "LOC115217392"; db_xref "GeneID:115217392"; gbkey "misc_RNA"; gene "LOC115217392"; ID ""; gene_name "LOC115217392"; transcript_id "XR_005001329.1"; product "ral GTPase-activating protein subunit alpha-1, transcript variant X14"; exon_number "36"; model_evidence "Supporting evidence includes similarity to: 6 Proteins, and 100% coverage of the annotated genomic feature by RNAseq alignments, including 10 samples with support for all annotated introns";
NC_043007.1	Gnomon	exon	67115151	67115300	.	-	.	gene_id "LOC115217392"; db_xref "GeneID:115217392"; gbkey "misc_RNA"; gene "LOC115217392"; ID ""; gene_name "LOC115217392"; transcript_id "XR_005001329.1"; product "ral GTPase-activating protein subunit alpha-1, transcript variant X14"; exon_number "35"; model_evidence "Supporting evidence includes similarity to: 6 Proteins, and 100% coverage of the annotated genomic feature by RNAseq alignments, including 10 samples with support for all annotated introns";
NC_043007.1	Gnomon	exon	67116779	67117021	.	-	.	gene_id "LOC115217392"; db_xref "GeneID:115217392"; gbkey "misc_RNA"; gene "LOC115217392"; ID ""; gene_name "LOC115217392"; transcript_id "XR_005001329.1"; product "ral GTPase-activating protein subunit alpha-1, transcript variant X14"; exon_number "34"; model_evidence "Supporting evidence includes similarity to: 6 Proteins, and 100% coverage of the annotated genomic feature by RNAseq alignments, including 10 samples with support for all annotated introns";
NC_043007.1	Gnomon	exon	67117743	67117853	.	-	.	gene_id "LOC115217392"; db_xref "GeneID:115217392"; gbkey "misc_RNA"; gene "LOC115217392"; ID ""; gene_name "LOC115217392"; transcript_id "XR_005001329.1"; product "ral GTPase-activating protein subunit alpha-1, transcript variant X14"; exon_number "33"; model_evidence "Supporting evidence includes similarity to: 6 Proteins, and 100% coverage of the annotated genomic feature by RNAseq alignments, including 10 samples with support for all annotated introns";
NC_043007.1	Gnomon	exon	67120158	67120226	.	-	.	gene_id "LOC115217392"; db_xref "GeneID:115217392"; gbkey "misc_RNA"; gene "LOC115217392"; ID ""; gene_name "LOC115217392"; transcript_id "XR_005001329.1"; product "ral GTPase-activating protein subunit alpha-1, transcript variant X14"; exon_number "32"; model_evidence "Supporting evidence includes similarity to: 6 Proteins, and 100% coverage of the annotated genomic feature by RNAseq alignments, including 10 samples with support for all annotated introns";
NC_043007.1	Gnomon	exon	67121400	67121510	.	-	.	gene_id "LOC115217392"; db_xref "GeneID:115217392"; gbkey "misc_RNA"; gene "LOC115217392"; ID ""; gene_name "LOC115217392"; transcript_id "XR_005001329.1"; product "ral GTPase-activating protein subunit alpha-1, transcript variant X14"; exon_number "31"; model_evidence "Supporting evidence includes similarity to: 6 Proteins, and 100% coverage of the annotated genomic feature by RNAseq alignments, including 10 samples with support for all annotated introns";
NC_043007.1	Gnomon	exon	67123145	67123253	.	-	.	gene_id "LOC115217392"; db_xref "GeneID:115217392"; gbkey "misc_RNA"; gene "LOC115217392"; ID ""; gene_name "LOC115217392"; transcript_id "XR_005001329.1"; product "ral GTPase-activating protein subunit alpha-1, transcript variant X14"; exon_number "30"; model_evidence "Supporting evidence includes similarity to: 6 Proteins, and 100% coverage of the annotated genomic feature by RNAseq alignments, including 10 samples with support for all annotated introns";
NC_043007.1	Gnomon	exon	67125389	67125447	.	-	.	gene_id "LOC115217392"; db_xref "GeneID:115217392"; gbkey "misc_RNA"; gene "LOC115217392"; ID ""; gene_name "LOC115217392"; transcript_id "XR_005001329.1"; product "ral GTPase-activating protein subunit alpha-1, transcript variant X14"; exon_number "29"; model_evidence "Supporting evidence includes similarity to: 6 Proteins, and 100% coverage of the annotated genomic feature by RNAseq alignments, including 10 samples with support for all annotated introns";
NC_043007.1	Gnomon	exon	67127578	67127703	.	-	.	gene_id "LOC115217392"; db_xref "GeneID:115217392"; gbkey "misc_RNA"; gene "LOC115217392"; ID ""; gene_name "LOC115217392"; transcript_id "XR_005001329.1"; product "ral GTPase-activating protein subunit alpha-1, transcript variant X14"; exon_number "28"; model_evidence "Supporting evidence includes similarity to: 6 Proteins, and 100% coverage of the annotated genomic feature by RNAseq alignments, including 10 samples with support for all annotated introns";
NC_043007.1	Gnomon	exon	67128845	67128973	.	-	.	gene_id "LOC115217392"; db_xref "GeneID:115217392"; gbkey "misc_RNA"; gene "LOC115217392"; ID ""; gene_name "LOC115217392"; transcript_id "XR_005001329.1"; product "ral GTPase-activating protein subunit alpha-1, transcript variant X14"; exon_number "27"; model_evidence "Supporting evidence includes similarity to: 6 Proteins, and 100% coverage of the annotated genomic feature by RNAseq alignments, including 10 samples with support for all annotated introns";
NC_043007.1	Gnomon	exon	67130682	67130837	.	-	.	gene_id "LOC115217392"; db_xref "GeneID:115217392"; gbkey "misc_RNA"; gene "LOC115217392"; ID ""; gene_name "LOC115217392"; transcript_id "XR_005001329.1"; product "ral GTPase-activating protein subunit alpha-1, transcript variant X14"; exon_number "26"; model_evidence "Supporting evidence includes similarity to: 6 Proteins, and 100% coverage of the annotated genomic feature by RNAseq alignments, including 10 samples with support for all annotated introns";
NC_043007.1	Gnomon	exon	67131413	67131511	.	-	.	gene_id "LOC115217392"; db_xref "GeneID:115217392"; gbkey "misc_RNA"; gene "LOC115217392"; ID ""; gene_name "LOC115217392"; transcript_id "XR_005001329.1"; product "ral GTPase-activating protein subunit alpha-1, transcript variant X14"; exon_number "25"; model_evidence "Supporting evidence includes similarity to: 6 Proteins, and 100% coverage of the annotated genomic feature by RNAseq alignments, including 10 samples with support for all annotated introns";
NC_043007.1	Gnomon	exon	67131777	67131979	.	-	.	gene_id "LOC115217392"; db_xref "GeneID:115217392"; gbkey "misc_RNA"; gene "LOC115217392"; ID ""; gene_name "LOC115217392"; transcript_id "XR_005001329.1"; product "ral GTPase-activating protein subunit alpha-1, transcript variant X14"; exon_number "24"; model_evidence "Supporting evidence includes similarity to: 6 Proteins, and 100% coverage of the annotated genomic feature by RNAseq alignments, including 10 samples with support for all annotated introns";
NC_043007.1	Gnomon	exon	67133315	67133491	.	-	.	gene_id "LOC115217392"; db_xref "GeneID:115217392"; gbkey "misc_RNA"; gene "LOC115217392"; ID ""; gene_name "LOC115217392"; transcript_id "XR_005001329.1"; product "ral GTPase-activating protein subunit alpha-1, transcript variant X14"; exon_number "23"; model_evidence "Supporting evidence includes similarity to: 6 Proteins, and 100% coverage of the annotated genomic feature by RNAseq alignments, including 10 samples with support for all annotated introns";
NC_043007.1	Gnomon	exon	67135581	67135877	.	-	.	gene_id "LOC115217392"; db_xref "GeneID:115217392"; gbkey "misc_RNA"; gene "LOC115217392"; ID ""; gene_name "LOC115217392"; transcript_id "XR_005001329.1"; product "ral GTPase-activating protein subunit alpha-1, transcript variant X14"; exon_number "22"; model_evidence "Supporting evidence includes similarity to: 6 Proteins, and 100% coverage of the annotated genomic feature by RNAseq alignments, including 10 samples with support for all annotated introns";
NC_043007.1	Gnomon	exon	67140241	67140312	.	-	.	gene_id "LOC115217392"; db_xref "GeneID:115217392"; gbkey "misc_RNA"; gene "LOC115217392"; ID ""; gene_name "LOC115217392"; transcript_id "XR_005001329.1"; product "ral GTPase-activating protein subunit alpha-1, transcript variant X14"; exon_number "21"; model_evidence "Supporting evidence includes similarity to: 6 Proteins, and 100% coverage of the annotated genomic feature by RNAseq alignments, including 10 samples with support for all annotated introns";
NC_043007.1	Gnomon	exon	67144554	67144721	.	-	.	gene_id "LOC115217392"; db_xref "GeneID:115217392"; gbkey "misc_RNA"; gene "LOC115217392"; ID ""; gene_name "LOC115217392"; transcript_id "XR_005001329.1"; product "ral GTPase-activating protein subunit alpha-1, transcript variant X14"; exon_number "20"; model_evidence "Supporting evidence includes similarity to: 6 Proteins, and 100% coverage of the annotated genomic feature by RNAseq alignments, including 10 samples with support for all annotated introns";
NC_043007.1	Gnomon	exon	67148855	67148992	.	-	.	gene_id "LOC115217392"; db_xref "GeneID:115217392"; gbkey "misc_RNA"; gene "LOC115217392"; ID ""; gene_name "LOC115217392"; transcript_id "XR_005001329.1"; product "ral GTPase-activating protein subunit alpha-1, transcript variant X14"; exon_number "19"; model_evidence "Supporting evidence includes similarity to: 6 Proteins, and 100% coverage of the annotated genomic feature by RNAseq alignments, including 10 samples with support for all annotated introns";
NC_043007.1	Gnomon	exon	67153354	67153440	.	-	.	gene_id "LOC115217392"; db_xref "GeneID:115217392"; gbkey "misc_RNA"; gene "LOC115217392"; ID ""; gene_name "LOC115217392"; transcript_id "XR_005001329.1"; product "ral GTPase-activating protein subunit alpha-1, transcript variant X14"; exon_number "18"; model_evidence "Supporting evidence includes similarity to: 6 Proteins, and 100% coverage of the annotated genomic feature by RNAseq alignments, including 10 samples with support for all annotated introns";
NC_043007.1	Gnomon	exon	67156316	67156436	.	-	.	gene_id "LOC115217392"; db_xref "GeneID:115217392"; gbkey "misc_RNA"; gene "LOC115217392"; ID ""; gene_name "LOC115217392"; transcript_id "XR_005001329.1"; product "ral GTPase-activating protein subunit alpha-1, transcript variant X14"; exon_number "17"; model_evidence "Supporting evidence includes similarity to: 6 Proteins, and 100% coverage of the annotated genomic feature by RNAseq alignments, including 10 samples with support for all annotated introns";
NC_043007.1	Gnomon	exon	67158110	67158232	.	-	.	gene_id "LOC115217392"; db_xref "GeneID:115217392"; gbkey "misc_RNA"; gene "LOC115217392"; ID ""; gene_name "LOC115217392"; transcript_id "XR_005001329.1"; product "ral GTPase-activating protein subunit alpha-1, transcript variant X14"; exon_number "16"; model_evidence "Supporting evidence includes similarity to: 6 Proteins, and 100% coverage of the annotated genomic feature by RNAseq alignments, including 10 samples with support for all annotated introns";
NC_043007.1	Gnomon	exon	67159489	67159600	.	-	.	gene_id "LOC115217392"; db_xref "GeneID:115217392"; gbkey "misc_RNA"; gene "LOC115217392"; ID ""; gene_name "LOC115217392"; transcript_id "XR_005001329.1"; product "ral GTPase-activating protein subunit alpha-1, transcript variant X14"; exon_number "15"; model_evidence "Supporting evidence includes similarity to: 6 Proteins, and 100% coverage of the annotated genomic feature by RNAseq alignments, including 10 samples with support for all annotated introns";
NC_043007.1	Gnomon	exon	67160578	67160651	.	-	.	gene_id "LOC115217392"; db_xref "GeneID:115217392"; gbkey "misc_RNA"; gene "LOC115217392"; ID ""; gene_name "LOC115217392"; transcript_id "XR_005001329.1"; product "ral GTPase-activating protein subunit alpha-1, transcript variant X14"; exon_number "14"; model_evidence "Supporting evidence includes similarity to: 6 Proteins, and 100% coverage of the annotated genomic feature by RNAseq alignments, including 10 samples with support for all annotated introns";
NC_043007.1	Gnomon	exon	67161226	67161459	.	-	.	gene_id "LOC115217392"; db_xref "GeneID:115217392"; gbkey "misc_RNA"; gene "LOC115217392"; ID ""; gene_name "LOC115217392"; transcript_id "XR_005001329.1"; product "ral GTPase-activating protein subunit alpha-1, transcript variant X14"; exon_number "13"; model_evidence "Supporting evidence includes similarity to: 6 Proteins, and 100% coverage of the annotated genomic feature by RNAseq alignments, including 10 samples with support for all annotated introns";
NC_043007.1	Gnomon	exon	67174069	67174191	.	-	.	gene_id "LOC115217392"; db_xref "GeneID:115217392"; gbkey "misc_RNA"; gene "LOC115217392"; ID ""; gene_name "LOC115217392"; transcript_id "XR_005001329.1"; product "ral GTPase-activating protein subunit alpha-1, transcript variant X14"; exon_number "12"; model_evidence "Supporting evidence includes similarity to: 6 Proteins, and 100% coverage of the annotated genomic feature by RNAseq alignments, including 10 samples with support for all annotated introns";
NC_043007.1	Gnomon	exon	67178431	67178502	.	-	.	gene_id "LOC115217392"; db_xref "GeneID:115217392"; gbkey "misc_RNA"; gene "LOC115217392"; ID ""; gene_name "LOC115217392"; transcript_id "XR_005001329.1"; product "ral GTPase-activating protein subunit alpha-1, transcript variant X14"; exon_number "11"; model_evidence "Supporting evidence includes similarity to: 6 Proteins, and 100% coverage of the annotated genomic feature by RNAseq alignments, including 10 samples with support for all annotated introns";
NC_043007.1	Gnomon	exon	67180709	67180973	.	-	.	gene_id "LOC115217392"; db_xref "GeneID:115217392"; gbkey "misc_RNA"; gene "LOC115217392"; ID ""; gene_name "LOC115217392"; transcript_id "XR_005001329.1"; product "ral GTPase-activating protein subunit alpha-1, transcript variant X14"; exon_number "10"; model_evidence "Supporting evidence includes similarity to: 6 Proteins, and 100% coverage of the annotated genomic feature by RNAseq alignments, including 10 samples with support for all annotated introns";
NC_043007.1	Gnomon	exon	67182745	67182883	.	-	.	gene_id "LOC115217392"; db_xref "GeneID:115217392"; gbkey "misc_RNA"; gene "LOC115217392"; ID ""; gene_name "LOC115217392"; transcript_id "XR_005001329.1"; product "ral GTPase-activating protein subunit alpha-1, transcript variant X14"; exon_number "9"; model_evidence "Supporting evidence includes similarity to: 6 Proteins, and 100% coverage of the annotated genomic feature by RNAseq alignments, including 10 samples with support for all annotated introns";
NC_043007.1	Gnomon	exon	67183684	67183822	.	-	.	gene_id "LOC115217392"; db_xref "GeneID:115217392"; gbkey "misc_RNA"; gene "LOC115217392"; ID ""; gene_name "LOC115217392"; transcript_id "XR_005001329.1"; product "ral GTPase-activating protein subunit alpha-1, transcript variant X14"; exon_number "8"; model_evidence "Supporting evidence includes similarity to: 6 Proteins, and 100% coverage of the annotated genomic feature by RNAseq alignments, including 10 samples with support for all annotated introns";
NC_043007.1	Gnomon	exon	67184921	67185048	.	-	.	gene_id "LOC115217392"; db_xref "GeneID:115217392"; gbkey "misc_RNA"; gene "LOC115217392"; ID ""; gene_name "LOC115217392"; transcript_id "XR_005001329.1"; product "ral GTPase-activating protein subunit alpha-1, transcript variant X14"; exon_number "7"; model_evidence "Supporting evidence includes similarity to: 6 Proteins, and 100% coverage of the annotated genomic feature by RNAseq alignments, including 10 samples with support for all annotated introns";
NC_043007.1	Gnomon	exon	67187156	67187309	.	-	.	gene_id "LOC115217392"; db_xref "GeneID:115217392"; gbkey "misc_RNA"; gene "LOC115217392"; ID ""; gene_name "LOC115217392"; transcript_id "XR_005001329.1"; product "ral GTPase-activating protein subunit alpha-1, transcript variant X14"; exon_number "6"; model_evidence "Supporting evidence includes similarity to: 6 Proteins, and 100% coverage of the annotated genomic feature by RNAseq alignments, including 10 samples with support for all annotated introns";
NC_043007.1	Gnomon	exon	67189341	67189384	.	-	.	gene_id "LOC115217392"; db_xref "GeneID:115217392"; gbkey "misc_RNA"; gene "LOC115217392"; ID ""; gene_name "LOC115217392"; transcript_id "XR_005001329.1"; product "ral GTPase-activating protein subunit alpha-1, transcript variant X14"; exon_number "5"; model_evidence "Supporting evidence includes similarity to: 6 Proteins, and 100% coverage of the annotated genomic feature by RNAseq alignments, including 10 samples with support for all annotated introns";
NC_043007.1	Gnomon	exon	67191543	67191600	.	-	.	gene_id "LOC115217392"; db_xref "GeneID:115217392"; gbkey "misc_RNA"; gene "LOC115217392"; ID ""; gene_name "LOC115217392"; transcript_id "XR_005001329.1"; product "ral GTPase-activating protein subunit alpha-1, transcript variant X14"; exon_number "4"; model_evidence "Supporting evidence includes similarity to: 6 Proteins, and 100% coverage of the annotated genomic feature by RNAseq alignments, including 10 samples with support for all annotated introns";
NC_043007.1	Gnomon	exon	67194300	67194349	.	-	.	gene_id "LOC115217392"; db_xref "GeneID:115217392"; gbkey "misc_RNA"; gene "LOC115217392"; ID ""; gene_name "LOC115217392"; transcript_id "XR_005001329.1"; product "ral GTPase-activating protein subunit alpha-1, transcript variant X14"; exon_number "3"; model_evidence "Supporting evidence includes similarity to: 6 Proteins, and 100% coverage of the annotated genomic feature by RNAseq alignments, including 10 samples with support for all annotated introns";
NC_043007.1	Gnomon	exon	67194574	67194684	.	-	.	gene_id "LOC115217392"; db_xref "GeneID:115217392"; gbkey "misc_RNA"; gene "LOC115217392"; ID ""; gene_name "LOC115217392"; transcript_id "XR_005001329.1"; product "ral GTPase-activating protein subunit alpha-1, transcript variant X14"; exon_number "2"; model_evidence "Supporting evidence includes similarity to: 6 Proteins, and 100% coverage of the annotated genomic feature by RNAseq alignments, including 10 samples with support for all annotated introns";
NC_043007.1	Gnomon	exon	67238811	67239029	.	-	.	gene_id "LOC115217392"; db_xref "GeneID:115217392"; gbkey "misc_RNA"; gene "LOC115217392"; ID ""; gene_name "LOC115217392"; transcript_id "XR_005001329.1"; product "ral GTPase-activating protein subunit alpha-1, transcript variant X14"; exon_number "1"; model_evidence "Supporting evidence includes similarity to: 6 Proteins, and 100% coverage of the annotated genomic feature by RNAseq alignments, including 10 samples with support for all annotated introns";
NC_043007.1	Gnomon	gene	72655348	72739644	.	+	.	gene_id "LOC115217394"; db_xref "GeneID:115217394"; gbkey "Gene"; gene "LOC115217394"; gene_biotype "protein_coding"; ID ""; gene_name "LOC115217394";
NC_043007.1	Gnomon~FLAMseq	transcript	72655348	72739644	.	+	.	gene_id "LOC115217394"; ID "XM_029787077.2"; gene_name "LOC115217394"; transcript_id "FLAMseq_ext~XM_029787077.2"; three_prime_ext "4525";
NC_043007.1	Gnomon~FLAMseq	exon	72655348	72655834	.	+	.	gene_id "LOC115217394"; db_xref "GeneID:115217394"; gbkey "mRNA"; gene "LOC115217394"; ID ""; gene_name "LOC115217394"; transcript_id "FLAMseq_ext~XM_029787077.2"; product "uncharacterized LOC115217394"; exon_number "1"; model_evidence "Supporting evidence includes similarity to: 100% coverage of the annotated genomic feature by RNAseq alignments, including 11 samples with support for all annotated introns";
NC_043007.1	Gnomon~FLAMseq	exon	72691410	72691437	.	+	.	gene_id "LOC115217394"; db_xref "GeneID:115217394"; gbkey "mRNA"; gene "LOC115217394"; ID ""; gene_name "LOC115217394"; transcript_id "FLAMseq_ext~XM_029787077.2"; product "uncharacterized LOC115217394"; exon_number "2"; model_evidence "Supporting evidence includes similarity to: 100% coverage of the annotated genomic feature by RNAseq alignments, including 11 samples with support for all annotated introns";
NC_043007.1	Gnomon~FLAMseq	exon	72696600	72696728	.	+	.	gene_id "LOC115217394"; db_xref "GeneID:115217394"; gbkey "mRNA"; gene "LOC115217394"; ID ""; gene_name "LOC115217394"; transcript_id "FLAMseq_ext~XM_029787077.2"; product "uncharacterized LOC115217394"; exon_number "3"; model_evidence "Supporting evidence includes similarity to: 100% coverage of the annotated genomic feature by RNAseq alignments, including 11 samples with support for all annotated introns";
NC_043007.1	Gnomon~FLAMseq	exon	72699798	72699913	.	+	.	gene_id "LOC115217394"; db_xref "GeneID:115217394"; gbkey "mRNA"; gene "LOC115217394"; ID ""; gene_name "LOC115217394"; transcript_id "FLAMseq_ext~XM_029787077.2"; product "uncharacterized LOC115217394"; exon_number "4"; model_evidence "Supporting evidence includes similarity to: 100% coverage of the annotated genomic feature by RNAseq alignments, including 11 samples with support for all annotated introns";
NC_043007.1	Gnomon~FLAMseq	exon	72703335	72703452	.	+	.	gene_id "LOC115217394"; db_xref "GeneID:115217394"; gbkey "mRNA"; gene "LOC115217394"; ID ""; gene_name "LOC115217394"; transcript_id "FLAMseq_ext~XM_029787077.2"; product "uncharacterized LOC115217394"; exon_number "5"; model_evidence "Supporting evidence includes similarity to: 100% coverage of the annotated genomic feature by RNAseq alignments, including 11 samples with support for all annotated introns";
NC_043007.1	Gnomon~FLAMseq	exon	72709865	72710028	.	+	.	gene_id "LOC115217394"; db_xref "GeneID:115217394"; gbkey "mRNA"; gene "LOC115217394"; ID ""; gene_name "LOC115217394"; transcript_id "FLAMseq_ext~XM_029787077.2"; product "uncharacterized LOC115217394"; exon_number "6"; model_evidence "Supporting evidence includes similarity to: 100% coverage of the annotated genomic feature by RNAseq alignments, including 11 samples with support for all annotated introns";
NC_043007.1	Gnomon~FLAMseq	exon	72713508	72713567	.	+	.	gene_id "LOC115217394"; db_xref "GeneID:115217394"; gbkey "mRNA"; gene "LOC115217394"; ID ""; gene_name "LOC115217394"; transcript_id "FLAMseq_ext~XM_029787077.2"; product "uncharacterized LOC115217394"; exon_number "7"; model_evidence "Supporting evidence includes similarity to: 100% coverage of the annotated genomic feature by RNAseq alignments, including 11 samples with support for all annotated introns";
NC_043007.1	Gnomon~FLAMseq	exon	72715350	72715452	.	+	.	gene_id "LOC115217394"; db_xref "GeneID:115217394"; gbkey "mRNA"; gene "LOC115217394"; ID ""; gene_name "LOC115217394"; transcript_id "FLAMseq_ext~XM_029787077.2"; product "uncharacterized LOC115217394"; exon_number "8"; model_evidence "Supporting evidence includes similarity to: 100% coverage of the annotated genomic feature by RNAseq alignments, including 11 samples with support for all annotated introns";
NC_043007.1	Gnomon~FLAMseq	exon	72722534	72722683	.	+	.	gene_id "LOC115217394"; db_xref "GeneID:115217394"; gbkey "mRNA"; gene "LOC115217394"; ID ""; gene_name "LOC115217394"; transcript_id "FLAMseq_ext~XM_029787077.2"; product "uncharacterized LOC115217394"; exon_number "9"; model_evidence "Supporting evidence includes similarity to: 100% coverage of the annotated genomic feature by RNAseq alignments, including 11 samples with support for all annotated introns";
NC_043007.1	Gnomon~FLAMseq	exon	72734212	72735119	.	+	.	gene_id "LOC115217394"; db_xref "GeneID:115217394"; gbkey "mRNA"; gene "LOC115217394"; ID ""; gene_name "LOC115217394"; transcript_id "FLAMseq_ext~XM_029787077.2"; product "uncharacterized LOC115217394"; exon_number "10"; model_evidence "Supporting evidence includes similarity to: 100% coverage of the annotated genomic feature by RNAseq alignments, including 11 samples with support for all annotated introns";
NC_043007.1	Gnomon~FLAMseq	exon	72734212	72739644	.	+	.	gene_id "LOC115217394"; db_xref "GeneID:115217394"; gbkey "mRNA"; gene "LOC115217394"; ID ""; gene_name "LOC115217394"; transcript_id "FLAMseq_ext~XM_029787077.2"; product ""; exon_number "10"; model_evidence "Supporting evidence includes similarity to: 100% coverage of the annotated genomic feature by RNAseq alignments"; three_prime_ext "4525";
NC_043007.1	Gnomon	transcript	72655348	72735119	.	+	.	gene_id "LOC115217394"; ID "XM_029787077.2"; gene_name "LOC115217394"; transcript_id "XM_029787077.2";
NC_043007.1	Gnomon	CDS	72655736	72655834	.	+	0	gene_id "LOC115217394"; db_xref "GeneID:115217394"; gbkey "CDS"; gene "LOC115217394"; ID ""; gene_name "LOC115217394"; transcript_id "XM_029787077.2"; product "uncharacterized protein LOC115217394"; protein_id "XP_029642937.1"; exon_number "1";
NC_043007.1	Gnomon	CDS	72691410	72691437	.	+	0	gene_id "LOC115217394"; db_xref "GeneID:115217394"; gbkey "CDS"; gene "LOC115217394"; ID ""; gene_name "LOC115217394"; transcript_id "XM_029787077.2"; product "uncharacterized protein LOC115217394"; protein_id "XP_029642937.1"; exon_number "2";
NC_043007.1	Gnomon	CDS	72696600	72696728	.	+	2	gene_id "LOC115217394"; db_xref "GeneID:115217394"; gbkey "CDS"; gene "LOC115217394"; ID ""; gene_name "LOC115217394"; transcript_id "XM_029787077.2"; product "uncharacterized protein LOC115217394"; protein_id "XP_029642937.1"; exon_number "3";
NC_043007.1	Gnomon	CDS	72699798	72699913	.	+	2	gene_id "LOC115217394"; db_xref "GeneID:115217394"; gbkey "CDS"; gene "LOC115217394"; ID ""; gene_name "LOC115217394"; transcript_id "XM_029787077.2"; product "uncharacterized protein LOC115217394"; protein_id "XP_029642937.1"; exon_number "4";
NC_043007.1	Gnomon	CDS	72703335	72703452	.	+	0	gene_id "LOC115217394"; db_xref "GeneID:115217394"; gbkey "CDS"; gene "LOC115217394"; ID ""; gene_name "LOC115217394"; transcript_id "XM_029787077.2"; product "uncharacterized protein LOC115217394"; protein_id "XP_029642937.1"; exon_number "5";
NC_043007.1	Gnomon	CDS	72709865	72710028	.	+	2	gene_id "LOC115217394"; db_xref "GeneID:115217394"; gbkey "CDS"; gene "LOC115217394"; ID ""; gene_name "LOC115217394"; transcript_id "XM_029787077.2"; product "uncharacterized protein LOC115217394"; protein_id "XP_029642937.1"; exon_number "6";
NC_043007.1	Gnomon	CDS	72713508	72713567	.	+	0	gene_id "LOC115217394"; db_xref "GeneID:115217394"; gbkey "CDS"; gene "LOC115217394"; ID ""; gene_name "LOC115217394"; transcript_id "XM_029787077.2"; product "uncharacterized protein LOC115217394"; protein_id "XP_029642937.1"; exon_number "7";
NC_043007.1	Gnomon	CDS	72715350	72715452	.	+	0	gene_id "LOC115217394"; db_xref "GeneID:115217394"; gbkey "CDS"; gene "LOC115217394"; ID ""; gene_name "LOC115217394"; transcript_id "XM_029787077.2"; product "uncharacterized protein LOC115217394"; protein_id "XP_029642937.1"; exon_number "8";
NC_043007.1	Gnomon	CDS	72722534	72722683	.	+	2	gene_id "LOC115217394"; db_xref "GeneID:115217394"; gbkey "CDS"; gene "LOC115217394"; ID ""; gene_name "LOC115217394"; transcript_id "XM_029787077.2"; product "uncharacterized protein LOC115217394"; protein_id "XP_029642937.1"; exon_number "9";
NC_043007.1	Gnomon	CDS	72734212	72734924	.	+	2	gene_id "LOC115217394"; db_xref "GeneID:115217394"; gbkey "CDS"; gene "LOC115217394"; ID ""; gene_name "LOC115217394"; transcript_id "XM_029787077.2"; product "uncharacterized protein LOC115217394"; protein_id "XP_029642937.1"; exon_number "10";
NC_043007.1	Gnomon	exon	72655348	72655834	.	+	.	gene_id "LOC115217394"; db_xref "GeneID:115217394"; gbkey "mRNA"; gene "LOC115217394"; ID ""; gene_name "LOC115217394"; transcript_id "XM_029787077.2"; product "uncharacterized LOC115217394"; exon_number "1"; model_evidence "Supporting evidence includes similarity to: 100% coverage of the annotated genomic feature by RNAseq alignments, including 11 samples with support for all annotated introns";
NC_043007.1	Gnomon	exon	72691410	72691437	.	+	.	gene_id "LOC115217394"; db_xref "GeneID:115217394"; gbkey "mRNA"; gene "LOC115217394"; ID ""; gene_name "LOC115217394"; transcript_id "XM_029787077.2"; product "uncharacterized LOC115217394"; exon_number "2"; model_evidence "Supporting evidence includes similarity to: 100% coverage of the annotated genomic feature by RNAseq alignments, including 11 samples with support for all annotated introns";
NC_043007.1	Gnomon	exon	72696600	72696728	.	+	.	gene_id "LOC115217394"; db_xref "GeneID:115217394"; gbkey "mRNA"; gene "LOC115217394"; ID ""; gene_name "LOC115217394"; transcript_id "XM_029787077.2"; product "uncharacterized LOC115217394"; exon_number "3"; model_evidence "Supporting evidence includes similarity to: 100% coverage of the annotated genomic feature by RNAseq alignments, including 11 samples with support for all annotated introns";
NC_043007.1	Gnomon	exon	72699798	72699913	.	+	.	gene_id "LOC115217394"; db_xref "GeneID:115217394"; gbkey "mRNA"; gene "LOC115217394"; ID ""; gene_name "LOC115217394"; transcript_id "XM_029787077.2"; product "uncharacterized LOC115217394"; exon_number "4"; model_evidence "Supporting evidence includes similarity to: 100% coverage of the annotated genomic feature by RNAseq alignments, including 11 samples with support for all annotated introns";
NC_043007.1	Gnomon	exon	72703335	72703452	.	+	.	gene_id "LOC115217394"; db_xref "GeneID:115217394"; gbkey "mRNA"; gene "LOC115217394"; ID ""; gene_name "LOC115217394"; transcript_id "XM_029787077.2"; product "uncharacterized LOC115217394"; exon_number "5"; model_evidence "Supporting evidence includes similarity to: 100% coverage of the annotated genomic feature by RNAseq alignments, including 11 samples with support for all annotated introns";
NC_043007.1	Gnomon	exon	72709865	72710028	.	+	.	gene_id "LOC115217394"; db_xref "GeneID:115217394"; gbkey "mRNA"; gene "LOC115217394"; ID ""; gene_name "LOC115217394"; transcript_id "XM_029787077.2"; product "uncharacterized LOC115217394"; exon_number "6"; model_evidence "Supporting evidence includes similarity to: 100% coverage of the annotated genomic feature by RNAseq alignments, including 11 samples with support for all annotated introns";
NC_043007.1	Gnomon	exon	72713508	72713567	.	+	.	gene_id "LOC115217394"; db_xref "GeneID:115217394"; gbkey "mRNA"; gene "LOC115217394"; ID ""; gene_name "LOC115217394"; transcript_id "XM_029787077.2"; product "uncharacterized LOC115217394"; exon_number "7"; model_evidence "Supporting evidence includes similarity to: 100% coverage of the annotated genomic feature by RNAseq alignments, including 11 samples with support for all annotated introns";
NC_043007.1	Gnomon	exon	72715350	72715452	.	+	.	gene_id "LOC115217394"; db_xref "GeneID:115217394"; gbkey "mRNA"; gene "LOC115217394"; ID ""; gene_name "LOC115217394"; transcript_id "XM_029787077.2"; product "uncharacterized LOC115217394"; exon_number "8"; model_evidence "Supporting evidence includes similarity to: 100% coverage of the annotated genomic feature by RNAseq alignments, including 11 samples with support for all annotated introns";
NC_043007.1	Gnomon	exon	72722534	72722683	.	+	.	gene_id "LOC115217394"; db_xref "GeneID:115217394"; gbkey "mRNA"; gene "LOC115217394"; ID ""; gene_name "LOC115217394"; transcript_id "XM_029787077.2"; product "uncharacterized LOC115217394"; exon_number "9"; model_evidence "Supporting evidence includes similarity to: 100% coverage of the annotated genomic feature by RNAseq alignments, including 11 samples with support for all annotated introns";
NC_043007.1	Gnomon	exon	72734212	72735119	.	+	.	gene_id "LOC115217394"; db_xref "GeneID:115217394"; gbkey "mRNA"; gene "LOC115217394"; ID ""; gene_name "LOC115217394"; transcript_id "XM_029787077.2"; product "uncharacterized LOC115217394"; exon_number "10"; model_evidence "Supporting evidence includes similarity to: 100% coverage of the annotated genomic feature by RNAseq alignments, including 11 samples with support for all annotated introns";
NC_043007.1	Gnomon	start_codon	72655736	72655738	.	+	0	gene_id "LOC115217394"; db_xref "GeneID:115217394"; gbkey "CDS"; gene "LOC115217394"; ID ""; gene_name "LOC115217394"; transcript_id "XM_029787077.2"; product "uncharacterized protein LOC115217394"; protein_id "XP_029642937.1"; exon_number "1";
NC_043007.1	Gnomon	stop_codon	72734925	72734927	.	+	0	gene_id "LOC115217394"; db_xref "GeneID:115217394"; gbkey "CDS"; gene "LOC115217394"; ID ""; gene_name "LOC115217394"; transcript_id "XM_029787077.2"; product "uncharacterized protein LOC115217394"; protein_id "XP_029642937.1"; exon_number "10";
NC_043007.1	Gnomon	gene	58789272	58864892	.	-	.	gene_id "LOC115217395"; db_xref "GeneID:115217395"; gbkey "Gene"; gene "LOC115217395"; gene_biotype "protein_coding"; ID ""; gene_name "LOC115217395";
NC_043007.1	PBRI~FLAMseq	transcript	58789272	58864859	.	-	.	gene_id "LOC115217395"; ID ""; gene_name "LOC115217395"; transcript_id "FLAMseq_ext~G36815.5"; uniq_trans_id "G36815.5"; three_prime_ext "55959";
NC_043007.1	PBRI~FLAMseq	exon	58845231	58848913	.	-	.	gene_id "LOC115217395"; ID ""; gene_name "LOC115217395"; transcript_id "FLAMseq_ext~G36815.5"; exon_number "2"; uniq_trans_id "G36815.5";
NC_043007.1	PBRI~FLAMseq	exon	58864798	58864859	.	-	.	gene_id "LOC115217395"; ID ""; gene_name "LOC115217395"; transcript_id "FLAMseq_ext~G36815.5"; exon_number "1"; uniq_trans_id "G36815.5";
NC_043007.1	PBRI~FLAMseq	exon	58789272	58848913	.	-	.	gene_id "LOC115217395"; ID ""; gene_name "LOC115217395"; transcript_id "FLAMseq_ext~G36815.5"; exon_number "2"; uniq_trans_id "G36815.5"; three_prime_ext "55959";
NC_043007.1	PBRI	transcript	58845231	58864859	.	-	.	gene_id "LOC115217395"; ID ""; gene_name "LOC115217395"; transcript_id "G36815.5"; uniq_trans_id "G36815.5";
NC_043007.1	PBRI	exon	58845231	58848913	.	-	.	gene_id "LOC115217395"; ID ""; gene_name "LOC115217395"; transcript_id "G36815.5"; exon_number "2"; uniq_trans_id "G36815.5";
NC_043007.1	PBRI	exon	58864798	58864859	.	-	.	gene_id "LOC115217395"; ID ""; gene_name "LOC115217395"; transcript_id "G36815.5"; exon_number "1"; uniq_trans_id "G36815.5";
NC_043007.1	Gnomon	transcript	58845235	58864892	.	-	.	gene_id "LOC115217395"; ID "XM_029787078.2"; gene_name "LOC115217395"; transcript_id "XM_029787078.2";
NC_043007.1	Gnomon	CDS	58845360	58845531	.	-	1	gene_id "LOC115217395"; db_xref "GeneID:115217395"; gbkey "CDS"; gene "LOC115217395"; ID ""; gene_name "LOC115217395"; transcript_id "XM_029787078.2"; product "small nuclear ribonucleoprotein Sm D2"; protein_id "XP_029642938.1"; exon_number "3";
NC_043007.1	Gnomon	CDS	58848734	58848913	.	-	1	gene_id "LOC115217395"; db_xref "GeneID:115217395"; gbkey "CDS"; gene "LOC115217395"; ID ""; gene_name "LOC115217395"; transcript_id "XM_029787078.2"; product "small nuclear ribonucleoprotein Sm D2"; protein_id "XP_029642938.1"; exon_number "2";
NC_043007.1	Gnomon	CDS	58864798	58864802	.	-	0	gene_id "LOC115217395"; db_xref "GeneID:115217395"; gbkey "CDS"; gene "LOC115217395"; ID ""; gene_name "LOC115217395"; transcript_id "XM_029787078.2"; product "small nuclear ribonucleoprotein Sm D2"; protein_id "XP_029642938.1"; exon_number "1";
NC_043007.1	Gnomon	exon	58845235	58845531	.	-	.	gene_id "LOC115217395"; db_xref "GeneID:115217395"; gbkey "mRNA"; gene "LOC115217395"; ID ""; gene_name "LOC115217395"; transcript_id "XM_029787078.2"; product "small nuclear ribonucleoprotein Sm D2"; exon_number "3"; model_evidence "Supporting evidence includes similarity to: 10 Proteins, and 100% coverage of the annotated genomic feature by RNAseq alignments, including 46 samples with support for all annotated introns";
NC_043007.1	Gnomon	exon	58848734	58848913	.	-	.	gene_id "LOC115217395"; db_xref "GeneID:115217395"; gbkey "mRNA"; gene "LOC115217395"; ID ""; gene_name "LOC115217395"; transcript_id "XM_029787078.2"; product "small nuclear ribonucleoprotein Sm D2"; exon_number "2"; model_evidence "Supporting evidence includes similarity to: 10 Proteins, and 100% coverage of the annotated genomic feature by RNAseq alignments, including 46 samples with support for all annotated introns";
NC_043007.1	Gnomon	exon	58864798	58864892	.	-	.	gene_id "LOC115217395"; db_xref "GeneID:115217395"; gbkey "mRNA"; gene "LOC115217395"; ID ""; gene_name "LOC115217395"; transcript_id "XM_029787078.2"; product "small nuclear ribonucleoprotein Sm D2"; exon_number "1"; model_evidence "Supporting evidence includes similarity to: 10 Proteins, and 100% coverage of the annotated genomic feature by RNAseq alignments, including 46 samples with support for all annotated introns";
NC_043007.1	Gnomon	start_codon	58864800	58864802	.	-	0	gene_id "LOC115217395"; db_xref "GeneID:115217395"; gbkey "CDS"; gene "LOC115217395"; ID ""; gene_name "LOC115217395"; transcript_id "XM_029787078.2"; product "small nuclear ribonucleoprotein Sm D2"; protein_id "XP_029642938.1"; exon_number "1";
NC_043007.1	Gnomon	stop_codon	58845357	58845359	.	-	0	gene_id "LOC115217395"; db_xref "GeneID:115217395"; gbkey "CDS"; gene "LOC115217395"; ID ""; gene_name "LOC115217395"; transcript_id "XM_029787078.2"; product "small nuclear ribonucleoprotein Sm D2"; protein_id "XP_029642938.1"; exon_number "3";
NC_043007.1	Gnomon	gene	52139049	52308693	.	-	.	gene_id "LOC115217396"; db_xref "GeneID:115217396"; gbkey "Gene"; gene "LOC115217396"; gene_biotype "protein_coding"; ID ""; gene_name "LOC115217396";
NC_043007.1	PBRI	transcript	52141131	52243029	.	-	.	gene_id "LOC115217396"; ID ""; gene_name "LOC115217396"; transcript_id "G36604.27"; uniq_trans_id "G36604.27";
NC_043007.1	PBRI	exon	52141131	52142182	.	-	.	gene_id "LOC115217396"; ID ""; gene_name "LOC115217396"; transcript_id "G36604.27"; exon_number "8"; uniq_trans_id "G36604.27";
NC_043007.1	PBRI	exon	52150661	52150719	.	-	.	gene_id "LOC115217396"; ID ""; gene_name "LOC115217396"; transcript_id "G36604.27"; exon_number "7"; uniq_trans_id "G36604.27";
NC_043007.1	PBRI	exon	52158157	52158203	.	-	.	gene_id "LOC115217396"; ID ""; gene_name "LOC115217396"; transcript_id "G36604.27"; exon_number "6"; uniq_trans_id "G36604.27";
NC_043007.1	PBRI	exon	52159300	52159369	.	-	.	gene_id "LOC115217396"; ID ""; gene_name "LOC115217396"; transcript_id "G36604.27"; exon_number "5"; uniq_trans_id "G36604.27";
NC_043007.1	PBRI	exon	52179567	52179705	.	-	.	gene_id "LOC115217396"; ID ""; gene_name "LOC115217396"; transcript_id "G36604.27"; exon_number "4"; uniq_trans_id "G36604.27";
NC_043007.1	PBRI	exon	52181911	52182118	.	-	.	gene_id "LOC115217396"; ID ""; gene_name "LOC115217396"; transcript_id "G36604.27"; exon_number "3"; uniq_trans_id "G36604.27";
NC_043007.1	PBRI	exon	52234375	52234422	.	-	.	gene_id "LOC115217396"; ID ""; gene_name "LOC115217396"; transcript_id "G36604.27"; exon_number "2"; uniq_trans_id "G36604.27";
NC_043007.1	PBRI	exon	52242084	52243029	.	-	.	gene_id "LOC115217396"; ID ""; gene_name "LOC115217396"; transcript_id "G36604.27"; exon_number "1"; uniq_trans_id "G36604.27";
NC_043007.1	PBRI	transcript	52141541	52242996	.	-	.	gene_id "LOC115217396"; ID ""; gene_name "LOC115217396"; transcript_id "G36604.29"; uniq_trans_id "G36604.29";
NC_043007.1	PBRI	exon	52141541	52142182	.	-	.	gene_id "LOC115217396"; ID ""; gene_name "LOC115217396"; transcript_id "G36604.29"; exon_number "8"; uniq_trans_id "G36604.29";
NC_043007.1	PBRI	exon	52150661	52150719	.	-	.	gene_id "LOC115217396"; ID ""; gene_name "LOC115217396"; transcript_id "G36604.29"; exon_number "7"; uniq_trans_id "G36604.29";
NC_043007.1	PBRI	exon	52158157	52158203	.	-	.	gene_id "LOC115217396"; ID ""; gene_name "LOC115217396"; transcript_id "G36604.29"; exon_number "6"; uniq_trans_id "G36604.29";
NC_043007.1	PBRI	exon	52159300	52159369	.	-	.	gene_id "LOC115217396"; ID ""; gene_name "LOC115217396"; transcript_id "G36604.29"; exon_number "5"; uniq_trans_id "G36604.29";
NC_043007.1	PBRI	exon	52179567	52179705	.	-	.	gene_id "LOC115217396"; ID ""; gene_name "LOC115217396"; transcript_id "G36604.29"; exon_number "4"; uniq_trans_id "G36604.29";
NC_043007.1	PBRI	exon	52181911	52182118	.	-	.	gene_id "LOC115217396"; ID ""; gene_name "LOC115217396"; transcript_id "G36604.29"; exon_number "3"; uniq_trans_id "G36604.29";
NC_043007.1	PBRI	exon	52234375	52234422	.	-	.	gene_id "LOC115217396"; ID ""; gene_name "LOC115217396"; transcript_id "G36604.29"; exon_number "2"; uniq_trans_id "G36604.29";
NC_043007.1	PBRI	exon	52242084	52242996	.	-	.	gene_id "LOC115217396"; ID ""; gene_name "LOC115217396"; transcript_id "G36604.29"; exon_number "1"; uniq_trans_id "G36604.29";
NC_043007.1	PBRI	transcript	52141948	52203935	.	-	.	gene_id "LOC115217396"; ID ""; gene_name "LOC115217396"; transcript_id "G36604.31"; uniq_trans_id "G36604.31";
NC_043007.1	PBRI	exon	52141948	52142182	.	-	.	gene_id "LOC115217396"; ID ""; gene_name "LOC115217396"; transcript_id "G36604.31"; exon_number "7"; uniq_trans_id "G36604.31";
NC_043007.1	PBRI	exon	52150661	52150719	.	-	.	gene_id "LOC115217396"; ID ""; gene_name "LOC115217396"; transcript_id "G36604.31"; exon_number "6"; uniq_trans_id "G36604.31";
NC_043007.1	PBRI	exon	52158157	52158203	.	-	.	gene_id "LOC115217396"; ID ""; gene_name "LOC115217396"; transcript_id "G36604.31"; exon_number "5"; uniq_trans_id "G36604.31";
NC_043007.1	PBRI	exon	52159300	52159369	.	-	.	gene_id "LOC115217396"; ID ""; gene_name "LOC115217396"; transcript_id "G36604.31"; exon_number "4"; uniq_trans_id "G36604.31";
NC_043007.1	PBRI	exon	52179567	52179705	.	-	.	gene_id "LOC115217396"; ID ""; gene_name "LOC115217396"; transcript_id "G36604.31"; exon_number "3"; uniq_trans_id "G36604.31";
NC_043007.1	PBRI	exon	52181911	52182118	.	-	.	gene_id "LOC115217396"; ID ""; gene_name "LOC115217396"; transcript_id "G36604.31"; exon_number "2"; uniq_trans_id "G36604.31";
NC_043007.1	PBRI	exon	52203765	52203935	.	-	.	gene_id "LOC115217396"; ID ""; gene_name "LOC115217396"; transcript_id "G36604.31"; exon_number "1"; uniq_trans_id "G36604.31";
NC_043007.1	PBRI	transcript	52141948	52308571	.	-	.	gene_id "LOC115217396"; ID ""; gene_name "LOC115217396"; transcript_id "G36604.32"; uniq_trans_id "G36604.32";
NC_043007.1	PBRI	exon	52141948	52142182	.	-	.	gene_id "LOC115217396"; ID ""; gene_name "LOC115217396"; transcript_id "G36604.32"; exon_number "9"; uniq_trans_id "G36604.32";
NC_043007.1	PBRI	exon	52150661	52150719	.	-	.	gene_id "LOC115217396"; ID ""; gene_name "LOC115217396"; transcript_id "G36604.32"; exon_number "8"; uniq_trans_id "G36604.32";
NC_043007.1	PBRI	exon	52158157	52158203	.	-	.	gene_id "LOC115217396"; ID ""; gene_name "LOC115217396"; transcript_id "G36604.32"; exon_number "7"; uniq_trans_id "G36604.32";
NC_043007.1	PBRI	exon	52159300	52159369	.	-	.	gene_id "LOC115217396"; ID ""; gene_name "LOC115217396"; transcript_id "G36604.32"; exon_number "6"; uniq_trans_id "G36604.32";
NC_043007.1	PBRI	exon	52179567	52179705	.	-	.	gene_id "LOC115217396"; ID ""; gene_name "LOC115217396"; transcript_id "G36604.32"; exon_number "5"; uniq_trans_id "G36604.32";
NC_043007.1	PBRI	exon	52181911	52182118	.	-	.	gene_id "LOC115217396"; ID ""; gene_name "LOC115217396"; transcript_id "G36604.32"; exon_number "4"; uniq_trans_id "G36604.32";
NC_043007.1	PBRI	exon	52217518	52217673	.	-	.	gene_id "LOC115217396"; ID ""; gene_name "LOC115217396"; transcript_id "G36604.32"; exon_number "3"; uniq_trans_id "G36604.32";
NC_043007.1	PBRI	exon	52234375	52234422	.	-	.	gene_id "LOC115217396"; ID ""; gene_name "LOC115217396"; transcript_id "G36604.32"; exon_number "2"; uniq_trans_id "G36604.32";
NC_043007.1	PBRI	exon	52306591	52308571	.	-	.	gene_id "LOC115217396"; ID ""; gene_name "LOC115217396"; transcript_id "G36604.32"; exon_number "1"; uniq_trans_id "G36604.32";
NC_043007.1	PBRI	transcript	52141948	52243000	.	-	.	gene_id "LOC115217396"; ID ""; gene_name "LOC115217396"; transcript_id "G36604.33"; uniq_trans_id "G36604.33";
NC_043007.1	PBRI	exon	52141948	52142182	.	-	.	gene_id "LOC115217396"; ID ""; gene_name "LOC115217396"; transcript_id "G36604.33"; exon_number "8"; uniq_trans_id "G36604.33";
NC_043007.1	PBRI	exon	52150661	52150719	.	-	.	gene_id "LOC115217396"; ID ""; gene_name "LOC115217396"; transcript_id "G36604.33"; exon_number "7"; uniq_trans_id "G36604.33";
NC_043007.1	PBRI	exon	52158157	52158203	.	-	.	gene_id "LOC115217396"; ID ""; gene_name "LOC115217396"; transcript_id "G36604.33"; exon_number "6"; uniq_trans_id "G36604.33";
NC_043007.1	PBRI	exon	52159300	52159369	.	-	.	gene_id "LOC115217396"; ID ""; gene_name "LOC115217396"; transcript_id "G36604.33"; exon_number "5"; uniq_trans_id "G36604.33";
NC_043007.1	PBRI	exon	52179567	52179705	.	-	.	gene_id "LOC115217396"; ID ""; gene_name "LOC115217396"; transcript_id "G36604.33"; exon_number "4"; uniq_trans_id "G36604.33";
NC_043007.1	PBRI	exon	52181911	52182118	.	-	.	gene_id "LOC115217396"; ID ""; gene_name "LOC115217396"; transcript_id "G36604.33"; exon_number "3"; uniq_trans_id "G36604.33";
NC_043007.1	PBRI	exon	52234375	52234422	.	-	.	gene_id "LOC115217396"; ID ""; gene_name "LOC115217396"; transcript_id "G36604.33"; exon_number "2"; uniq_trans_id "G36604.33";
NC_043007.1	PBRI	exon	52242084	52243000	.	-	.	gene_id "LOC115217396"; ID ""; gene_name "LOC115217396"; transcript_id "G36604.33"; exon_number "1"; uniq_trans_id "G36604.33";
NC_043007.1	Gnomon	transcript	52139049	52308693	.	-	.	gene_id "LOC115217396"; ID "XM_036507491.1"; gene_name "LOC115217396"; transcript_id "XM_036507491.1";
NC_043007.1	Gnomon	CDS	52142137	52142182	.	-	1	gene_id "LOC115217396"; db_xref "GeneID:115217396"; gbkey "CDS"; gene "LOC115217396"; ID ""; gene_name "LOC115217396"; transcript_id "XM_036507491.1"; product "reticulon-1"; protein_id "XP_036363384.1"; exon_number "11";
NC_043007.1	Gnomon	CDS	52147737	52147742	.	-	1	gene_id "LOC115217396"; db_xref "GeneID:115217396"; gbkey "CDS"; gene "LOC115217396"; ID ""; gene_name "LOC115217396"; transcript_id "XM_036507491.1"; product "reticulon-1"; protein_id "XP_036363384.1"; exon_number "10";
NC_043007.1	Gnomon	CDS	52150661	52150719	.	-	0	gene_id "LOC115217396"; db_xref "GeneID:115217396"; gbkey "CDS"; gene "LOC115217396"; ID ""; gene_name "LOC115217396"; transcript_id "XM_036507491.1"; product "reticulon-1"; protein_id "XP_036363384.1"; exon_number "9";
NC_043007.1	Gnomon	CDS	52158157	52158203	.	-	2	gene_id "LOC115217396"; db_xref "GeneID:115217396"; gbkey "CDS"; gene "LOC115217396"; ID ""; gene_name "LOC115217396"; transcript_id "XM_036507491.1"; product "reticulon-1"; protein_id "XP_036363384.1"; exon_number "8";
NC_043007.1	Gnomon	CDS	52159300	52159369	.	-	0	gene_id "LOC115217396"; db_xref "GeneID:115217396"; gbkey "CDS"; gene "LOC115217396"; ID ""; gene_name "LOC115217396"; transcript_id "XM_036507491.1"; product "reticulon-1"; protein_id "XP_036363384.1"; exon_number "7";
NC_043007.1	Gnomon	CDS	52179567	52179705	.	-	1	gene_id "LOC115217396"; db_xref "GeneID:115217396"; gbkey "CDS"; gene "LOC115217396"; ID ""; gene_name "LOC115217396"; transcript_id "XM_036507491.1"; product "reticulon-1"; protein_id "XP_036363384.1"; exon_number "6";
NC_043007.1	Gnomon	CDS	52181911	52182118	.	-	2	gene_id "LOC115217396"; db_xref "GeneID:115217396"; gbkey "CDS"; gene "LOC115217396"; ID ""; gene_name "LOC115217396"; transcript_id "XM_036507491.1"; product "reticulon-1"; protein_id "XP_036363384.1"; exon_number "5";
NC_043007.1	Gnomon	CDS	52234375	52234424	.	-	1	gene_id "LOC115217396"; db_xref "GeneID:115217396"; gbkey "CDS"; gene "LOC115217396"; ID ""; gene_name "LOC115217396"; transcript_id "XM_036507491.1"; product "reticulon-1"; protein_id "XP_036363384.1"; exon_number "4";
NC_043007.1	Gnomon	CDS	52262052	52262061	.	-	2	gene_id "LOC115217396"; db_xref "GeneID:115217396"; gbkey "CDS"; gene "LOC115217396"; ID ""; gene_name "LOC115217396"; transcript_id "XM_036507491.1"; product "reticulon-1"; protein_id "XP_036363384.1"; exon_number "3";
NC_043007.1	Gnomon	CDS	52277971	52277976	.	-	2	gene_id "LOC115217396"; db_xref "GeneID:115217396"; gbkey "CDS"; gene "LOC115217396"; ID ""; gene_name "LOC115217396"; transcript_id "XM_036507491.1"; product "reticulon-1"; protein_id "XP_036363384.1"; exon_number "2";
NC_043007.1	Gnomon	CDS	52306576	52308079	.	-	0	gene_id "LOC115217396"; db_xref "GeneID:115217396"; gbkey "CDS"; gene "LOC115217396"; ID ""; gene_name "LOC115217396"; transcript_id "XM_036507491.1"; product "reticulon-1"; protein_id "XP_036363384.1"; exon_number "1";
NC_043007.1	Gnomon	exon	52139049	52142182	.	-	.	gene_id "LOC115217396"; db_xref "GeneID:115217396"; gbkey "mRNA"; gene "LOC115217396"; ID ""; gene_name "LOC115217396"; transcript_id "XM_036507491.1"; product "reticulon-1"; exon_number "11"; model_evidence "Supporting evidence includes similarity to: 11 Proteins, and 100% coverage of the annotated genomic feature by RNAseq alignments";
NC_043007.1	Gnomon	exon	52147737	52147742	.	-	.	gene_id "LOC115217396"; db_xref "GeneID:115217396"; gbkey "mRNA"; gene "LOC115217396"; ID ""; gene_name "LOC115217396"; transcript_id "XM_036507491.1"; product "reticulon-1"; exon_number "10"; model_evidence "Supporting evidence includes similarity to: 11 Proteins, and 100% coverage of the annotated genomic feature by RNAseq alignments";
NC_043007.1	Gnomon	exon	52150661	52150719	.	-	.	gene_id "LOC115217396"; db_xref "GeneID:115217396"; gbkey "mRNA"; gene "LOC115217396"; ID ""; gene_name "LOC115217396"; transcript_id "XM_036507491.1"; product "reticulon-1"; exon_number "9"; model_evidence "Supporting evidence includes similarity to: 11 Proteins, and 100% coverage of the annotated genomic feature by RNAseq alignments";
NC_043007.1	Gnomon	exon	52158157	52158203	.	-	.	gene_id "LOC115217396"; db_xref "GeneID:115217396"; gbkey "mRNA"; gene "LOC115217396"; ID ""; gene_name "LOC115217396"; transcript_id "XM_036507491.1"; product "reticulon-1"; exon_number "8"; model_evidence "Supporting evidence includes similarity to: 11 Proteins, and 100% coverage of the annotated genomic feature by RNAseq alignments";
NC_043007.1	Gnomon	exon	52159300	52159369	.	-	.	gene_id "LOC115217396"; db_xref "GeneID:115217396"; gbkey "mRNA"; gene "LOC115217396"; ID ""; gene_name "LOC115217396"; transcript_id "XM_036507491.1"; product "reticulon-1"; exon_number "7"; model_evidence "Supporting evidence includes similarity to: 11 Proteins, and 100% coverage of the annotated genomic feature by RNAseq alignments";
NC_043007.1	Gnomon	exon	52179567	52179705	.	-	.	gene_id "LOC115217396"; db_xref "GeneID:115217396"; gbkey "mRNA"; gene "LOC115217396"; ID ""; gene_name "LOC115217396"; transcript_id "XM_036507491.1"; product "reticulon-1"; exon_number "6"; model_evidence "Supporting evidence includes similarity to: 11 Proteins, and 100% coverage of the annotated genomic feature by RNAseq alignments";
NC_043007.1	Gnomon	exon	52181911	52182118	.	-	.	gene_id "LOC115217396"; db_xref "GeneID:115217396"; gbkey "mRNA"; gene "LOC115217396"; ID ""; gene_name "LOC115217396"; transcript_id "XM_036507491.1"; product "reticulon-1"; exon_number "5"; model_evidence "Supporting evidence includes similarity to: 11 Proteins, and 100% coverage of the annotated genomic feature by RNAseq alignments";
NC_043007.1	Gnomon	exon	52234375	52234424	.	-	.	gene_id "LOC115217396"; db_xref "GeneID:115217396"; gbkey "mRNA"; gene "LOC115217396"; ID ""; gene_name "LOC115217396"; transcript_id "XM_036507491.1"; product "reticulon-1"; exon_number "4"; model_evidence "Supporting evidence includes similarity to: 11 Proteins, and 100% coverage of the annotated genomic feature by RNAseq alignments";
NC_043007.1	Gnomon	exon	52262052	52262061	.	-	.	gene_id "LOC115217396"; db_xref "GeneID:115217396"; gbkey "mRNA"; gene "LOC115217396"; ID ""; gene_name "LOC115217396"; transcript_id "XM_036507491.1"; product "reticulon-1"; exon_number "3"; model_evidence "Supporting evidence includes similarity to: 11 Proteins, and 100% coverage of the annotated genomic feature by RNAseq alignments";
NC_043007.1	Gnomon	exon	52277971	52277976	.	-	.	gene_id "LOC115217396"; db_xref "GeneID:115217396"; gbkey "mRNA"; gene "LOC115217396"; ID ""; gene_name "LOC115217396"; transcript_id "XM_036507491.1"; product "reticulon-1"; exon_number "2"; model_evidence "Supporting evidence includes similarity to: 11 Proteins, and 100% coverage of the annotated genomic feature by RNAseq alignments";
NC_043007.1	Gnomon	exon	52306576	52308693	.	-	.	gene_id "LOC115217396"; db_xref "GeneID:115217396"; gbkey "mRNA"; gene "LOC115217396"; ID ""; gene_name "LOC115217396"; transcript_id "XM_036507491.1"; product "reticulon-1"; exon_number "1"; model_evidence "Supporting evidence includes similarity to: 11 Proteins, and 100% coverage of the annotated genomic feature by RNAseq alignments";
NC_043007.1	Gnomon	start_codon	52308077	52308079	.	-	0	gene_id "LOC115217396"; db_xref "GeneID:115217396"; gbkey "CDS"; gene "LOC115217396"; ID ""; gene_name "LOC115217396"; transcript_id "XM_036507491.1"; product "reticulon-1"; protein_id "XP_036363384.1"; exon_number "1";
NC_043007.1	Gnomon	stop_codon	52142134	52142136	.	-	0	gene_id "LOC115217396"; db_xref "GeneID:115217396"; gbkey "CDS"; gene "LOC115217396"; ID ""; gene_name "LOC115217396"; transcript_id "XM_036507491.1"; product "reticulon-1"; protein_id "XP_036363384.1"; exon_number "11";
NC_043007.1	Gnomon	gene	29253535	29260738	.	-	.	gene_id "LOC115217397"; db_xref "GeneID:115217397"; gbkey "Gene"; gene "LOC115217397"; gene_biotype "protein_coding"; ID ""; gene_name "LOC115217397";
NC_043007.1	Gnomon~FLAMseq	transcript	29253535	29260738	.	-	.	gene_id "LOC115217397"; ID "XM_029787081.2"; gene_name "LOC115217397"; transcript_id "FLAMseq_ext~XM_029787081.2"; three_prime_ext "206";
NC_043007.1	Gnomon~FLAMseq	exon	29253741	29254223	.	-	.	gene_id "LOC115217397"; db_xref "GeneID:115217397"; gbkey "mRNA"; gene "LOC115217397"; ID ""; gene_name "LOC115217397"; transcript_id "FLAMseq_ext~XM_029787081.2"; product "zinc finger CCHC-type and RNA-binding motif-containing protein 1, transcript variant X1"; exon_number "6"; model_evidence "Supporting evidence includes similarity to: 5 Proteins, and 100% coverage of the annotated genomic feature by RNAseq alignments, including 34 samples with support for all annotated introns";
NC_043007.1	Gnomon~FLAMseq	exon	29255332	29255398	.	-	.	gene_id "LOC115217397"; db_xref "GeneID:115217397"; gbkey "mRNA"; gene "LOC115217397"; ID ""; gene_name "LOC115217397"; transcript_id "FLAMseq_ext~XM_029787081.2"; product "zinc finger CCHC-type and RNA-binding motif-containing protein 1, transcript variant X1"; exon_number "5"; model_evidence "Supporting evidence includes similarity to: 5 Proteins, and 100% coverage of the annotated genomic feature by RNAseq alignments, including 34 samples with support for all annotated introns";
NC_043007.1	Gnomon~FLAMseq	exon	29255950	29256041	.	-	.	gene_id "LOC115217397"; db_xref "GeneID:115217397"; gbkey "mRNA"; gene "LOC115217397"; ID ""; gene_name "LOC115217397"; transcript_id "FLAMseq_ext~XM_029787081.2"; product "zinc finger CCHC-type and RNA-binding motif-containing protein 1, transcript variant X1"; exon_number "4"; model_evidence "Supporting evidence includes similarity to: 5 Proteins, and 100% coverage of the annotated genomic feature by RNAseq alignments, including 34 samples with support for all annotated introns";
NC_043007.1	Gnomon~FLAMseq	exon	29257424	29257531	.	-	.	gene_id "LOC115217397"; db_xref "GeneID:115217397"; gbkey "mRNA"; gene "LOC115217397"; ID ""; gene_name "LOC115217397"; transcript_id "FLAMseq_ext~XM_029787081.2"; product "zinc finger CCHC-type and RNA-binding motif-containing protein 1, transcript variant X1"; exon_number "3"; model_evidence "Supporting evidence includes similarity to: 5 Proteins, and 100% coverage of the annotated genomic feature by RNAseq alignments, including 34 samples with support for all annotated introns";
NC_043007.1	Gnomon~FLAMseq	exon	29258258	29258366	.	-	.	gene_id "LOC115217397"; db_xref "GeneID:115217397"; gbkey "mRNA"; gene "LOC115217397"; ID ""; gene_name "LOC115217397"; transcript_id "FLAMseq_ext~XM_029787081.2"; product "zinc finger CCHC-type and RNA-binding motif-containing protein 1, transcript variant X1"; exon_number "2"; model_evidence "Supporting evidence includes similarity to: 5 Proteins, and 100% coverage of the annotated genomic feature by RNAseq alignments, including 34 samples with support for all annotated introns";
NC_043007.1	Gnomon~FLAMseq	exon	29260581	29260738	.	-	.	gene_id "LOC115217397"; db_xref "GeneID:115217397"; gbkey "mRNA"; gene "LOC115217397"; ID ""; gene_name "LOC115217397"; transcript_id "FLAMseq_ext~XM_029787081.2"; product "zinc finger CCHC-type and RNA-binding motif-containing protein 1, transcript variant X1"; exon_number "1"; model_evidence "Supporting evidence includes similarity to: 5 Proteins, and 100% coverage of the annotated genomic feature by RNAseq alignments, including 34 samples with support for all annotated introns";
NC_043007.1	Gnomon~FLAMseq	exon	29253535	29254223	.	-	.	gene_id "LOC115217397"; db_xref "GeneID:115217397"; gbkey "mRNA"; gene "LOC115217397"; ID ""; gene_name "LOC115217397"; transcript_id "FLAMseq_ext~XM_029787081.2"; product "zinc finger CCHC-type and RNA-binding motif-containing protein 1"; exon_number "6"; model_evidence "Supporting evidence includes similarity to: 5 Proteins, and 100% coverage of the annotated genomic feature by RNAseq alignments"; three_prime_ext "206";
NC_043007.1	Gnomon	transcript	29253741	29260738	.	-	.	gene_id "LOC115217397"; ID "XM_029787081.2"; gene_name "LOC115217397"; transcript_id "XM_029787081.2";
NC_043007.1	Gnomon	CDS	29254089	29254223	.	-	0	gene_id "LOC115217397"; db_xref "GeneID:115217397"; gbkey "CDS"; gene "LOC115217397"; ID ""; gene_name "LOC115217397"; transcript_id "XM_029787081.2"; product "zinc finger CCHC-type and RNA-binding motif-containing protein 1 isoform X1"; protein_id "XP_029642941.1"; exon_number "6";
NC_043007.1	Gnomon	CDS	29255332	29255398	.	-	1	gene_id "LOC115217397"; db_xref "GeneID:115217397"; gbkey "CDS"; gene "LOC115217397"; ID ""; gene_name "LOC115217397"; transcript_id "XM_029787081.2"; product "zinc finger CCHC-type and RNA-binding motif-containing protein 1 isoform X1"; protein_id "XP_029642941.1"; exon_number "5";
NC_043007.1	Gnomon	CDS	29255950	29256041	.	-	0	gene_id "LOC115217397"; db_xref "GeneID:115217397"; gbkey "CDS"; gene "LOC115217397"; ID ""; gene_name "LOC115217397"; transcript_id "XM_029787081.2"; product "zinc finger CCHC-type and RNA-binding motif-containing protein 1 isoform X1"; protein_id "XP_029642941.1"; exon_number "4";
NC_043007.1	Gnomon	CDS	29257424	29257531	.	-	0	gene_id "LOC115217397"; db_xref "GeneID:115217397"; gbkey "CDS"; gene "LOC115217397"; ID ""; gene_name "LOC115217397"; transcript_id "XM_029787081.2"; product "zinc finger CCHC-type and RNA-binding motif-containing protein 1 isoform X1"; protein_id "XP_029642941.1"; exon_number "3";
NC_043007.1	Gnomon	CDS	29258258	29258366	.	-	1	gene_id "LOC115217397"; db_xref "GeneID:115217397"; gbkey "CDS"; gene "LOC115217397"; ID ""; gene_name "LOC115217397"; transcript_id "XM_029787081.2"; product "zinc finger CCHC-type and RNA-binding motif-containing protein 1 isoform X1"; protein_id "XP_029642941.1"; exon_number "2";
NC_043007.1	Gnomon	CDS	29260581	29260693	.	-	0	gene_id "LOC115217397"; db_xref "GeneID:115217397"; gbkey "CDS"; gene "LOC115217397"; ID ""; gene_name "LOC115217397"; transcript_id "XM_029787081.2"; product "zinc finger CCHC-type and RNA-binding motif-containing protein 1 isoform X1"; protein_id "XP_029642941.1"; exon_number "1";
NC_043007.1	Gnomon	exon	29253741	29254223	.	-	.	gene_id "LOC115217397"; db_xref "GeneID:115217397"; gbkey "mRNA"; gene "LOC115217397"; ID ""; gene_name "LOC115217397"; transcript_id "XM_029787081.2"; product "zinc finger CCHC-type and RNA-binding motif-containing protein 1, transcript variant X1"; exon_number "6"; model_evidence "Supporting evidence includes similarity to: 5 Proteins, and 100% coverage of the annotated genomic feature by RNAseq alignments, including 34 samples with support for all annotated introns";
NC_043007.1	Gnomon	exon	29255332	29255398	.	-	.	gene_id "LOC115217397"; db_xref "GeneID:115217397"; gbkey "mRNA"; gene "LOC115217397"; ID ""; gene_name "LOC115217397"; transcript_id "XM_029787081.2"; product "zinc finger CCHC-type and RNA-binding motif-containing protein 1, transcript variant X1"; exon_number "5"; model_evidence "Supporting evidence includes similarity to: 5 Proteins, and 100% coverage of the annotated genomic feature by RNAseq alignments, including 34 samples with support for all annotated introns";
NC_043007.1	Gnomon	exon	29255950	29256041	.	-	.	gene_id "LOC115217397"; db_xref "GeneID:115217397"; gbkey "mRNA"; gene "LOC115217397"; ID ""; gene_name "LOC115217397"; transcript_id "XM_029787081.2"; product "zinc finger CCHC-type and RNA-binding motif-containing protein 1, transcript variant X1"; exon_number "4"; model_evidence "Supporting evidence includes similarity to: 5 Proteins, and 100% coverage of the annotated genomic feature by RNAseq alignments, including 34 samples with support for all annotated introns";
NC_043007.1	Gnomon	exon	29257424	29257531	.	-	.	gene_id "LOC115217397"; db_xref "GeneID:115217397"; gbkey "mRNA"; gene "LOC115217397"; ID ""; gene_name "LOC115217397"; transcript_id "XM_029787081.2"; product "zinc finger CCHC-type and RNA-binding motif-containing protein 1, transcript variant X1"; exon_number "3"; model_evidence "Supporting evidence includes similarity to: 5 Proteins, and 100% coverage of the annotated genomic feature by RNAseq alignments, including 34 samples with support for all annotated introns";
NC_043007.1	Gnomon	exon	29258258	29258366	.	-	.	gene_id "LOC115217397"; db_xref "GeneID:115217397"; gbkey "mRNA"; gene "LOC115217397"; ID ""; gene_name "LOC115217397"; transcript_id "XM_029787081.2"; product "zinc finger CCHC-type and RNA-binding motif-containing protein 1, transcript variant X1"; exon_number "2"; model_evidence "Supporting evidence includes similarity to: 5 Proteins, and 100% coverage of the annotated genomic feature by RNAseq alignments, including 34 samples with support for all annotated introns";
NC_043007.1	Gnomon	exon	29260581	29260738	.	-	.	gene_id "LOC115217397"; db_xref "GeneID:115217397"; gbkey "mRNA"; gene "LOC115217397"; ID ""; gene_name "LOC115217397"; transcript_id "XM_029787081.2"; product "zinc finger CCHC-type and RNA-binding motif-containing protein 1, transcript variant X1"; exon_number "1"; model_evidence "Supporting evidence includes similarity to: 5 Proteins, and 100% coverage of the annotated genomic feature by RNAseq alignments, including 34 samples with support for all annotated introns";
NC_043007.1	Gnomon	start_codon	29260691	29260693	.	-	0	gene_id "LOC115217397"; db_xref "GeneID:115217397"; gbkey "CDS"; gene "LOC115217397"; ID ""; gene_name "LOC115217397"; transcript_id "XM_029787081.2"; product "zinc finger CCHC-type and RNA-binding motif-containing protein 1 isoform X1"; protein_id "XP_029642941.1"; exon_number "1";
NC_043007.1	Gnomon	stop_codon	29254086	29254088	.	-	0	gene_id "LOC115217397"; db_xref "GeneID:115217397"; gbkey "CDS"; gene "LOC115217397"; ID ""; gene_name "LOC115217397"; transcript_id "XM_029787081.2"; product "zinc finger CCHC-type and RNA-binding motif-containing protein 1 isoform X1"; protein_id "XP_029642941.1"; exon_number "6";
NC_043007.1	Gnomon	transcript	29253741	29260729	.	-	.	gene_id "LOC115217397"; ID "XM_029787082.2"; gene_name "LOC115217397"; transcript_id "XM_029787082.2";
NC_043007.1	Gnomon	CDS	29254089	29254223	.	-	0	gene_id "LOC115217397"; db_xref "GeneID:115217397"; gbkey "CDS"; gene "LOC115217397"; ID ""; gene_name "LOC115217397"; transcript_id "XM_029787082.2"; product "zinc finger CCHC-type and RNA-binding motif-containing protein 1 isoform X2"; protein_id "XP_029642942.1"; exon_number "6";
NC_043007.1	Gnomon	CDS	29255332	29255398	.	-	1	gene_id "LOC115217397"; db_xref "GeneID:115217397"; gbkey "CDS"; gene "LOC115217397"; ID ""; gene_name "LOC115217397"; transcript_id "XM_029787082.2"; product "zinc finger CCHC-type and RNA-binding motif-containing protein 1 isoform X2"; protein_id "XP_029642942.1"; exon_number "5";
NC_043007.1	Gnomon	CDS	29255950	29256041	.	-	0	gene_id "LOC115217397"; db_xref "GeneID:115217397"; gbkey "CDS"; gene "LOC115217397"; ID ""; gene_name "LOC115217397"; transcript_id "XM_029787082.2"; product "zinc finger CCHC-type and RNA-binding motif-containing protein 1 isoform X2"; protein_id "XP_029642942.1"; exon_number "4";
NC_043007.1	Gnomon	CDS	29257424	29257531	.	-	0	gene_id "LOC115217397"; db_xref "GeneID:115217397"; gbkey "CDS"; gene "LOC115217397"; ID ""; gene_name "LOC115217397"; transcript_id "XM_029787082.2"; product "zinc finger CCHC-type and RNA-binding motif-containing protein 1 isoform X2"; protein_id "XP_029642942.1"; exon_number "3";
NC_043007.1	Gnomon	CDS	29258258	29258366	.	-	1	gene_id "LOC115217397"; db_xref "GeneID:115217397"; gbkey "CDS"; gene "LOC115217397"; ID ""; gene_name "LOC115217397"; transcript_id "XM_029787082.2"; product "zinc finger CCHC-type and RNA-binding motif-containing protein 1 isoform X2"; protein_id "XP_029642942.1"; exon_number "2";
NC_043007.1	Gnomon	CDS	29260599	29260693	.	-	0	gene_id "LOC115217397"; db_xref "GeneID:115217397"; gbkey "CDS"; gene "LOC115217397"; ID ""; gene_name "LOC115217397"; transcript_id "XM_029787082.2"; product "zinc finger CCHC-type and RNA-binding motif-containing protein 1 isoform X2"; protein_id "XP_029642942.1"; exon_number "1";
NC_043007.1	Gnomon	exon	29253741	29254223	.	-	.	gene_id "LOC115217397"; db_xref "GeneID:115217397"; gbkey "mRNA"; gene "LOC115217397"; ID ""; gene_name "LOC115217397"; transcript_id "XM_029787082.2"; product "zinc finger CCHC-type and RNA-binding motif-containing protein 1, transcript variant X2"; exon_number "6"; model_evidence "Supporting evidence includes similarity to: 100% coverage of the annotated genomic feature by RNAseq alignments, including 15 samples with support for all annotated introns";
NC_043007.1	Gnomon	exon	29255332	29255398	.	-	.	gene_id "LOC115217397"; db_xref "GeneID:115217397"; gbkey "mRNA"; gene "LOC115217397"; ID ""; gene_name "LOC115217397"; transcript_id "XM_029787082.2"; product "zinc finger CCHC-type and RNA-binding motif-containing protein 1, transcript variant X2"; exon_number "5"; model_evidence "Supporting evidence includes similarity to: 100% coverage of the annotated genomic feature by RNAseq alignments, including 15 samples with support for all annotated introns";
NC_043007.1	Gnomon	exon	29255950	29256041	.	-	.	gene_id "LOC115217397"; db_xref "GeneID:115217397"; gbkey "mRNA"; gene "LOC115217397"; ID ""; gene_name "LOC115217397"; transcript_id "XM_029787082.2"; product "zinc finger CCHC-type and RNA-binding motif-containing protein 1, transcript variant X2"; exon_number "4"; model_evidence "Supporting evidence includes similarity to: 100% coverage of the annotated genomic feature by RNAseq alignments, including 15 samples with support for all annotated introns";
NC_043007.1	Gnomon	exon	29257424	29257531	.	-	.	gene_id "LOC115217397"; db_xref "GeneID:115217397"; gbkey "mRNA"; gene "LOC115217397"; ID ""; gene_name "LOC115217397"; transcript_id "XM_029787082.2"; product "zinc finger CCHC-type and RNA-binding motif-containing protein 1, transcript variant X2"; exon_number "3"; model_evidence "Supporting evidence includes similarity to: 100% coverage of the annotated genomic feature by RNAseq alignments, including 15 samples with support for all annotated introns";
NC_043007.1	Gnomon	exon	29258258	29258366	.	-	.	gene_id "LOC115217397"; db_xref "GeneID:115217397"; gbkey "mRNA"; gene "LOC115217397"; ID ""; gene_name "LOC115217397"; transcript_id "XM_029787082.2"; product "zinc finger CCHC-type and RNA-binding motif-containing protein 1, transcript variant X2"; exon_number "2"; model_evidence "Supporting evidence includes similarity to: 100% coverage of the annotated genomic feature by RNAseq alignments, including 15 samples with support for all annotated introns";
NC_043007.1	Gnomon	exon	29260599	29260729	.	-	.	gene_id "LOC115217397"; db_xref "GeneID:115217397"; gbkey "mRNA"; gene "LOC115217397"; ID ""; gene_name "LOC115217397"; transcript_id "XM_029787082.2"; product "zinc finger CCHC-type and RNA-binding motif-containing protein 1, transcript variant X2"; exon_number "1"; model_evidence "Supporting evidence includes similarity to: 100% coverage of the annotated genomic feature by RNAseq alignments, including 15 samples with support for all annotated introns";
NC_043007.1	Gnomon	start_codon	29260691	29260693	.	-	0	gene_id "LOC115217397"; db_xref "GeneID:115217397"; gbkey "CDS"; gene "LOC115217397"; ID ""; gene_name "LOC115217397"; transcript_id "XM_029787082.2"; product "zinc finger CCHC-type and RNA-binding motif-containing protein 1 isoform X2"; protein_id "XP_029642942.1"; exon_number "1";
NC_043007.1	Gnomon	stop_codon	29254086	29254088	.	-	0	gene_id "LOC115217397"; db_xref "GeneID:115217397"; gbkey "CDS"; gene "LOC115217397"; ID ""; gene_name "LOC115217397"; transcript_id "XM_029787082.2"; product "zinc finger CCHC-type and RNA-binding motif-containing protein 1 isoform X2"; protein_id "XP_029642942.1"; exon_number "6";
NC_043007.1	Gnomon	gene	18277338	18352928	.	-	.	gene_id "LOC115217398"; db_xref "GeneID:115217398"; gbkey "Gene"; gene "LOC115217398"; gene_biotype "protein_coding"; ID ""; gene_name "LOC115217398";
NC_043007.1	Gnomon~FLAMseq	transcript	18277338	18352928	.	-	.	gene_id "LOC115217398"; ID "XM_029787084.2"; gene_name "LOC115217398"; transcript_id "FLAMseq_ext~XM_029787084.2"; three_prime_ext "5786";
NC_043007.1	Gnomon~FLAMseq	exon	18283124	18284278	.	-	.	gene_id "LOC115217398"; db_xref "GeneID:115217398"; gbkey "mRNA"; gene "LOC115217398"; ID ""; gene_name "LOC115217398"; transcript_id "FLAMseq_ext~XM_029787084.2"; product "choline kinase alpha"; exon_number "10"; model_evidence "Supporting evidence includes similarity to: 9 Proteins, and 100% coverage of the annotated genomic feature by RNAseq alignments, including 43 samples with support for all annotated introns";
NC_043007.1	Gnomon~FLAMseq	exon	18285684	18285854	.	-	.	gene_id "LOC115217398"; db_xref "GeneID:115217398"; gbkey "mRNA"; gene "LOC115217398"; ID ""; gene_name "LOC115217398"; transcript_id "FLAMseq_ext~XM_029787084.2"; product "choline kinase alpha"; exon_number "9"; model_evidence "Supporting evidence includes similarity to: 9 Proteins, and 100% coverage of the annotated genomic feature by RNAseq alignments, including 43 samples with support for all annotated introns";
NC_043007.1	Gnomon~FLAMseq	exon	18287641	18287749	.	-	.	gene_id "LOC115217398"; db_xref "GeneID:115217398"; gbkey "mRNA"; gene "LOC115217398"; ID ""; gene_name "LOC115217398"; transcript_id "FLAMseq_ext~XM_029787084.2"; product "choline kinase alpha"; exon_number "8"; model_evidence "Supporting evidence includes similarity to: 9 Proteins, and 100% coverage of the annotated genomic feature by RNAseq alignments, including 43 samples with support for all annotated introns";
NC_043007.1	Gnomon~FLAMseq	exon	18289669	18289753	.	-	.	gene_id "LOC115217398"; db_xref "GeneID:115217398"; gbkey "mRNA"; gene "LOC115217398"; ID ""; gene_name "LOC115217398"; transcript_id "FLAMseq_ext~XM_029787084.2"; product "choline kinase alpha"; exon_number "7"; model_evidence "Supporting evidence includes similarity to: 9 Proteins, and 100% coverage of the annotated genomic feature by RNAseq alignments, including 43 samples with support for all annotated introns";
NC_043007.1	Gnomon~FLAMseq	exon	18295334	18295392	.	-	.	gene_id "LOC115217398"; db_xref "GeneID:115217398"; gbkey "mRNA"; gene "LOC115217398"; ID ""; gene_name "LOC115217398"; transcript_id "FLAMseq_ext~XM_029787084.2"; product "choline kinase alpha"; exon_number "6"; model_evidence "Supporting evidence includes similarity to: 9 Proteins, and 100% coverage of the annotated genomic feature by RNAseq alignments, including 43 samples with support for all annotated introns";
NC_043007.1	Gnomon~FLAMseq	exon	18298164	18298271	.	-	.	gene_id "LOC115217398"; db_xref "GeneID:115217398"; gbkey "mRNA"; gene "LOC115217398"; ID ""; gene_name "LOC115217398"; transcript_id "FLAMseq_ext~XM_029787084.2"; product "choline kinase alpha"; exon_number "5"; model_evidence "Supporting evidence includes similarity to: 9 Proteins, and 100% coverage of the annotated genomic feature by RNAseq alignments, including 43 samples with support for all annotated introns";
NC_043007.1	Gnomon~FLAMseq	exon	18300970	18301103	.	-	.	gene_id "LOC115217398"; db_xref "GeneID:115217398"; gbkey "mRNA"; gene "LOC115217398"; ID ""; gene_name "LOC115217398"; transcript_id "FLAMseq_ext~XM_029787084.2"; product "choline kinase alpha"; exon_number "4"; model_evidence "Supporting evidence includes similarity to: 9 Proteins, and 100% coverage of the annotated genomic feature by RNAseq alignments, including 43 samples with support for all annotated introns";
NC_043007.1	Gnomon~FLAMseq	exon	18303213	18303441	.	-	.	gene_id "LOC115217398"; db_xref "GeneID:115217398"; gbkey "mRNA"; gene "LOC115217398"; ID ""; gene_name "LOC115217398"; transcript_id "FLAMseq_ext~XM_029787084.2"; product "choline kinase alpha"; exon_number "3"; model_evidence "Supporting evidence includes similarity to: 9 Proteins, and 100% coverage of the annotated genomic feature by RNAseq alignments, including 43 samples with support for all annotated introns";
NC_043007.1	Gnomon~FLAMseq	exon	18352239	18352424	.	-	.	gene_id "LOC115217398"; db_xref "GeneID:115217398"; gbkey "mRNA"; gene "LOC115217398"; ID ""; gene_name "LOC115217398"; transcript_id "FLAMseq_ext~XM_029787084.2"; product "choline kinase alpha"; exon_number "2"; model_evidence "Supporting evidence includes similarity to: 9 Proteins, and 100% coverage of the annotated genomic feature by RNAseq alignments, including 43 samples with support for all annotated introns";
NC_043007.1	Gnomon~FLAMseq	exon	18352753	18352928	.	-	.	gene_id "LOC115217398"; db_xref "GeneID:115217398"; gbkey "mRNA"; gene "LOC115217398"; ID ""; gene_name "LOC115217398"; transcript_id "FLAMseq_ext~XM_029787084.2"; product "choline kinase alpha"; exon_number "1"; model_evidence "Supporting evidence includes similarity to: 9 Proteins, and 100% coverage of the annotated genomic feature by RNAseq alignments, including 43 samples with support for all annotated introns";
NC_043007.1	Gnomon~FLAMseq	exon	18277338	18284278	.	-	.	gene_id "LOC115217398"; db_xref "GeneID:115217398"; gbkey "mRNA"; gene "LOC115217398"; ID ""; gene_name "LOC115217398"; transcript_id "FLAMseq_ext~XM_029787084.2"; product ""; exon_number "10"; model_evidence "Supporting evidence includes similarity to: 9 Proteins, and 100% coverage of the annotated genomic feature by RNAseq alignments"; three_prime_ext "5786";
NC_043007.1	Gnomon	transcript	18283124	18352928	.	-	.	gene_id "LOC115217398"; ID "XM_029787084.2"; gene_name "LOC115217398"; transcript_id "XM_029787084.2";
NC_043007.1	Gnomon	CDS	18284210	18284278	.	-	0	gene_id "LOC115217398"; db_xref "GeneID:115217398"; gbkey "CDS"; gene "LOC115217398"; ID ""; gene_name "LOC115217398"; transcript_id "XM_029787084.2"; product "choline kinase alpha"; protein_id "XP_029642944.1"; exon_number "10";
NC_043007.1	Gnomon	CDS	18285684	18285854	.	-	0	gene_id "LOC115217398"; db_xref "GeneID:115217398"; gbkey "CDS"; gene "LOC115217398"; ID ""; gene_name "LOC115217398"; transcript_id "XM_029787084.2"; product "choline kinase alpha"; protein_id "XP_029642944.1"; exon_number "9";
NC_043007.1	Gnomon	CDS	18287641	18287749	.	-	1	gene_id "LOC115217398"; db_xref "GeneID:115217398"; gbkey "CDS"; gene "LOC115217398"; ID ""; gene_name "LOC115217398"; transcript_id "XM_029787084.2"; product "choline kinase alpha"; protein_id "XP_029642944.1"; exon_number "8";
NC_043007.1	Gnomon	CDS	18289669	18289753	.	-	2	gene_id "LOC115217398"; db_xref "GeneID:115217398"; gbkey "CDS"; gene "LOC115217398"; ID ""; gene_name "LOC115217398"; transcript_id "XM_029787084.2"; product "choline kinase alpha"; protein_id "XP_029642944.1"; exon_number "7";
NC_043007.1	Gnomon	CDS	18295334	18295392	.	-	1	gene_id "LOC115217398"; db_xref "GeneID:115217398"; gbkey "CDS"; gene "LOC115217398"; ID ""; gene_name "LOC115217398"; transcript_id "XM_029787084.2"; product "choline kinase alpha"; protein_id "XP_029642944.1"; exon_number "6";
NC_043007.1	Gnomon	CDS	18298164	18298271	.	-	1	gene_id "LOC115217398"; db_xref "GeneID:115217398"; gbkey "CDS"; gene "LOC115217398"; ID ""; gene_name "LOC115217398"; transcript_id "XM_029787084.2"; product "choline kinase alpha"; protein_id "XP_029642944.1"; exon_number "5";
NC_043007.1	Gnomon	CDS	18300970	18301103	.	-	0	gene_id "LOC115217398"; db_xref "GeneID:115217398"; gbkey "CDS"; gene "LOC115217398"; ID ""; gene_name "LOC115217398"; transcript_id "XM_029787084.2"; product "choline kinase alpha"; protein_id "XP_029642944.1"; exon_number "4";
NC_043007.1	Gnomon	CDS	18303213	18303441	.	-	1	gene_id "LOC115217398"; db_xref "GeneID:115217398"; gbkey "CDS"; gene "LOC115217398"; ID ""; gene_name "LOC115217398"; transcript_id "XM_029787084.2"; product "choline kinase alpha"; protein_id "XP_029642944.1"; exon_number "3";
NC_043007.1	Gnomon	CDS	18352239	18352357	.	-	0	gene_id "LOC115217398"; db_xref "GeneID:115217398"; gbkey "CDS"; gene "LOC115217398"; ID ""; gene_name "LOC115217398"; transcript_id "XM_029787084.2"; product "choline kinase alpha"; protein_id "XP_029642944.1"; exon_number "2";
NC_043007.1	Gnomon	exon	18283124	18284278	.	-	.	gene_id "LOC115217398"; db_xref "GeneID:115217398"; gbkey "mRNA"; gene "LOC115217398"; ID ""; gene_name "LOC115217398"; transcript_id "XM_029787084.2"; product "choline kinase alpha"; exon_number "10"; model_evidence "Supporting evidence includes similarity to: 9 Proteins, and 100% coverage of the annotated genomic feature by RNAseq alignments, including 43 samples with support for all annotated introns";
NC_043007.1	Gnomon	exon	18285684	18285854	.	-	.	gene_id "LOC115217398"; db_xref "GeneID:115217398"; gbkey "mRNA"; gene "LOC115217398"; ID ""; gene_name "LOC115217398"; transcript_id "XM_029787084.2"; product "choline kinase alpha"; exon_number "9"; model_evidence "Supporting evidence includes similarity to: 9 Proteins, and 100% coverage of the annotated genomic feature by RNAseq alignments, including 43 samples with support for all annotated introns";
NC_043007.1	Gnomon	exon	18287641	18287749	.	-	.	gene_id "LOC115217398"; db_xref "GeneID:115217398"; gbkey "mRNA"; gene "LOC115217398"; ID ""; gene_name "LOC115217398"; transcript_id "XM_029787084.2"; product "choline kinase alpha"; exon_number "8"; model_evidence "Supporting evidence includes similarity to: 9 Proteins, and 100% coverage of the annotated genomic feature by RNAseq alignments, including 43 samples with support for all annotated introns";
NC_043007.1	Gnomon	exon	18289669	18289753	.	-	.	gene_id "LOC115217398"; db_xref "GeneID:115217398"; gbkey "mRNA"; gene "LOC115217398"; ID ""; gene_name "LOC115217398"; transcript_id "XM_029787084.2"; product "choline kinase alpha"; exon_number "7"; model_evidence "Supporting evidence includes similarity to: 9 Proteins, and 100% coverage of the annotated genomic feature by RNAseq alignments, including 43 samples with support for all annotated introns";
NC_043007.1	Gnomon	exon	18295334	18295392	.	-	.	gene_id "LOC115217398"; db_xref "GeneID:115217398"; gbkey "mRNA"; gene "LOC115217398"; ID ""; gene_name "LOC115217398"; transcript_id "XM_029787084.2"; product "choline kinase alpha"; exon_number "6"; model_evidence "Supporting evidence includes similarity to: 9 Proteins, and 100% coverage of the annotated genomic feature by RNAseq alignments, including 43 samples with support for all annotated introns";
NC_043007.1	Gnomon	exon	18298164	18298271	.	-	.	gene_id "LOC115217398"; db_xref "GeneID:115217398"; gbkey "mRNA"; gene "LOC115217398"; ID ""; gene_name "LOC115217398"; transcript_id "XM_029787084.2"; product "choline kinase alpha"; exon_number "5"; model_evidence "Supporting evidence includes similarity to: 9 Proteins, and 100% coverage of the annotated genomic feature by RNAseq alignments, including 43 samples with support for all annotated introns";
NC_043007.1	Gnomon	exon	18300970	18301103	.	-	.	gene_id "LOC115217398"; db_xref "GeneID:115217398"; gbkey "mRNA"; gene "LOC115217398"; ID ""; gene_name "LOC115217398"; transcript_id "XM_029787084.2"; product "choline kinase alpha"; exon_number "4"; model_evidence "Supporting evidence includes similarity to: 9 Proteins, and 100% coverage of the annotated genomic feature by RNAseq alignments, including 43 samples with support for all annotated introns";
NC_043007.1	Gnomon	exon	18303213	18303441	.	-	.	gene_id "LOC115217398"; db_xref "GeneID:115217398"; gbkey "mRNA"; gene "LOC115217398"; ID ""; gene_name "LOC115217398"; transcript_id "XM_029787084.2"; product "choline kinase alpha"; exon_number "3"; model_evidence "Supporting evidence includes similarity to: 9 Proteins, and 100% coverage of the annotated genomic feature by RNAseq alignments, including 43 samples with support for all annotated introns";
NC_043007.1	Gnomon	exon	18352239	18352424	.	-	.	gene_id "LOC115217398"; db_xref "GeneID:115217398"; gbkey "mRNA"; gene "LOC115217398"; ID ""; gene_name "LOC115217398"; transcript_id "XM_029787084.2"; product "choline kinase alpha"; exon_number "2"; model_evidence "Supporting evidence includes similarity to: 9 Proteins, and 100% coverage of the annotated genomic feature by RNAseq alignments, including 43 samples with support for all annotated introns";
NC_043007.1	Gnomon	exon	18352753	18352928	.	-	.	gene_id "LOC115217398"; db_xref "GeneID:115217398"; gbkey "mRNA"; gene "LOC115217398"; ID ""; gene_name "LOC115217398"; transcript_id "XM_029787084.2"; product "choline kinase alpha"; exon_number "1"; model_evidence "Supporting evidence includes similarity to: 9 Proteins, and 100% coverage of the annotated genomic feature by RNAseq alignments, including 43 samples with support for all annotated introns";
NC_043007.1	Gnomon	start_codon	18352355	18352357	.	-	0	gene_id "LOC115217398"; db_xref "GeneID:115217398"; gbkey "CDS"; gene "LOC115217398"; ID ""; gene_name "LOC115217398"; transcript_id "XM_029787084.2"; product "choline kinase alpha"; protein_id "XP_029642944.1"; exon_number "2";
NC_043007.1	Gnomon	stop_codon	18284207	18284209	.	-	0	gene_id "LOC115217398"; db_xref "GeneID:115217398"; gbkey "CDS"; gene "LOC115217398"; ID ""; gene_name "LOC115217398"; transcript_id "XM_029787084.2"; product "choline kinase alpha"; protein_id "XP_029642944.1"; exon_number "10";
NC_043007.1	Gnomon	gene	14187317	14216511	.	+	.	gene_id "LOC115217399"; db_xref "GeneID:115217399"; gbkey "Gene"; gene "LOC115217399"; gene_biotype "protein_coding"; ID ""; gene_name "LOC115217399";
NC_043007.1	Gnomon	transcript	14192371	14216511	.	+	.	gene_id "LOC115217399"; ID "XM_029787085.2"; gene_name "LOC115217399"; transcript_id "XM_029787085.2";
NC_043007.1	Gnomon	CDS	14196291	14197814	.	+	0	gene_id "LOC115217399"; db_xref "GeneID:115217399"; gbkey "CDS"; gene "LOC115217399"; ID ""; gene_name "LOC115217399"; transcript_id "XM_029787085.2"; product "UDP-glucuronosyltransferase 2B20-like"; protein_id "XP_029642945.1"; exon_number "2";
NC_043007.1	Gnomon	exon	14192371	14192682	.	+	.	gene_id "LOC115217399"; db_xref "GeneID:115217399"; gbkey "mRNA"; gene "LOC115217399"; ID ""; gene_name "LOC115217399"; transcript_id "XM_029787085.2"; product "UDP-glucuronosyltransferase 2B20-like, transcript variant X1"; exon_number "1"; model_evidence "Supporting evidence includes similarity to: 13 Proteins, and 100% coverage of the annotated genomic feature by RNAseq alignments, including 1 sample with support for all annotated introns";
NC_043007.1	Gnomon	exon	14196267	14197925	.	+	.	gene_id "LOC115217399"; db_xref "GeneID:115217399"; gbkey "mRNA"; gene "LOC115217399"; ID ""; gene_name "LOC115217399"; transcript_id "XM_029787085.2"; product "UDP-glucuronosyltransferase 2B20-like, transcript variant X1"; exon_number "2"; model_evidence "Supporting evidence includes similarity to: 13 Proteins, and 100% coverage of the annotated genomic feature by RNAseq alignments, including 1 sample with support for all annotated introns";
NC_043007.1	Gnomon	exon	14216459	14216511	.	+	.	gene_id "LOC115217399"; db_xref "GeneID:115217399"; gbkey "mRNA"; gene "LOC115217399"; ID ""; gene_name "LOC115217399"; transcript_id "XM_029787085.2"; product "UDP-glucuronosyltransferase 2B20-like, transcript variant X1"; exon_number "3"; model_evidence "Supporting evidence includes similarity to: 13 Proteins, and 100% coverage of the annotated genomic feature by RNAseq alignments, including 1 sample with support for all annotated introns";
NC_043007.1	Gnomon	start_codon	14196291	14196293	.	+	0	gene_id "LOC115217399"; db_xref "GeneID:115217399"; gbkey "CDS"; gene "LOC115217399"; ID ""; gene_name "LOC115217399"; transcript_id "XM_029787085.2"; product "UDP-glucuronosyltransferase 2B20-like"; protein_id "XP_029642945.1"; exon_number "2";
NC_043007.1	Gnomon	stop_codon	14197815	14197817	.	+	0	gene_id "LOC115217399"; db_xref "GeneID:115217399"; gbkey "CDS"; gene "LOC115217399"; ID ""; gene_name "LOC115217399"; transcript_id "XM_029787085.2"; product "UDP-glucuronosyltransferase 2B20-like"; protein_id "XP_029642945.1"; exon_number "2";
NC_043007.1	Gnomon	transcript	14192370	14216511	.	+	.	gene_id "LOC115217399"; ID "XM_036507089.1"; gene_name "LOC115217399"; transcript_id "XM_036507089.1";
NC_043007.1	Gnomon	CDS	14196291	14197814	.	+	0	gene_id "LOC115217399"; db_xref "GeneID:115217399"; gbkey "CDS"; gene "LOC115217399"; ID ""; gene_name "LOC115217399"; transcript_id "XM_036507089.1"; product "UDP-glucuronosyltransferase 2B20-like"; protein_id "XP_036362982.1"; exon_number "2";
NC_043007.1	Gnomon	exon	14192370	14192686	.	+	.	gene_id "LOC115217399"; db_xref "GeneID:115217399"; gbkey "mRNA"; gene "LOC115217399"; ID ""; gene_name "LOC115217399"; transcript_id "XM_036507089.1"; product "UDP-glucuronosyltransferase 2B20-like, transcript variant X2"; exon_number "1"; model_evidence "Supporting evidence includes similarity to: 13 Proteins, and 100% coverage of the annotated genomic feature by RNAseq alignments, including 6 samples with support for all annotated introns";
NC_043007.1	Gnomon	exon	14196267	14197925	.	+	.	gene_id "LOC115217399"; db_xref "GeneID:115217399"; gbkey "mRNA"; gene "LOC115217399"; ID ""; gene_name "LOC115217399"; transcript_id "XM_036507089.1"; product "UDP-glucuronosyltransferase 2B20-like, transcript variant X2"; exon_number "2"; model_evidence "Supporting evidence includes similarity to: 13 Proteins, and 100% coverage of the annotated genomic feature by RNAseq alignments, including 6 samples with support for all annotated introns";
NC_043007.1	Gnomon	exon	14216459	14216511	.	+	.	gene_id "LOC115217399"; db_xref "GeneID:115217399"; gbkey "mRNA"; gene "LOC115217399"; ID ""; gene_name "LOC115217399"; transcript_id "XM_036507089.1"; product "UDP-glucuronosyltransferase 2B20-like, transcript variant X2"; exon_number "3"; model_evidence "Supporting evidence includes similarity to: 13 Proteins, and 100% coverage of the annotated genomic feature by RNAseq alignments, including 6 samples with support for all annotated introns";
NC_043007.1	Gnomon	start_codon	14196291	14196293	.	+	0	gene_id "LOC115217399"; db_xref "GeneID:115217399"; gbkey "CDS"; gene "LOC115217399"; ID ""; gene_name "LOC115217399"; transcript_id "XM_036507089.1"; product "UDP-glucuronosyltransferase 2B20-like"; protein_id "XP_036362982.1"; exon_number "2";
NC_043007.1	Gnomon	stop_codon	14197815	14197817	.	+	0	gene_id "LOC115217399"; db_xref "GeneID:115217399"; gbkey "CDS"; gene "LOC115217399"; ID ""; gene_name "LOC115217399"; transcript_id "XM_036507089.1"; product "UDP-glucuronosyltransferase 2B20-like"; protein_id "XP_036362982.1"; exon_number "2";
NC_043007.1	Gnomon	transcript	14187317	14216511	.	+	.	gene_id "LOC115217399"; ID "XM_036507090.1"; gene_name "LOC115217399"; transcript_id "XM_036507090.1";
NC_043007.1	Gnomon	CDS	14196291	14197814	.	+	0	gene_id "LOC115217399"; db_xref "GeneID:115217399"; gbkey "CDS"; gene "LOC115217399"; ID ""; gene_name "LOC115217399"; transcript_id "XM_036507090.1"; product "UDP-glucuronosyltransferase 2B20-like"; protein_id "XP_036362983.1"; exon_number "2";
NC_043007.1	Gnomon	exon	14187317	14187335	.	+	.	gene_id "LOC115217399"; db_xref "GeneID:115217399"; gbkey "mRNA"; gene "LOC115217399"; ID ""; gene_name "LOC115217399"; transcript_id "XM_036507090.1"; product "UDP-glucuronosyltransferase 2B20-like, transcript variant X3"; exon_number "1"; model_evidence "Supporting evidence includes similarity to: 13 Proteins, and 100% coverage of the annotated genomic feature by RNAseq alignments, including 1 sample with support for all annotated introns";
NC_043007.1	Gnomon	exon	14196267	14197925	.	+	.	gene_id "LOC115217399"; db_xref "GeneID:115217399"; gbkey "mRNA"; gene "LOC115217399"; ID ""; gene_name "LOC115217399"; transcript_id "XM_036507090.1"; product "UDP-glucuronosyltransferase 2B20-like, transcript variant X3"; exon_number "2"; model_evidence "Supporting evidence includes similarity to: 13 Proteins, and 100% coverage of the annotated genomic feature by RNAseq alignments, including 1 sample with support for all annotated introns";
NC_043007.1	Gnomon	exon	14216459	14216511	.	+	.	gene_id "LOC115217399"; db_xref "GeneID:115217399"; gbkey "mRNA"; gene "LOC115217399"; ID ""; gene_name "LOC115217399"; transcript_id "XM_036507090.1"; product "UDP-glucuronosyltransferase 2B20-like, transcript variant X3"; exon_number "3"; model_evidence "Supporting evidence includes similarity to: 13 Proteins, and 100% coverage of the annotated genomic feature by RNAseq alignments, including 1 sample with support for all annotated introns";
NC_043007.1	Gnomon	start_codon	14196291	14196293	.	+	0	gene_id "LOC115217399"; db_xref "GeneID:115217399"; gbkey "CDS"; gene "LOC115217399"; ID ""; gene_name "LOC115217399"; transcript_id "XM_036507090.1"; product "UDP-glucuronosyltransferase 2B20-like"; protein_id "XP_036362983.1"; exon_number "2";
NC_043007.1	Gnomon	stop_codon	14197815	14197817	.	+	0	gene_id "LOC115217399"; db_xref "GeneID:115217399"; gbkey "CDS"; gene "LOC115217399"; ID ""; gene_name "LOC115217399"; transcript_id "XM_036507090.1"; product "UDP-glucuronosyltransferase 2B20-like"; protein_id "XP_036362983.1"; exon_number "2";
NC_043007.1	Gnomon	gene	16999719	17009065	.	-	.	gene_id "LOC115217400"; db_xref "GeneID:115217400"; gbkey "Gene"; gene "LOC115217400"; gene_biotype "protein_coding"; ID ""; gene_name "LOC115217400";
NC_043007.1	PBRI~FLAMseq	transcript	16999719	17007571	.	-	.	gene_id "LOC115217400"; ID ""; gene_name "LOC115217400"; transcript_id "FLAMseq_ext~G35717.3"; uniq_trans_id "G35717.3"; three_prime_ext "10";
NC_043007.1	PBRI~FLAMseq	exon	16999729	16999895	.	-	.	gene_id "LOC115217400"; ID ""; gene_name "LOC115217400"; transcript_id "FLAMseq_ext~G35717.3"; exon_number "3"; uniq_trans_id "G35717.3";
NC_043007.1	PBRI~FLAMseq	exon	17003078	17003223	.	-	.	gene_id "LOC115217400"; ID ""; gene_name "LOC115217400"; transcript_id "FLAMseq_ext~G35717.3"; exon_number "2"; uniq_trans_id "G35717.3";
NC_043007.1	PBRI~FLAMseq	exon	17005495	17007571	.	-	.	gene_id "LOC115217400"; ID ""; gene_name "LOC115217400"; transcript_id "FLAMseq_ext~G35717.3"; exon_number "1"; uniq_trans_id "G35717.3";
NC_043007.1	PBRI~FLAMseq	exon	16999719	16999895	.	-	.	gene_id "LOC115217400"; ID ""; gene_name "LOC115217400"; transcript_id "FLAMseq_ext~G35717.3"; exon_number "3"; uniq_trans_id "G35717.3"; three_prime_ext "10";
NC_043007.1	PBRI	transcript	16999729	17007571	.	-	.	gene_id "LOC115217400"; ID ""; gene_name "LOC115217400"; transcript_id "G35717.3"; uniq_trans_id "G35717.3";
NC_043007.1	PBRI	exon	16999729	16999895	.	-	.	gene_id "LOC115217400"; ID ""; gene_name "LOC115217400"; transcript_id "G35717.3"; exon_number "3"; uniq_trans_id "G35717.3";
NC_043007.1	PBRI	exon	17003078	17003223	.	-	.	gene_id "LOC115217400"; ID ""; gene_name "LOC115217400"; transcript_id "G35717.3"; exon_number "2"; uniq_trans_id "G35717.3";
NC_043007.1	PBRI	exon	17005495	17007571	.	-	.	gene_id "LOC115217400"; ID ""; gene_name "LOC115217400"; transcript_id "G35717.3"; exon_number "1"; uniq_trans_id "G35717.3";
NC_043007.1	PBRI	transcript	16999736	17009027	.	-	.	gene_id "LOC115217400"; ID ""; gene_name "LOC115217400"; transcript_id "G35717.6"; uniq_trans_id "G35717.6";
NC_043007.1	PBRI	exon	16999736	16999895	.	-	.	gene_id "LOC115217400"; ID ""; gene_name "LOC115217400"; transcript_id "G35717.6"; exon_number "3"; uniq_trans_id "G35717.6";
NC_043007.1	PBRI	exon	17003078	17003223	.	-	.	gene_id "LOC115217400"; ID ""; gene_name "LOC115217400"; transcript_id "G35717.6"; exon_number "2"; uniq_trans_id "G35717.6";
NC_043007.1	PBRI	exon	17008814	17009027	.	-	.	gene_id "LOC115217400"; ID ""; gene_name "LOC115217400"; transcript_id "G35717.6"; exon_number "1"; uniq_trans_id "G35717.6";
NC_043007.1	Gnomon	transcript	16999757	17009065	.	-	.	gene_id "LOC115217400"; ID "XM_029787086.2"; gene_name "LOC115217400"; transcript_id "XM_029787086.2";
NC_043007.1	Gnomon	CDS	16999832	16999895	.	-	1	gene_id "LOC115217400"; db_xref "GeneID:115217400"; gbkey "CDS"; gene "LOC115217400"; ID ""; gene_name "LOC115217400"; transcript_id "XM_029787086.2"; product "protein dpy-30 homolog"; protein_id "XP_029642946.1"; exon_number "4";
NC_043007.1	Gnomon	CDS	17003078	17003223	.	-	0	gene_id "LOC115217400"; db_xref "GeneID:115217400"; gbkey "CDS"; gene "LOC115217400"; ID ""; gene_name "LOC115217400"; transcript_id "XM_029787086.2"; product "protein dpy-30 homolog"; protein_id "XP_029642946.1"; exon_number "3";
NC_043007.1	Gnomon	CDS	17007855	17007859	.	-	2	gene_id "LOC115217400"; db_xref "GeneID:115217400"; gbkey "CDS"; gene "LOC115217400"; ID ""; gene_name "LOC115217400"; transcript_id "XM_029787086.2"; product "protein dpy-30 homolog"; protein_id "XP_029642946.1"; exon_number "2";
NC_043007.1	Gnomon	CDS	17008814	17008823	.	-	0	gene_id "LOC115217400"; db_xref "GeneID:115217400"; gbkey "CDS"; gene "LOC115217400"; ID ""; gene_name "LOC115217400"; transcript_id "XM_029787086.2"; product "protein dpy-30 homolog"; protein_id "XP_029642946.1"; exon_number "1";
NC_043007.1	Gnomon	exon	16999757	16999895	.	-	.	gene_id "LOC115217400"; db_xref "GeneID:115217400"; gbkey "mRNA"; gene "LOC115217400"; ID ""; gene_name "LOC115217400"; transcript_id "XM_029787086.2"; product "protein dpy-30 homolog"; exon_number "4"; model_evidence "Supporting evidence includes similarity to: 6 Proteins, and 100% coverage of the annotated genomic feature by RNAseq alignments, including 45 samples with support for all annotated introns";
NC_043007.1	Gnomon	exon	17003078	17003223	.	-	.	gene_id "LOC115217400"; db_xref "GeneID:115217400"; gbkey "mRNA"; gene "LOC115217400"; ID ""; gene_name "LOC115217400"; transcript_id "XM_029787086.2"; product "protein dpy-30 homolog"; exon_number "3"; model_evidence "Supporting evidence includes similarity to: 6 Proteins, and 100% coverage of the annotated genomic feature by RNAseq alignments, including 45 samples with support for all annotated introns";
NC_043007.1	Gnomon	exon	17007855	17007859	.	-	.	gene_id "LOC115217400"; db_xref "GeneID:115217400"; gbkey "mRNA"; gene "LOC115217400"; ID ""; gene_name "LOC115217400"; transcript_id "XM_029787086.2"; product "protein dpy-30 homolog"; exon_number "2"; model_evidence "Supporting evidence includes similarity to: 6 Proteins, and 100% coverage of the annotated genomic feature by RNAseq alignments, including 45 samples with support for all annotated introns";
NC_043007.1	Gnomon	exon	17008814	17009065	.	-	.	gene_id "LOC115217400"; db_xref "GeneID:115217400"; gbkey "mRNA"; gene "LOC115217400"; ID ""; gene_name "LOC115217400"; transcript_id "XM_029787086.2"; product "protein dpy-30 homolog"; exon_number "1"; model_evidence "Supporting evidence includes similarity to: 6 Proteins, and 100% coverage of the annotated genomic feature by RNAseq alignments, including 45 samples with support for all annotated introns";
NC_043007.1	Gnomon	start_codon	17008821	17008823	.	-	0	gene_id "LOC115217400"; db_xref "GeneID:115217400"; gbkey "CDS"; gene "LOC115217400"; ID ""; gene_name "LOC115217400"; transcript_id "XM_029787086.2"; product "protein dpy-30 homolog"; protein_id "XP_029642946.1"; exon_number "1";
NC_043007.1	Gnomon	stop_codon	16999829	16999831	.	-	0	gene_id "LOC115217400"; db_xref "GeneID:115217400"; gbkey "CDS"; gene "LOC115217400"; ID ""; gene_name "LOC115217400"; transcript_id "XM_029787086.2"; product "protein dpy-30 homolog"; protein_id "XP_029642946.1"; exon_number "4";
NC_043007.1	Gnomon	gene	14134613	14163681	.	+	.	gene_id "LOC115217401"; db_xref "GeneID:115217401"; gbkey "Gene"; gene "LOC115217401"; gene_biotype "protein_coding"; ID ""; gene_name "LOC115217401";
NC_043007.1	Gnomon	transcript	14134613	14163681	.	+	.	gene_id "LOC115217401"; ID "XM_029787088.2"; gene_name "LOC115217401"; transcript_id "XM_029787088.2";
NC_043007.1	Gnomon	CDS	14142460	14143498	.	+	0	gene_id "LOC115217401"; db_xref "GeneID:115217401"; gbkey "CDS"; gene "LOC115217401"; ID ""; gene_name "LOC115217401"; transcript_id "XM_029787088.2"; product "UDP-glucuronosyltransferase 1A1-like"; protein_id "XP_029642948.2"; exon_number "2";
NC_043007.1	Gnomon	CDS	14161242	14161286	.	+	2	gene_id "LOC115217401"; db_xref "GeneID:115217401"; gbkey "CDS"; gene "LOC115217401"; ID ""; gene_name "LOC115217401"; transcript_id "XM_029787088.2"; product "UDP-glucuronosyltransferase 1A1-like"; protein_id "XP_029642948.2"; exon_number "3";
NC_043007.1	Gnomon	CDS	14162152	14162594	.	+	2	gene_id "LOC115217401"; db_xref "GeneID:115217401"; gbkey "CDS"; gene "LOC115217401"; ID ""; gene_name "LOC115217401"; transcript_id "XM_029787088.2"; product "UDP-glucuronosyltransferase 1A1-like"; protein_id "XP_029642948.2"; exon_number "4";
NC_043007.1	Gnomon	exon	14134613	14134697	.	+	.	gene_id "LOC115217401"; db_xref "GeneID:115217401"; gbkey "mRNA"; gene "LOC115217401"; ID ""; gene_name "LOC115217401"; transcript_id "XM_029787088.2"; product "UDP-glucuronosyltransferase 1A1-like"; exon_number "1"; model_evidence "Supporting evidence includes similarity to: 17 Proteins, and 100% coverage of the annotated genomic feature by RNAseq alignments, including 2 samples with support for all annotated introns";
NC_043007.1	Gnomon	exon	14142440	14143498	.	+	.	gene_id "LOC115217401"; db_xref "GeneID:115217401"; gbkey "mRNA"; gene "LOC115217401"; ID ""; gene_name "LOC115217401"; transcript_id "XM_029787088.2"; product "UDP-glucuronosyltransferase 1A1-like"; exon_number "2"; model_evidence "Supporting evidence includes similarity to: 17 Proteins, and 100% coverage of the annotated genomic feature by RNAseq alignments, including 2 samples with support for all annotated introns";
NC_043007.1	Gnomon	exon	14161242	14161286	.	+	.	gene_id "LOC115217401"; db_xref "GeneID:115217401"; gbkey "mRNA"; gene "LOC115217401"; ID ""; gene_name "LOC115217401"; transcript_id "XM_029787088.2"; product "UDP-glucuronosyltransferase 1A1-like"; exon_number "3"; model_evidence "Supporting evidence includes similarity to: 17 Proteins, and 100% coverage of the annotated genomic feature by RNAseq alignments, including 2 samples with support for all annotated introns";
NC_043007.1	Gnomon	exon	14162152	14163681	.	+	.	gene_id "LOC115217401"; db_xref "GeneID:115217401"; gbkey "mRNA"; gene "LOC115217401"; ID ""; gene_name "LOC115217401"; transcript_id "XM_029787088.2"; product "UDP-glucuronosyltransferase 1A1-like"; exon_number "4"; model_evidence "Supporting evidence includes similarity to: 17 Proteins, and 100% coverage of the annotated genomic feature by RNAseq alignments, including 2 samples with support for all annotated introns";
NC_043007.1	Gnomon	start_codon	14142460	14142462	.	+	0	gene_id "LOC115217401"; db_xref "GeneID:115217401"; gbkey "CDS"; gene "LOC115217401"; ID ""; gene_name "LOC115217401"; transcript_id "XM_029787088.2"; product "UDP-glucuronosyltransferase 1A1-like"; protein_id "XP_029642948.2"; exon_number "2";
NC_043007.1	Gnomon	stop_codon	14162595	14162597	.	+	0	gene_id "LOC115217401"; db_xref "GeneID:115217401"; gbkey "CDS"; gene "LOC115217401"; ID ""; gene_name "LOC115217401"; transcript_id "XM_029787088.2"; product "UDP-glucuronosyltransferase 1A1-like"; protein_id "XP_029642948.2"; exon_number "4";
NC_043007.1	Gnomon	gene	5359790	5386821	.	+	.	gene_id "LOC115217402"; db_xref "GeneID:115217402"; gbkey "Gene"; gene "LOC115217402"; gene_biotype "protein_coding"; ID ""; gene_name "LOC115217402";
NC_043007.1	Gnomon~Covext	transcript	5359790	5386821	.	+	.	gene_id "LOC115217402"; ID "XM_029787089.2"; gene_name "LOC115217402"; transcript_id "Covext~XM_029787089.2";
NC_043007.1	Covext	exon	5359790	5359935	.	+	.	gene_id "LOC115217402"; db_xref "GeneID:115217402"; gbkey "mRNA"; gene "LOC115217402"; ID ""; gene_name "LOC115217402"; transcript_id "Covext~XM_029787089.2"; product "inactive pancreatic lipase-related protein 1-like"; exon_number "1"; model_evidence "Supporting evidence includes similarity to: 16 Proteins, and 100% coverage of the annotated genomic feature by RNAseq alignments, including 15 samples with support for all annotated introns";
NC_043007.1	Covext	exon	5363535	5363673	.	+	.	gene_id "LOC115217402"; db_xref "GeneID:115217402"; gbkey "mRNA"; gene "LOC115217402"; ID ""; gene_name "LOC115217402"; transcript_id "Covext~XM_029787089.2"; product "inactive pancreatic lipase-related protein 1-like"; exon_number "2"; model_evidence "Supporting evidence includes similarity to: 16 Proteins, and 100% coverage of the annotated genomic feature by RNAseq alignments, including 15 samples with support for all annotated introns";
NC_043007.1	Covext	exon	5365344	5365506	.	+	.	gene_id "LOC115217402"; db_xref "GeneID:115217402"; gbkey "mRNA"; gene "LOC115217402"; ID ""; gene_name "LOC115217402"; transcript_id "Covext~XM_029787089.2"; product "inactive pancreatic lipase-related protein 1-like"; exon_number "3"; model_evidence "Supporting evidence includes similarity to: 16 Proteins, and 100% coverage of the annotated genomic feature by RNAseq alignments, including 15 samples with support for all annotated introns";
NC_043007.1	Covext	exon	5367392	5367620	.	+	.	gene_id "LOC115217402"; db_xref "GeneID:115217402"; gbkey "mRNA"; gene "LOC115217402"; ID ""; gene_name "LOC115217402"; transcript_id "Covext~XM_029787089.2"; product "inactive pancreatic lipase-related protein 1-like"; exon_number "4"; model_evidence "Supporting evidence includes similarity to: 16 Proteins, and 100% coverage of the annotated genomic feature by RNAseq alignments, including 15 samples with support for all annotated introns";
NC_043007.1	Covext	exon	5374519	5374773	.	+	.	gene_id "LOC115217402"; db_xref "GeneID:115217402"; gbkey "mRNA"; gene "LOC115217402"; ID ""; gene_name "LOC115217402"; transcript_id "Covext~XM_029787089.2"; product "inactive pancreatic lipase-related protein 1-like"; exon_number "5"; model_evidence "Supporting evidence includes similarity to: 16 Proteins, and 100% coverage of the annotated genomic feature by RNAseq alignments, including 15 samples with support for all annotated introns";
NC_043007.1	Covext	exon	5376492	5376722	.	+	.	gene_id "LOC115217402"; db_xref "GeneID:115217402"; gbkey "mRNA"; gene "LOC115217402"; ID ""; gene_name "LOC115217402"; transcript_id "Covext~XM_029787089.2"; product "inactive pancreatic lipase-related protein 1-like"; exon_number "6"; model_evidence "Supporting evidence includes similarity to: 16 Proteins, and 100% coverage of the annotated genomic feature by RNAseq alignments, including 15 samples with support for all annotated introns";
NC_043007.1	Covext	exon	5381050	5381155	.	+	.	gene_id "LOC115217402"; db_xref "GeneID:115217402"; gbkey "mRNA"; gene "LOC115217402"; ID ""; gene_name "LOC115217402"; transcript_id "Covext~XM_029787089.2"; product "inactive pancreatic lipase-related protein 1-like"; exon_number "7"; model_evidence "Supporting evidence includes similarity to: 16 Proteins, and 100% coverage of the annotated genomic feature by RNAseq alignments, including 15 samples with support for all annotated introns";
NC_043007.1	Covext	exon	5382451	5382633	.	+	.	gene_id "LOC115217402"; db_xref "GeneID:115217402"; gbkey "mRNA"; gene "LOC115217402"; ID ""; gene_name "LOC115217402"; transcript_id "Covext~XM_029787089.2"; product "inactive pancreatic lipase-related protein 1-like"; exon_number "8"; model_evidence "Supporting evidence includes similarity to: 16 Proteins, and 100% coverage of the annotated genomic feature by RNAseq alignments, including 15 samples with support for all annotated introns";
NC_043007.1	Covext	exon	5385552	5385716	.	+	.	gene_id "LOC115217402"; db_xref "GeneID:115217402"; gbkey "mRNA"; gene "LOC115217402"; ID ""; gene_name "LOC115217402"; transcript_id "Covext~XM_029787089.2"; product "inactive pancreatic lipase-related protein 1-like"; exon_number "9"; model_evidence "Supporting evidence includes similarity to: 16 Proteins, and 100% coverage of the annotated genomic feature by RNAseq alignments, including 15 samples with support for all annotated introns";
NC_043007.1	Covext	exon	5385552	5386821	.	+	.	gene_id "LOC115217402"; db_xref "GeneID:115217402"; gbkey "mRNA"; gene "LOC115217402"; ID ""; gene_name "LOC115217402"; transcript_id "Covext~XM_029787089.2"; product "inactive pancreatic lipase-related protein 1-like"; exon_number "9"; model_evidence "Supporting evidence includes similarity to: 16 Proteins, and 100% coverage of the annotated genomic feature by RNAseq alignments, including 15 samples with support for all annotated introns"; three_prime_ext "1105";
NC_043007.1	Gnomon	transcript	5359790	5385716	.	+	.	gene_id "LOC115217402"; ID "XM_029787089.2"; gene_name "LOC115217402"; transcript_id "XM_029787089.2";
NC_043007.1	Gnomon	CDS	5359881	5359935	.	+	0	gene_id "LOC115217402"; db_xref "GeneID:115217402"; gbkey "CDS"; gene "LOC115217402"; ID ""; gene_name "LOC115217402"; transcript_id "XM_029787089.2"; product "inactive pancreatic lipase-related protein 1-like"; protein_id "XP_029642949.1"; exon_number "1";
NC_043007.1	Gnomon	CDS	5363535	5363673	.	+	2	gene_id "LOC115217402"; db_xref "GeneID:115217402"; gbkey "CDS"; gene "LOC115217402"; ID ""; gene_name "LOC115217402"; transcript_id "XM_029787089.2"; product "inactive pancreatic lipase-related protein 1-like"; protein_id "XP_029642949.1"; exon_number "2";
NC_043007.1	Gnomon	CDS	5365344	5365506	.	+	1	gene_id "LOC115217402"; db_xref "GeneID:115217402"; gbkey "CDS"; gene "LOC115217402"; ID ""; gene_name "LOC115217402"; transcript_id "XM_029787089.2"; product "inactive pancreatic lipase-related protein 1-like"; protein_id "XP_029642949.1"; exon_number "3";
NC_043007.1	Gnomon	CDS	5367392	5367620	.	+	0	gene_id "LOC115217402"; db_xref "GeneID:115217402"; gbkey "CDS"; gene "LOC115217402"; ID ""; gene_name "LOC115217402"; transcript_id "XM_029787089.2"; product "inactive pancreatic lipase-related protein 1-like"; protein_id "XP_029642949.1"; exon_number "4";
NC_043007.1	Gnomon	CDS	5374519	5374773	.	+	2	gene_id "LOC115217402"; db_xref "GeneID:115217402"; gbkey "CDS"; gene "LOC115217402"; ID ""; gene_name "LOC115217402"; transcript_id "XM_029787089.2"; product "inactive pancreatic lipase-related protein 1-like"; protein_id "XP_029642949.1"; exon_number "5";
NC_043007.1	Gnomon	CDS	5376492	5376722	.	+	2	gene_id "LOC115217402"; db_xref "GeneID:115217402"; gbkey "CDS"; gene "LOC115217402"; ID ""; gene_name "LOC115217402"; transcript_id "XM_029787089.2"; product "inactive pancreatic lipase-related protein 1-like"; protein_id "XP_029642949.1"; exon_number "6";
NC_043007.1	Gnomon	CDS	5381050	5381155	.	+	2	gene_id "LOC115217402"; db_xref "GeneID:115217402"; gbkey "CDS"; gene "LOC115217402"; ID ""; gene_name "LOC115217402"; transcript_id "XM_029787089.2"; product "inactive pancreatic lipase-related protein 1-like"; protein_id "XP_029642949.1"; exon_number "7";
NC_043007.1	Gnomon	CDS	5382451	5382633	.	+	1	gene_id "LOC115217402"; db_xref "GeneID:115217402"; gbkey "CDS"; gene "LOC115217402"; ID ""; gene_name "LOC115217402"; transcript_id "XM_029787089.2"; product "inactive pancreatic lipase-related protein 1-like"; protein_id "XP_029642949.1"; exon_number "8";
NC_043007.1	Gnomon	CDS	5385552	5385648	.	+	1	gene_id "LOC115217402"; db_xref "GeneID:115217402"; gbkey "CDS"; gene "LOC115217402"; ID ""; gene_name "LOC115217402"; transcript_id "XM_029787089.2"; product "inactive pancreatic lipase-related protein 1-like"; protein_id "XP_029642949.1"; exon_number "9";
NC_043007.1	Gnomon	exon	5359790	5359935	.	+	.	gene_id "LOC115217402"; db_xref "GeneID:115217402"; gbkey "mRNA"; gene "LOC115217402"; ID ""; gene_name "LOC115217402"; transcript_id "XM_029787089.2"; product "inactive pancreatic lipase-related protein 1-like"; exon_number "1"; model_evidence "Supporting evidence includes similarity to: 16 Proteins, and 100% coverage of the annotated genomic feature by RNAseq alignments, including 15 samples with support for all annotated introns";
NC_043007.1	Gnomon	exon	5363535	5363673	.	+	.	gene_id "LOC115217402"; db_xref "GeneID:115217402"; gbkey "mRNA"; gene "LOC115217402"; ID ""; gene_name "LOC115217402"; transcript_id "XM_029787089.2"; product "inactive pancreatic lipase-related protein 1-like"; exon_number "2"; model_evidence "Supporting evidence includes similarity to: 16 Proteins, and 100% coverage of the annotated genomic feature by RNAseq alignments, including 15 samples with support for all annotated introns";
NC_043007.1	Gnomon	exon	5365344	5365506	.	+	.	gene_id "LOC115217402"; db_xref "GeneID:115217402"; gbkey "mRNA"; gene "LOC115217402"; ID ""; gene_name "LOC115217402"; transcript_id "XM_029787089.2"; product "inactive pancreatic lipase-related protein 1-like"; exon_number "3"; model_evidence "Supporting evidence includes similarity to: 16 Proteins, and 100% coverage of the annotated genomic feature by RNAseq alignments, including 15 samples with support for all annotated introns";
NC_043007.1	Gnomon	exon	5367392	5367620	.	+	.	gene_id "LOC115217402"; db_xref "GeneID:115217402"; gbkey "mRNA"; gene "LOC115217402"; ID ""; gene_name "LOC115217402"; transcript_id "XM_029787089.2"; product "inactive pancreatic lipase-related protein 1-like"; exon_number "4"; model_evidence "Supporting evidence includes similarity to: 16 Proteins, and 100% coverage of the annotated genomic feature by RNAseq alignments, including 15 samples with support for all annotated introns";
NC_043007.1	Gnomon	exon	5374519	5374773	.	+	.	gene_id "LOC115217402"; db_xref "GeneID:115217402"; gbkey "mRNA"; gene "LOC115217402"; ID ""; gene_name "LOC115217402"; transcript_id "XM_029787089.2"; product "inactive pancreatic lipase-related protein 1-like"; exon_number "5"; model_evidence "Supporting evidence includes similarity to: 16 Proteins, and 100% coverage of the annotated genomic feature by RNAseq alignments, including 15 samples with support for all annotated introns";
NC_043007.1	Gnomon	exon	5376492	5376722	.	+	.	gene_id "LOC115217402"; db_xref "GeneID:115217402"; gbkey "mRNA"; gene "LOC115217402"; ID ""; gene_name "LOC115217402"; transcript_id "XM_029787089.2"; product "inactive pancreatic lipase-related protein 1-like"; exon_number "6"; model_evidence "Supporting evidence includes similarity to: 16 Proteins, and 100% coverage of the annotated genomic feature by RNAseq alignments, including 15 samples with support for all annotated introns";
NC_043007.1	Gnomon	exon	5381050	5381155	.	+	.	gene_id "LOC115217402"; db_xref "GeneID:115217402"; gbkey "mRNA"; gene "LOC115217402"; ID ""; gene_name "LOC115217402"; transcript_id "XM_029787089.2"; product "inactive pancreatic lipase-related protein 1-like"; exon_number "7"; model_evidence "Supporting evidence includes similarity to: 16 Proteins, and 100% coverage of the annotated genomic feature by RNAseq alignments, including 15 samples with support for all annotated introns";
NC_043007.1	Gnomon	exon	5382451	5382633	.	+	.	gene_id "LOC115217402"; db_xref "GeneID:115217402"; gbkey "mRNA"; gene "LOC115217402"; ID ""; gene_name "LOC115217402"; transcript_id "XM_029787089.2"; product "inactive pancreatic lipase-related protein 1-like"; exon_number "8"; model_evidence "Supporting evidence includes similarity to: 16 Proteins, and 100% coverage of the annotated genomic feature by RNAseq alignments, including 15 samples with support for all annotated introns";
NC_043007.1	Gnomon	exon	5385552	5385716	.	+	.	gene_id "LOC115217402"; db_xref "GeneID:115217402"; gbkey "mRNA"; gene "LOC115217402"; ID ""; gene_name "LOC115217402"; transcript_id "XM_029787089.2"; product "inactive pancreatic lipase-related protein 1-like"; exon_number "9"; model_evidence "Supporting evidence includes similarity to: 16 Proteins, and 100% coverage of the annotated genomic feature by RNAseq alignments, including 15 samples with support for all annotated introns";
NC_043007.1	Gnomon	start_codon	5359881	5359883	.	+	0	gene_id "LOC115217402"; db_xref "GeneID:115217402"; gbkey "CDS"; gene "LOC115217402"; ID ""; gene_name "LOC115217402"; transcript_id "XM_029787089.2"; product "inactive pancreatic lipase-related protein 1-like"; protein_id "XP_029642949.1"; exon_number "1";
NC_043007.1	Gnomon	stop_codon	5385649	5385651	.	+	0	gene_id "LOC115217402"; db_xref "GeneID:115217402"; gbkey "CDS"; gene "LOC115217402"; ID ""; gene_name "LOC115217402"; transcript_id "XM_029787089.2"; product "inactive pancreatic lipase-related protein 1-like"; protein_id "XP_029642949.1"; exon_number "9";
NC_043007.1	Gnomon	gene	36814196	36906469	.	-	.	gene_id "LOC115217403"; db_xref "GeneID:115217403"; gbkey "Gene"; gene "LOC115217403"; gene_biotype "protein_coding"; ID ""; gene_name "LOC115217403";
NC_043007.1	Gnomon	transcript	36814196	36906469	.	-	.	gene_id "LOC115217403"; ID "XM_029787090.2"; gene_name "LOC115217403"; transcript_id "XM_029787090.2";
NC_043007.1	Gnomon	CDS	36814437	36814550	.	-	0	gene_id "LOC115217403"; db_xref "GeneID:115217403"; gbkey "CDS"; gene "LOC115217403"; ID ""; gene_name "LOC115217403"; transcript_id "XM_029787090.2"; product "cyclin-dependent kinase-like 4 isoform X1"; protein_id "XP_029642950.1"; exon_number "11";
NC_043007.1	Gnomon	CDS	36823976	36824023	.	-	0	gene_id "LOC115217403"; db_xref "GeneID:115217403"; gbkey "CDS"; gene "LOC115217403"; ID ""; gene_name "LOC115217403"; transcript_id "XM_029787090.2"; product "cyclin-dependent kinase-like 4 isoform X1"; protein_id "XP_029642950.1"; exon_number "10";
NC_043007.1	Gnomon	CDS	36831621	36831794	.	-	0	gene_id "LOC115217403"; db_xref "GeneID:115217403"; gbkey "CDS"; gene "LOC115217403"; ID ""; gene_name "LOC115217403"; transcript_id "XM_029787090.2"; product "cyclin-dependent kinase-like 4 isoform X1"; protein_id "XP_029642950.1"; exon_number "9";
NC_043007.1	Gnomon	CDS	36838338	36838394	.	-	0	gene_id "LOC115217403"; db_xref "GeneID:115217403"; gbkey "CDS"; gene "LOC115217403"; ID ""; gene_name "LOC115217403"; transcript_id "XM_029787090.2"; product "cyclin-dependent kinase-like 4 isoform X1"; protein_id "XP_029642950.1"; exon_number "8";
NC_043007.1	Gnomon	CDS	36844613	36844695	.	-	2	gene_id "LOC115217403"; db_xref "GeneID:115217403"; gbkey "CDS"; gene "LOC115217403"; ID ""; gene_name "LOC115217403"; transcript_id "XM_029787090.2"; product "cyclin-dependent kinase-like 4 isoform X1"; protein_id "XP_029642950.1"; exon_number "7";
NC_043007.1	Gnomon	CDS	36845417	36845617	.	-	2	gene_id "LOC115217403"; db_xref "GeneID:115217403"; gbkey "CDS"; gene "LOC115217403"; ID ""; gene_name "LOC115217403"; transcript_id "XM_029787090.2"; product "cyclin-dependent kinase-like 4 isoform X1"; protein_id "XP_029642950.1"; exon_number "6";
NC_043007.1	Gnomon	CDS	36849711	36849801	.	-	0	gene_id "LOC115217403"; db_xref "GeneID:115217403"; gbkey "CDS"; gene "LOC115217403"; ID ""; gene_name "LOC115217403"; transcript_id "XM_029787090.2"; product "cyclin-dependent kinase-like 4 isoform X1"; protein_id "XP_029642950.1"; exon_number "5";
NC_043007.1	Gnomon	CDS	36855051	36855123	.	-	1	gene_id "LOC115217403"; db_xref "GeneID:115217403"; gbkey "CDS"; gene "LOC115217403"; ID ""; gene_name "LOC115217403"; transcript_id "XM_029787090.2"; product "cyclin-dependent kinase-like 4 isoform X1"; protein_id "XP_029642950.1"; exon_number "4";
NC_043007.1	Gnomon	CDS	36856446	36856567	.	-	0	gene_id "LOC115217403"; db_xref "GeneID:115217403"; gbkey "CDS"; gene "LOC115217403"; ID ""; gene_name "LOC115217403"; transcript_id "XM_029787090.2"; product "cyclin-dependent kinase-like 4 isoform X1"; protein_id "XP_029642950.1"; exon_number "3";
NC_043007.1	Gnomon	CDS	36905881	36906048	.	-	0	gene_id "LOC115217403"; db_xref "GeneID:115217403"; gbkey "CDS"; gene "LOC115217403"; ID ""; gene_name "LOC115217403"; transcript_id "XM_029787090.2"; product "cyclin-dependent kinase-like 4 isoform X1"; protein_id "XP_029642950.1"; exon_number "2";
NC_043007.1	Gnomon	exon	36814196	36814550	.	-	.	gene_id "LOC115217403"; db_xref "GeneID:115217403"; gbkey "mRNA"; gene "LOC115217403"; ID ""; gene_name "LOC115217403"; transcript_id "XM_029787090.2"; product "cyclin-dependent kinase-like 4, transcript variant X1"; exon_number "11"; model_evidence "Supporting evidence includes similarity to: 11 Proteins, and 100% coverage of the annotated genomic feature by RNAseq alignments, including 4 samples with support for all annotated introns";
NC_043007.1	Gnomon	exon	36823976	36824023	.	-	.	gene_id "LOC115217403"; db_xref "GeneID:115217403"; gbkey "mRNA"; gene "LOC115217403"; ID ""; gene_name "LOC115217403"; transcript_id "XM_029787090.2"; product "cyclin-dependent kinase-like 4, transcript variant X1"; exon_number "10"; model_evidence "Supporting evidence includes similarity to: 11 Proteins, and 100% coverage of the annotated genomic feature by RNAseq alignments, including 4 samples with support for all annotated introns";
NC_043007.1	Gnomon	exon	36831621	36831794	.	-	.	gene_id "LOC115217403"; db_xref "GeneID:115217403"; gbkey "mRNA"; gene "LOC115217403"; ID ""; gene_name "LOC115217403"; transcript_id "XM_029787090.2"; product "cyclin-dependent kinase-like 4, transcript variant X1"; exon_number "9"; model_evidence "Supporting evidence includes similarity to: 11 Proteins, and 100% coverage of the annotated genomic feature by RNAseq alignments, including 4 samples with support for all annotated introns";
NC_043007.1	Gnomon	exon	36838338	36838394	.	-	.	gene_id "LOC115217403"; db_xref "GeneID:115217403"; gbkey "mRNA"; gene "LOC115217403"; ID ""; gene_name "LOC115217403"; transcript_id "XM_029787090.2"; product "cyclin-dependent kinase-like 4, transcript variant X1"; exon_number "8"; model_evidence "Supporting evidence includes similarity to: 11 Proteins, and 100% coverage of the annotated genomic feature by RNAseq alignments, including 4 samples with support for all annotated introns";
NC_043007.1	Gnomon	exon	36844613	36844695	.	-	.	gene_id "LOC115217403"; db_xref "GeneID:115217403"; gbkey "mRNA"; gene "LOC115217403"; ID ""; gene_name "LOC115217403"; transcript_id "XM_029787090.2"; product "cyclin-dependent kinase-like 4, transcript variant X1"; exon_number "7"; model_evidence "Supporting evidence includes similarity to: 11 Proteins, and 100% coverage of the annotated genomic feature by RNAseq alignments, including 4 samples with support for all annotated introns";
NC_043007.1	Gnomon	exon	36845417	36845617	.	-	.	gene_id "LOC115217403"; db_xref "GeneID:115217403"; gbkey "mRNA"; gene "LOC115217403"; ID ""; gene_name "LOC115217403"; transcript_id "XM_029787090.2"; product "cyclin-dependent kinase-like 4, transcript variant X1"; exon_number "6"; model_evidence "Supporting evidence includes similarity to: 11 Proteins, and 100% coverage of the annotated genomic feature by RNAseq alignments, including 4 samples with support for all annotated introns";
NC_043007.1	Gnomon	exon	36849711	36849801	.	-	.	gene_id "LOC115217403"; db_xref "GeneID:115217403"; gbkey "mRNA"; gene "LOC115217403"; ID ""; gene_name "LOC115217403"; transcript_id "XM_029787090.2"; product "cyclin-dependent kinase-like 4, transcript variant X1"; exon_number "5"; model_evidence "Supporting evidence includes similarity to: 11 Proteins, and 100% coverage of the annotated genomic feature by RNAseq alignments, including 4 samples with support for all annotated introns";
NC_043007.1	Gnomon	exon	36855051	36855123	.	-	.	gene_id "LOC115217403"; db_xref "GeneID:115217403"; gbkey "mRNA"; gene "LOC115217403"; ID ""; gene_name "LOC115217403"; transcript_id "XM_029787090.2"; product "cyclin-dependent kinase-like 4, transcript variant X1"; exon_number "4"; model_evidence "Supporting evidence includes similarity to: 11 Proteins, and 100% coverage of the annotated genomic feature by RNAseq alignments, including 4 samples with support for all annotated introns";
NC_043007.1	Gnomon	exon	36856446	36856567	.	-	.	gene_id "LOC115217403"; db_xref "GeneID:115217403"; gbkey "mRNA"; gene "LOC115217403"; ID ""; gene_name "LOC115217403"; transcript_id "XM_029787090.2"; product "cyclin-dependent kinase-like 4, transcript variant X1"; exon_number "3"; model_evidence "Supporting evidence includes similarity to: 11 Proteins, and 100% coverage of the annotated genomic feature by RNAseq alignments, including 4 samples with support for all annotated introns";
NC_043007.1	Gnomon	exon	36905881	36906115	.	-	.	gene_id "LOC115217403"; db_xref "GeneID:115217403"; gbkey "mRNA"; gene "LOC115217403"; ID ""; gene_name "LOC115217403"; transcript_id "XM_029787090.2"; product "cyclin-dependent kinase-like 4, transcript variant X1"; exon_number "2"; model_evidence "Supporting evidence includes similarity to: 11 Proteins, and 100% coverage of the annotated genomic feature by RNAseq alignments, including 4 samples with support for all annotated introns";
NC_043007.1	Gnomon	exon	36906225	36906469	.	-	.	gene_id "LOC115217403"; db_xref "GeneID:115217403"; gbkey "mRNA"; gene "LOC115217403"; ID ""; gene_name "LOC115217403"; transcript_id "XM_029787090.2"; product "cyclin-dependent kinase-like 4, transcript variant X1"; exon_number "1"; model_evidence "Supporting evidence includes similarity to: 11 Proteins, and 100% coverage of the annotated genomic feature by RNAseq alignments, including 4 samples with support for all annotated introns";
NC_043007.1	Gnomon	start_codon	36906046	36906048	.	-	0	gene_id "LOC115217403"; db_xref "GeneID:115217403"; gbkey "CDS"; gene "LOC115217403"; ID ""; gene_name "LOC115217403"; transcript_id "XM_029787090.2"; product "cyclin-dependent kinase-like 4 isoform X1"; protein_id "XP_029642950.1"; exon_number "2";
NC_043007.1	Gnomon	stop_codon	36814434	36814436	.	-	0	gene_id "LOC115217403"; db_xref "GeneID:115217403"; gbkey "CDS"; gene "LOC115217403"; ID ""; gene_name "LOC115217403"; transcript_id "XM_029787090.2"; product "cyclin-dependent kinase-like 4 isoform X1"; protein_id "XP_029642950.1"; exon_number "11";
NC_043007.1	Gnomon	transcript	36814196	36906469	.	-	.	gene_id "LOC115217403"; ID "XM_029787091.2"; gene_name "LOC115217403"; transcript_id "XM_029787091.2";
NC_043007.1	Gnomon	CDS	36814437	36814550	.	-	0	gene_id "LOC115217403"; db_xref "GeneID:115217403"; gbkey "CDS"; gene "LOC115217403"; ID ""; gene_name "LOC115217403"; transcript_id "XM_029787091.2"; product "cyclin-dependent kinase-like 4 isoform X2"; protein_id "XP_029642951.1"; exon_number "11";
NC_043007.1	Gnomon	CDS	36823976	36824023	.	-	0	gene_id "LOC115217403"; db_xref "GeneID:115217403"; gbkey "CDS"; gene "LOC115217403"; ID ""; gene_name "LOC115217403"; transcript_id "XM_029787091.2"; product "cyclin-dependent kinase-like 4 isoform X2"; protein_id "XP_029642951.1"; exon_number "10";
NC_043007.1	Gnomon	CDS	36831621	36831794	.	-	0	gene_id "LOC115217403"; db_xref "GeneID:115217403"; gbkey "CDS"; gene "LOC115217403"; ID ""; gene_name "LOC115217403"; transcript_id "XM_029787091.2"; product "cyclin-dependent kinase-like 4 isoform X2"; protein_id "XP_029642951.1"; exon_number "9";
NC_043007.1	Gnomon	CDS	36838338	36838394	.	-	0	gene_id "LOC115217403"; db_xref "GeneID:115217403"; gbkey "CDS"; gene "LOC115217403"; ID ""; gene_name "LOC115217403"; transcript_id "XM_029787091.2"; product "cyclin-dependent kinase-like 4 isoform X2"; protein_id "XP_029642951.1"; exon_number "8";
NC_043007.1	Gnomon	CDS	36844613	36844695	.	-	2	gene_id "LOC115217403"; db_xref "GeneID:115217403"; gbkey "CDS"; gene "LOC115217403"; ID ""; gene_name "LOC115217403"; transcript_id "XM_029787091.2"; product "cyclin-dependent kinase-like 4 isoform X2"; protein_id "XP_029642951.1"; exon_number "7";
NC_043007.1	Gnomon	CDS	36845417	36845614	.	-	2	gene_id "LOC115217403"; db_xref "GeneID:115217403"; gbkey "CDS"; gene "LOC115217403"; ID ""; gene_name "LOC115217403"; transcript_id "XM_029787091.2"; product "cyclin-dependent kinase-like 4 isoform X2"; protein_id "XP_029642951.1"; exon_number "6";
NC_043007.1	Gnomon	CDS	36849711	36849801	.	-	0	gene_id "LOC115217403"; db_xref "GeneID:115217403"; gbkey "CDS"; gene "LOC115217403"; ID ""; gene_name "LOC115217403"; transcript_id "XM_029787091.2"; product "cyclin-dependent kinase-like 4 isoform X2"; protein_id "XP_029642951.1"; exon_number "5";
NC_043007.1	Gnomon	CDS	36855051	36855123	.	-	1	gene_id "LOC115217403"; db_xref "GeneID:115217403"; gbkey "CDS"; gene "LOC115217403"; ID ""; gene_name "LOC115217403"; transcript_id "XM_029787091.2"; product "cyclin-dependent kinase-like 4 isoform X2"; protein_id "XP_029642951.1"; exon_number "4";
NC_043007.1	Gnomon	CDS	36856446	36856567	.	-	0	gene_id "LOC115217403"; db_xref "GeneID:115217403"; gbkey "CDS"; gene "LOC115217403"; ID ""; gene_name "LOC115217403"; transcript_id "XM_029787091.2"; product "cyclin-dependent kinase-like 4 isoform X2"; protein_id "XP_029642951.1"; exon_number "3";
NC_043007.1	Gnomon	CDS	36905881	36906048	.	-	0	gene_id "LOC115217403"; db_xref "GeneID:115217403"; gbkey "CDS"; gene "LOC115217403"; ID ""; gene_name "LOC115217403"; transcript_id "XM_029787091.2"; product "cyclin-dependent kinase-like 4 isoform X2"; protein_id "XP_029642951.1"; exon_number "2";
NC_043007.1	Gnomon	exon	36814196	36814550	.	-	.	gene_id "LOC115217403"; db_xref "GeneID:115217403"; gbkey "mRNA"; gene "LOC115217403"; ID ""; gene_name "LOC115217403"; transcript_id "XM_029787091.2"; product "cyclin-dependent kinase-like 4, transcript variant X2"; exon_number "11"; model_evidence "Supporting evidence includes similarity to: 6 Proteins, and 100% coverage of the annotated genomic feature by RNAseq alignments, including 4 samples with support for all annotated introns";
NC_043007.1	Gnomon	exon	36823976	36824023	.	-	.	gene_id "LOC115217403"; db_xref "GeneID:115217403"; gbkey "mRNA"; gene "LOC115217403"; ID ""; gene_name "LOC115217403"; transcript_id "XM_029787091.2"; product "cyclin-dependent kinase-like 4, transcript variant X2"; exon_number "10"; model_evidence "Supporting evidence includes similarity to: 6 Proteins, and 100% coverage of the annotated genomic feature by RNAseq alignments, including 4 samples with support for all annotated introns";
NC_043007.1	Gnomon	exon	36831621	36831794	.	-	.	gene_id "LOC115217403"; db_xref "GeneID:115217403"; gbkey "mRNA"; gene "LOC115217403"; ID ""; gene_name "LOC115217403"; transcript_id "XM_029787091.2"; product "cyclin-dependent kinase-like 4, transcript variant X2"; exon_number "9"; model_evidence "Supporting evidence includes similarity to: 6 Proteins, and 100% coverage of the annotated genomic feature by RNAseq alignments, including 4 samples with support for all annotated introns";
NC_043007.1	Gnomon	exon	36838338	36838394	.	-	.	gene_id "LOC115217403"; db_xref "GeneID:115217403"; gbkey "mRNA"; gene "LOC115217403"; ID ""; gene_name "LOC115217403"; transcript_id "XM_029787091.2"; product "cyclin-dependent kinase-like 4, transcript variant X2"; exon_number "8"; model_evidence "Supporting evidence includes similarity to: 6 Proteins, and 100% coverage of the annotated genomic feature by RNAseq alignments, including 4 samples with support for all annotated introns";
NC_043007.1	Gnomon	exon	36844613	36844695	.	-	.	gene_id "LOC115217403"; db_xref "GeneID:115217403"; gbkey "mRNA"; gene "LOC115217403"; ID ""; gene_name "LOC115217403"; transcript_id "XM_029787091.2"; product "cyclin-dependent kinase-like 4, transcript variant X2"; exon_number "7"; model_evidence "Supporting evidence includes similarity to: 6 Proteins, and 100% coverage of the annotated genomic feature by RNAseq alignments, including 4 samples with support for all annotated introns";
NC_043007.1	Gnomon	exon	36845417	36845614	.	-	.	gene_id "LOC115217403"; db_xref "GeneID:115217403"; gbkey "mRNA"; gene "LOC115217403"; ID ""; gene_name "LOC115217403"; transcript_id "XM_029787091.2"; product "cyclin-dependent kinase-like 4, transcript variant X2"; exon_number "6"; model_evidence "Supporting evidence includes similarity to: 6 Proteins, and 100% coverage of the annotated genomic feature by RNAseq alignments, including 4 samples with support for all annotated introns";
NC_043007.1	Gnomon	exon	36849711	36849801	.	-	.	gene_id "LOC115217403"; db_xref "GeneID:115217403"; gbkey "mRNA"; gene "LOC115217403"; ID ""; gene_name "LOC115217403"; transcript_id "XM_029787091.2"; product "cyclin-dependent kinase-like 4, transcript variant X2"; exon_number "5"; model_evidence "Supporting evidence includes similarity to: 6 Proteins, and 100% coverage of the annotated genomic feature by RNAseq alignments, including 4 samples with support for all annotated introns";
NC_043007.1	Gnomon	exon	36855051	36855123	.	-	.	gene_id "LOC115217403"; db_xref "GeneID:115217403"; gbkey "mRNA"; gene "LOC115217403"; ID ""; gene_name "LOC115217403"; transcript_id "XM_029787091.2"; product "cyclin-dependent kinase-like 4, transcript variant X2"; exon_number "4"; model_evidence "Supporting evidence includes similarity to: 6 Proteins, and 100% coverage of the annotated genomic feature by RNAseq alignments, including 4 samples with support for all annotated introns";
NC_043007.1	Gnomon	exon	36856446	36856567	.	-	.	gene_id "LOC115217403"; db_xref "GeneID:115217403"; gbkey "mRNA"; gene "LOC115217403"; ID ""; gene_name "LOC115217403"; transcript_id "XM_029787091.2"; product "cyclin-dependent kinase-like 4, transcript variant X2"; exon_number "3"; model_evidence "Supporting evidence includes similarity to: 6 Proteins, and 100% coverage of the annotated genomic feature by RNAseq alignments, including 4 samples with support for all annotated introns";
NC_043007.1	Gnomon	exon	36905881	36906115	.	-	.	gene_id "LOC115217403"; db_xref "GeneID:115217403"; gbkey "mRNA"; gene "LOC115217403"; ID ""; gene_name "LOC115217403"; transcript_id "XM_029787091.2"; product "cyclin-dependent kinase-like 4, transcript variant X2"; exon_number "2"; model_evidence "Supporting evidence includes similarity to: 6 Proteins, and 100% coverage of the annotated genomic feature by RNAseq alignments, including 4 samples with support for all annotated introns";
NC_043007.1	Gnomon	exon	36906225	36906469	.	-	.	gene_id "LOC115217403"; db_xref "GeneID:115217403"; gbkey "mRNA"; gene "LOC115217403"; ID ""; gene_name "LOC115217403"; transcript_id "XM_029787091.2"; product "cyclin-dependent kinase-like 4, transcript variant X2"; exon_number "1"; model_evidence "Supporting evidence includes similarity to: 6 Proteins, and 100% coverage of the annotated genomic feature by RNAseq alignments, including 4 samples with support for all annotated introns";
NC_043007.1	Gnomon	start_codon	36906046	36906048	.	-	0	gene_id "LOC115217403"; db_xref "GeneID:115217403"; gbkey "CDS"; gene "LOC115217403"; ID ""; gene_name "LOC115217403"; transcript_id "XM_029787091.2"; product "cyclin-dependent kinase-like 4 isoform X2"; protein_id "XP_029642951.1"; exon_number "2";
NC_043007.1	Gnomon	stop_codon	36814434	36814436	.	-	0	gene_id "LOC115217403"; db_xref "GeneID:115217403"; gbkey "CDS"; gene "LOC115217403"; ID ""; gene_name "LOC115217403"; transcript_id "XM_029787091.2"; product "cyclin-dependent kinase-like 4 isoform X2"; protein_id "XP_029642951.1"; exon_number "11";
NC_043007.1	Gnomon	transcript	36814196	36906466	.	-	.	gene_id "LOC115217403"; ID "XM_029787093.2"; gene_name "LOC115217403"; transcript_id "XM_029787093.2";
NC_043007.1	Gnomon	CDS	36814437	36814550	.	-	0	gene_id "LOC115217403"; db_xref "GeneID:115217403"; gbkey "CDS"; gene "LOC115217403"; ID ""; gene_name "LOC115217403"; transcript_id "XM_029787093.2"; product "cyclin-dependent kinase-like 4 isoform X3"; protein_id "XP_029642953.1"; exon_number "10";
NC_043007.1	Gnomon	CDS	36831621	36831794	.	-	0	gene_id "LOC115217403"; db_xref "GeneID:115217403"; gbkey "CDS"; gene "LOC115217403"; ID ""; gene_name "LOC115217403"; transcript_id "XM_029787093.2"; product "cyclin-dependent kinase-like 4 isoform X3"; protein_id "XP_029642953.1"; exon_number "9";
NC_043007.1	Gnomon	CDS	36838338	36838394	.	-	0	gene_id "LOC115217403"; db_xref "GeneID:115217403"; gbkey "CDS"; gene "LOC115217403"; ID ""; gene_name "LOC115217403"; transcript_id "XM_029787093.2"; product "cyclin-dependent kinase-like 4 isoform X3"; protein_id "XP_029642953.1"; exon_number "8";
NC_043007.1	Gnomon	CDS	36844613	36844695	.	-	2	gene_id "LOC115217403"; db_xref "GeneID:115217403"; gbkey "CDS"; gene "LOC115217403"; ID ""; gene_name "LOC115217403"; transcript_id "XM_029787093.2"; product "cyclin-dependent kinase-like 4 isoform X3"; protein_id "XP_029642953.1"; exon_number "7";
NC_043007.1	Gnomon	CDS	36845417	36845617	.	-	2	gene_id "LOC115217403"; db_xref "GeneID:115217403"; gbkey "CDS"; gene "LOC115217403"; ID ""; gene_name "LOC115217403"; transcript_id "XM_029787093.2"; product "cyclin-dependent kinase-like 4 isoform X3"; protein_id "XP_029642953.1"; exon_number "6";
NC_043007.1	Gnomon	CDS	36849711	36849801	.	-	0	gene_id "LOC115217403"; db_xref "GeneID:115217403"; gbkey "CDS"; gene "LOC115217403"; ID ""; gene_name "LOC115217403"; transcript_id "XM_029787093.2"; product "cyclin-dependent kinase-like 4 isoform X3"; protein_id "XP_029642953.1"; exon_number "5";
NC_043007.1	Gnomon	CDS	36855051	36855123	.	-	1	gene_id "LOC115217403"; db_xref "GeneID:115217403"; gbkey "CDS"; gene "LOC115217403"; ID ""; gene_name "LOC115217403"; transcript_id "XM_029787093.2"; product "cyclin-dependent kinase-like 4 isoform X3"; protein_id "XP_029642953.1"; exon_number "4";
NC_043007.1	Gnomon	CDS	36856446	36856567	.	-	0	gene_id "LOC115217403"; db_xref "GeneID:115217403"; gbkey "CDS"; gene "LOC115217403"; ID ""; gene_name "LOC115217403"; transcript_id "XM_029787093.2"; product "cyclin-dependent kinase-like 4 isoform X3"; protein_id "XP_029642953.1"; exon_number "3";
NC_043007.1	Gnomon	CDS	36905881	36906048	.	-	0	gene_id "LOC115217403"; db_xref "GeneID:115217403"; gbkey "CDS"; gene "LOC115217403"; ID ""; gene_name "LOC115217403"; transcript_id "XM_029787093.2"; product "cyclin-dependent kinase-like 4 isoform X3"; protein_id "XP_029642953.1"; exon_number "2";
NC_043007.1	Gnomon	exon	36814196	36814550	.	-	.	gene_id "LOC115217403"; db_xref "GeneID:115217403"; gbkey "mRNA"; gene "LOC115217403"; ID ""; gene_name "LOC115217403"; transcript_id "XM_029787093.2"; product "cyclin-dependent kinase-like 4, transcript variant X3"; exon_number "10"; model_evidence "Supporting evidence includes similarity to: 11 Proteins, and 100% coverage of the annotated genomic feature by RNAseq alignments, including 6 samples with support for all annotated introns";
NC_043007.1	Gnomon	exon	36831621	36831794	.	-	.	gene_id "LOC115217403"; db_xref "GeneID:115217403"; gbkey "mRNA"; gene "LOC115217403"; ID ""; gene_name "LOC115217403"; transcript_id "XM_029787093.2"; product "cyclin-dependent kinase-like 4, transcript variant X3"; exon_number "9"; model_evidence "Supporting evidence includes similarity to: 11 Proteins, and 100% coverage of the annotated genomic feature by RNAseq alignments, including 6 samples with support for all annotated introns";
NC_043007.1	Gnomon	exon	36838338	36838394	.	-	.	gene_id "LOC115217403"; db_xref "GeneID:115217403"; gbkey "mRNA"; gene "LOC115217403"; ID ""; gene_name "LOC115217403"; transcript_id "XM_029787093.2"; product "cyclin-dependent kinase-like 4, transcript variant X3"; exon_number "8"; model_evidence "Supporting evidence includes similarity to: 11 Proteins, and 100% coverage of the annotated genomic feature by RNAseq alignments, including 6 samples with support for all annotated introns";
NC_043007.1	Gnomon	exon	36844613	36844695	.	-	.	gene_id "LOC115217403"; db_xref "GeneID:115217403"; gbkey "mRNA"; gene "LOC115217403"; ID ""; gene_name "LOC115217403"; transcript_id "XM_029787093.2"; product "cyclin-dependent kinase-like 4, transcript variant X3"; exon_number "7"; model_evidence "Supporting evidence includes similarity to: 11 Proteins, and 100% coverage of the annotated genomic feature by RNAseq alignments, including 6 samples with support for all annotated introns";
NC_043007.1	Gnomon	exon	36845417	36845617	.	-	.	gene_id "LOC115217403"; db_xref "GeneID:115217403"; gbkey "mRNA"; gene "LOC115217403"; ID ""; gene_name "LOC115217403"; transcript_id "XM_029787093.2"; product "cyclin-dependent kinase-like 4, transcript variant X3"; exon_number "6"; model_evidence "Supporting evidence includes similarity to: 11 Proteins, and 100% coverage of the annotated genomic feature by RNAseq alignments, including 6 samples with support for all annotated introns";
NC_043007.1	Gnomon	exon	36849711	36849801	.	-	.	gene_id "LOC115217403"; db_xref "GeneID:115217403"; gbkey "mRNA"; gene "LOC115217403"; ID ""; gene_name "LOC115217403"; transcript_id "XM_029787093.2"; product "cyclin-dependent kinase-like 4, transcript variant X3"; exon_number "5"; model_evidence "Supporting evidence includes similarity to: 11 Proteins, and 100% coverage of the annotated genomic feature by RNAseq alignments, including 6 samples with support for all annotated introns";
NC_043007.1	Gnomon	exon	36855051	36855123	.	-	.	gene_id "LOC115217403"; db_xref "GeneID:115217403"; gbkey "mRNA"; gene "LOC115217403"; ID ""; gene_name "LOC115217403"; transcript_id "XM_029787093.2"; product "cyclin-dependent kinase-like 4, transcript variant X3"; exon_number "4"; model_evidence "Supporting evidence includes similarity to: 11 Proteins, and 100% coverage of the annotated genomic feature by RNAseq alignments, including 6 samples with support for all annotated introns";
NC_043007.1	Gnomon	exon	36856446	36856567	.	-	.	gene_id "LOC115217403"; db_xref "GeneID:115217403"; gbkey "mRNA"; gene "LOC115217403"; ID ""; gene_name "LOC115217403"; transcript_id "XM_029787093.2"; product "cyclin-dependent kinase-like 4, transcript variant X3"; exon_number "3"; model_evidence "Supporting evidence includes similarity to: 11 Proteins, and 100% coverage of the annotated genomic feature by RNAseq alignments, including 6 samples with support for all annotated introns";
NC_043007.1	Gnomon	exon	36905881	36906115	.	-	.	gene_id "LOC115217403"; db_xref "GeneID:115217403"; gbkey "mRNA"; gene "LOC115217403"; ID ""; gene_name "LOC115217403"; transcript_id "XM_029787093.2"; product "cyclin-dependent kinase-like 4, transcript variant X3"; exon_number "2"; model_evidence "Supporting evidence includes similarity to: 11 Proteins, and 100% coverage of the annotated genomic feature by RNAseq alignments, including 6 samples with support for all annotated introns";
NC_043007.1	Gnomon	exon	36906225	36906466	.	-	.	gene_id "LOC115217403"; db_xref "GeneID:115217403"; gbkey "mRNA"; gene "LOC115217403"; ID ""; gene_name "LOC115217403"; transcript_id "XM_029787093.2"; product "cyclin-dependent kinase-like 4, transcript variant X3"; exon_number "1"; model_evidence "Supporting evidence includes similarity to: 11 Proteins, and 100% coverage of the annotated genomic feature by RNAseq alignments, including 6 samples with support for all annotated introns";
NC_043007.1	Gnomon	start_codon	36906046	36906048	.	-	0	gene_id "LOC115217403"; db_xref "GeneID:115217403"; gbkey "CDS"; gene "LOC115217403"; ID ""; gene_name "LOC115217403"; transcript_id "XM_029787093.2"; product "cyclin-dependent kinase-like 4 isoform X3"; protein_id "XP_029642953.1"; exon_number "2";
NC_043007.1	Gnomon	stop_codon	36814434	36814436	.	-	0	gene_id "LOC115217403"; db_xref "GeneID:115217403"; gbkey "CDS"; gene "LOC115217403"; ID ""; gene_name "LOC115217403"; transcript_id "XM_029787093.2"; product "cyclin-dependent kinase-like 4 isoform X3"; protein_id "XP_029642953.1"; exon_number "10";
NC_043007.1	Gnomon	gene	38702705	38706545	.	-	.	gene_id "LOC115217404"; db_xref "GeneID:115217404"; gbkey "Gene"; gene "LOC115217404"; gene_biotype "protein_coding"; ID ""; gene_name "LOC115217404";
NC_043007.1	Gnomon~Covext	transcript	38702705	38706545	.	-	.	gene_id "LOC115217404"; ID "XM_029787094.2"; gene_name "LOC115217404"; transcript_id "Covext~XM_029787094.2";
NC_043007.1	Covext	exon	38704040	38706545	.	-	.	gene_id "LOC115217404"; db_xref "GeneID:115217404"; gbkey "mRNA"; gene "LOC115217404"; ID ""; gene_name "LOC115217404"; transcript_id "Covext~XM_029787094.2"; product "trace amine-associated receptor 1-like"; exon_number "1"; model_evidence "Supporting evidence includes similarity to: 2 Proteins, and 100% coverage of the annotated genomic feature by RNAseq alignments";
NC_043007.1	Covext	exon	38702705	38706545	.	-	.	gene_id "LOC115217404"; db_xref "GeneID:115217404"; gbkey "mRNA"; gene "LOC115217404"; ID ""; gene_name "LOC115217404"; transcript_id "Covext~XM_029787094.2"; product "trace amine-associated receptor 1-like"; exon_number "1"; model_evidence "Supporting evidence includes similarity to: 2 Proteins, and 100% coverage of the annotated genomic feature by RNAseq alignments"; three_prime_ext "1335";
NC_043007.1	Gnomon	transcript	38704040	38706545	.	-	.	gene_id "LOC115217404"; ID "XM_029787094.2"; gene_name "LOC115217404"; transcript_id "XM_029787094.2";
NC_043007.1	Gnomon	CDS	38705348	38706517	.	-	0	gene_id "LOC115217404"; db_xref "GeneID:115217404"; gbkey "CDS"; gene "LOC115217404"; ID ""; gene_name "LOC115217404"; transcript_id "XM_029787094.2"; product "trace amine-associated receptor 1-like"; protein_id "XP_029642954.1"; exon_number "1";
NC_043007.1	Gnomon	exon	38704040	38706545	.	-	.	gene_id "LOC115217404"; db_xref "GeneID:115217404"; gbkey "mRNA"; gene "LOC115217404"; ID ""; gene_name "LOC115217404"; transcript_id "XM_029787094.2"; product "trace amine-associated receptor 1-like"; exon_number "1"; model_evidence "Supporting evidence includes similarity to: 2 Proteins, and 100% coverage of the annotated genomic feature by RNAseq alignments";
NC_043007.1	Gnomon	start_codon	38706515	38706517	.	-	0	gene_id "LOC115217404"; db_xref "GeneID:115217404"; gbkey "CDS"; gene "LOC115217404"; ID ""; gene_name "LOC115217404"; transcript_id "XM_029787094.2"; product "trace amine-associated receptor 1-like"; protein_id "XP_029642954.1"; exon_number "1";
NC_043007.1	Gnomon	stop_codon	38705345	38705347	.	-	0	gene_id "LOC115217404"; db_xref "GeneID:115217404"; gbkey "CDS"; gene "LOC115217404"; ID ""; gene_name "LOC115217404"; transcript_id "XM_029787094.2"; product "trace amine-associated receptor 1-like"; protein_id "XP_029642954.1"; exon_number "1";
NC_043007.1	Gnomon	gene	63856931	64072030	.	+	.	gene_id "LOC115217405"; db_xref "GeneID:115217405"; gbkey "Gene"; gene "LOC115217405"; gene_biotype "protein_coding"; ID ""; gene_name "LOC115217405";
NC_043007.1	Gnomon	transcript	63857464	64072030	.	+	.	gene_id "LOC115217405"; ID "XM_029787095.2"; gene_name "LOC115217405"; transcript_id "XM_029787095.2";
NC_043007.1	Gnomon	CDS	63857828	63857876	.	+	0	gene_id "LOC115217405"; db_xref "GeneID:115217405"; gbkey "CDS"; gene "LOC115217405"; ID ""; gene_name "LOC115217405"; transcript_id "XM_029787095.2"; product "DNA repair protein XRCC3-like isoform X1"; protein_id "XP_029642955.1"; exon_number "1";
NC_043007.1	Gnomon	CDS	63969463	63969600	.	+	2	gene_id "LOC115217405"; db_xref "GeneID:115217405"; gbkey "CDS"; gene "LOC115217405"; ID ""; gene_name "LOC115217405"; transcript_id "XM_029787095.2"; product "DNA repair protein XRCC3-like isoform X1"; protein_id "XP_029642955.1"; exon_number "2";
NC_043007.1	Gnomon	CDS	63976236	63976328	.	+	2	gene_id "LOC115217405"; db_xref "GeneID:115217405"; gbkey "CDS"; gene "LOC115217405"; ID ""; gene_name "LOC115217405"; transcript_id "XM_029787095.2"; product "DNA repair protein XRCC3-like isoform X1"; protein_id "XP_029642955.1"; exon_number "3";
NC_043007.1	Gnomon	CDS	63998197	63998319	.	+	2	gene_id "LOC115217405"; db_xref "GeneID:115217405"; gbkey "CDS"; gene "LOC115217405"; ID ""; gene_name "LOC115217405"; transcript_id "XM_029787095.2"; product "DNA repair protein XRCC3-like isoform X1"; protein_id "XP_029642955.1"; exon_number "4";
NC_043007.1	Gnomon	CDS	64050311	64050462	.	+	2	gene_id "LOC115217405"; db_xref "GeneID:115217405"; gbkey "CDS"; gene "LOC115217405"; ID ""; gene_name "LOC115217405"; transcript_id "XM_029787095.2"; product "DNA repair protein XRCC3-like isoform X1"; protein_id "XP_029642955.1"; exon_number "5";
NC_043007.1	Gnomon	CDS	64060635	64060847	.	+	0	gene_id "LOC115217405"; db_xref "GeneID:115217405"; gbkey "CDS"; gene "LOC115217405"; ID ""; gene_name "LOC115217405"; transcript_id "XM_029787095.2"; product "DNA repair protein XRCC3-like isoform X1"; protein_id "XP_029642955.1"; exon_number "6";
NC_043007.1	Gnomon	CDS	64068827	64069081	.	+	0	gene_id "LOC115217405"; db_xref "GeneID:115217405"; gbkey "CDS"; gene "LOC115217405"; ID ""; gene_name "LOC115217405"; transcript_id "XM_029787095.2"; product "DNA repair protein XRCC3-like isoform X1"; protein_id "XP_029642955.1"; exon_number "7";
NC_043007.1	Gnomon	exon	63857464	63857876	.	+	.	gene_id "LOC115217405"; db_xref "GeneID:115217405"; gbkey "mRNA"; gene "LOC115217405"; ID ""; gene_name "LOC115217405"; transcript_id "XM_029787095.2"; product "DNA repair protein XRCC3-like, transcript variant X1"; exon_number "1"; model_evidence "Supporting evidence includes similarity to: 100% coverage of the annotated genomic feature by RNAseq alignments, including 14 samples with support for all annotated introns";
NC_043007.1	Gnomon	exon	63969463	63969600	.	+	.	gene_id "LOC115217405"; db_xref "GeneID:115217405"; gbkey "mRNA"; gene "LOC115217405"; ID ""; gene_name "LOC115217405"; transcript_id "XM_029787095.2"; product "DNA repair protein XRCC3-like, transcript variant X1"; exon_number "2"; model_evidence "Supporting evidence includes similarity to: 100% coverage of the annotated genomic feature by RNAseq alignments, including 14 samples with support for all annotated introns";
NC_043007.1	Gnomon	exon	63976236	63976328	.	+	.	gene_id "LOC115217405"; db_xref "GeneID:115217405"; gbkey "mRNA"; gene "LOC115217405"; ID ""; gene_name "LOC115217405"; transcript_id "XM_029787095.2"; product "DNA repair protein XRCC3-like, transcript variant X1"; exon_number "3"; model_evidence "Supporting evidence includes similarity to: 100% coverage of the annotated genomic feature by RNAseq alignments, including 14 samples with support for all annotated introns";
NC_043007.1	Gnomon	exon	63998197	63998319	.	+	.	gene_id "LOC115217405"; db_xref "GeneID:115217405"; gbkey "mRNA"; gene "LOC115217405"; ID ""; gene_name "LOC115217405"; transcript_id "XM_029787095.2"; product "DNA repair protein XRCC3-like, transcript variant X1"; exon_number "4"; model_evidence "Supporting evidence includes similarity to: 100% coverage of the annotated genomic feature by RNAseq alignments, including 14 samples with support for all annotated introns";
NC_043007.1	Gnomon	exon	64050311	64050462	.	+	.	gene_id "LOC115217405"; db_xref "GeneID:115217405"; gbkey "mRNA"; gene "LOC115217405"; ID ""; gene_name "LOC115217405"; transcript_id "XM_029787095.2"; product "DNA repair protein XRCC3-like, transcript variant X1"; exon_number "5"; model_evidence "Supporting evidence includes similarity to: 100% coverage of the annotated genomic feature by RNAseq alignments, including 14 samples with support for all annotated introns";
NC_043007.1	Gnomon	exon	64060635	64060847	.	+	.	gene_id "LOC115217405"; db_xref "GeneID:115217405"; gbkey "mRNA"; gene "LOC115217405"; ID ""; gene_name "LOC115217405"; transcript_id "XM_029787095.2"; product "DNA repair protein XRCC3-like, transcript variant X1"; exon_number "6"; model_evidence "Supporting evidence includes similarity to: 100% coverage of the annotated genomic feature by RNAseq alignments, including 14 samples with support for all annotated introns";
NC_043007.1	Gnomon	exon	64068827	64072030	.	+	.	gene_id "LOC115217405"; db_xref "GeneID:115217405"; gbkey "mRNA"; gene "LOC115217405"; ID ""; gene_name "LOC115217405"; transcript_id "XM_029787095.2"; product "DNA repair protein XRCC3-like, transcript variant X1"; exon_number "7"; model_evidence "Supporting evidence includes similarity to: 100% coverage of the annotated genomic feature by RNAseq alignments, including 14 samples with support for all annotated introns";
NC_043007.1	Gnomon	start_codon	63857828	63857830	.	+	0	gene_id "LOC115217405"; db_xref "GeneID:115217405"; gbkey "CDS"; gene "LOC115217405"; ID ""; gene_name "LOC115217405"; transcript_id "XM_029787095.2"; product "DNA repair protein XRCC3-like isoform X1"; protein_id "XP_029642955.1"; exon_number "1";
NC_043007.1	Gnomon	stop_codon	64069082	64069084	.	+	0	gene_id "LOC115217405"; db_xref "GeneID:115217405"; gbkey "CDS"; gene "LOC115217405"; ID ""; gene_name "LOC115217405"; transcript_id "XM_029787095.2"; product "DNA repair protein XRCC3-like isoform X1"; protein_id "XP_029642955.1"; exon_number "7";
NC_043007.1	Gnomon	transcript	63941625	64072030	.	+	.	gene_id "LOC115217405"; ID "XM_029787096.2"; gene_name "LOC115217405"; transcript_id "XM_029787096.2";
NC_043007.1	Gnomon	CDS	63941711	63941738	.	+	0	gene_id "LOC115217405"; db_xref "GeneID:115217405"; gbkey "CDS"; gene "LOC115217405"; ID ""; gene_name "LOC115217405"; transcript_id "XM_029787096.2"; product "DNA repair protein XRCC3-like isoform X2"; protein_id "XP_029642956.1"; exon_number "1";
NC_043007.1	Gnomon	CDS	63969463	63969600	.	+	2	gene_id "LOC115217405"; db_xref "GeneID:115217405"; gbkey "CDS"; gene "LOC115217405"; ID ""; gene_name "LOC115217405"; transcript_id "XM_029787096.2"; product "DNA repair protein XRCC3-like isoform X2"; protein_id "XP_029642956.1"; exon_number "2";
NC_043007.1	Gnomon	CDS	63976236	63976328	.	+	2	gene_id "LOC115217405"; db_xref "GeneID:115217405"; gbkey "CDS"; gene "LOC115217405"; ID ""; gene_name "LOC115217405"; transcript_id "XM_029787096.2"; product "DNA repair protein XRCC3-like isoform X2"; protein_id "XP_029642956.1"; exon_number "3";
NC_043007.1	Gnomon	CDS	63998197	63998319	.	+	2	gene_id "LOC115217405"; db_xref "GeneID:115217405"; gbkey "CDS"; gene "LOC115217405"; ID ""; gene_name "LOC115217405"; transcript_id "XM_029787096.2"; product "DNA repair protein XRCC3-like isoform X2"; protein_id "XP_029642956.1"; exon_number "4";
NC_043007.1	Gnomon	CDS	64050311	64050462	.	+	2	gene_id "LOC115217405"; db_xref "GeneID:115217405"; gbkey "CDS"; gene "LOC115217405"; ID ""; gene_name "LOC115217405"; transcript_id "XM_029787096.2"; product "DNA repair protein XRCC3-like isoform X2"; protein_id "XP_029642956.1"; exon_number "5";
NC_043007.1	Gnomon	CDS	64060635	64060847	.	+	0	gene_id "LOC115217405"; db_xref "GeneID:115217405"; gbkey "CDS"; gene "LOC115217405"; ID ""; gene_name "LOC115217405"; transcript_id "XM_029787096.2"; product "DNA repair protein XRCC3-like isoform X2"; protein_id "XP_029642956.1"; exon_number "6";
NC_043007.1	Gnomon	CDS	64068827	64069081	.	+	0	gene_id "LOC115217405"; db_xref "GeneID:115217405"; gbkey "CDS"; gene "LOC115217405"; ID ""; gene_name "LOC115217405"; transcript_id "XM_029787096.2"; product "DNA repair protein XRCC3-like isoform X2"; protein_id "XP_029642956.1"; exon_number "7";
NC_043007.1	Gnomon	exon	63941625	63941738	.	+	.	gene_id "LOC115217405"; db_xref "GeneID:115217405"; gbkey "mRNA"; gene "LOC115217405"; ID ""; gene_name "LOC115217405"; transcript_id "XM_029787096.2"; product "DNA repair protein XRCC3-like, transcript variant X2"; exon_number "1"; model_evidence "Supporting evidence includes similarity to: 100% coverage of the annotated genomic feature by RNAseq alignments, including 1 sample with support for all annotated introns";
NC_043007.1	Gnomon	exon	63969463	63969600	.	+	.	gene_id "LOC115217405"; db_xref "GeneID:115217405"; gbkey "mRNA"; gene "LOC115217405"; ID ""; gene_name "LOC115217405"; transcript_id "XM_029787096.2"; product "DNA repair protein XRCC3-like, transcript variant X2"; exon_number "2"; model_evidence "Supporting evidence includes similarity to: 100% coverage of the annotated genomic feature by RNAseq alignments, including 1 sample with support for all annotated introns";
NC_043007.1	Gnomon	exon	63976236	63976328	.	+	.	gene_id "LOC115217405"; db_xref "GeneID:115217405"; gbkey "mRNA"; gene "LOC115217405"; ID ""; gene_name "LOC115217405"; transcript_id "XM_029787096.2"; product "DNA repair protein XRCC3-like, transcript variant X2"; exon_number "3"; model_evidence "Supporting evidence includes similarity to: 100% coverage of the annotated genomic feature by RNAseq alignments, including 1 sample with support for all annotated introns";
NC_043007.1	Gnomon	exon	63998197	63998319	.	+	.	gene_id "LOC115217405"; db_xref "GeneID:115217405"; gbkey "mRNA"; gene "LOC115217405"; ID ""; gene_name "LOC115217405"; transcript_id "XM_029787096.2"; product "DNA repair protein XRCC3-like, transcript variant X2"; exon_number "4"; model_evidence "Supporting evidence includes similarity to: 100% coverage of the annotated genomic feature by RNAseq alignments, including 1 sample with support for all annotated introns";
NC_043007.1	Gnomon	exon	64050311	64050462	.	+	.	gene_id "LOC115217405"; db_xref "GeneID:115217405"; gbkey "mRNA"; gene "LOC115217405"; ID ""; gene_name "LOC115217405"; transcript_id "XM_029787096.2"; product "DNA repair protein XRCC3-like, transcript variant X2"; exon_number "5"; model_evidence "Supporting evidence includes similarity to: 100% coverage of the annotated genomic feature by RNAseq alignments, including 1 sample with support for all annotated introns";
NC_043007.1	Gnomon	exon	64060635	64060847	.	+	.	gene_id "LOC115217405"; db_xref "GeneID:115217405"; gbkey "mRNA"; gene "LOC115217405"; ID ""; gene_name "LOC115217405"; transcript_id "XM_029787096.2"; product "DNA repair protein XRCC3-like, transcript variant X2"; exon_number "6"; model_evidence "Supporting evidence includes similarity to: 100% coverage of the annotated genomic feature by RNAseq alignments, including 1 sample with support for all annotated introns";
NC_043007.1	Gnomon	exon	64068827	64072030	.	+	.	gene_id "LOC115217405"; db_xref "GeneID:115217405"; gbkey "mRNA"; gene "LOC115217405"; ID ""; gene_name "LOC115217405"; transcript_id "XM_029787096.2"; product "DNA repair protein XRCC3-like, transcript variant X2"; exon_number "7"; model_evidence "Supporting evidence includes similarity to: 100% coverage of the annotated genomic feature by RNAseq alignments, including 1 sample with support for all annotated introns";
NC_043007.1	Gnomon	start_codon	63941711	63941713	.	+	0	gene_id "LOC115217405"; db_xref "GeneID:115217405"; gbkey "CDS"; gene "LOC115217405"; ID ""; gene_name "LOC115217405"; transcript_id "XM_029787096.2"; product "DNA repair protein XRCC3-like isoform X2"; protein_id "XP_029642956.1"; exon_number "1";
NC_043007.1	Gnomon	stop_codon	64069082	64069084	.	+	0	gene_id "LOC115217405"; db_xref "GeneID:115217405"; gbkey "CDS"; gene "LOC115217405"; ID ""; gene_name "LOC115217405"; transcript_id "XM_029787096.2"; product "DNA repair protein XRCC3-like isoform X2"; protein_id "XP_029642956.1"; exon_number "7";
NC_043007.1	Gnomon	transcript	63928782	64072030	.	+	.	gene_id "LOC115217405"; ID "XM_029787097.2"; gene_name "LOC115217405"; transcript_id "XM_029787097.2";
NC_043007.1	Gnomon	CDS	63969582	63969600	.	+	0	gene_id "LOC115217405"; db_xref "GeneID:115217405"; gbkey "CDS"; gene "LOC115217405"; ID ""; gene_name "LOC115217405"; transcript_id "XM_029787097.2"; product "DNA repair protein XRCC3-like isoform X4"; protein_id "XP_029642957.1"; exon_number "2";
NC_043007.1	Gnomon	CDS	63976236	63976328	.	+	2	gene_id "LOC115217405"; db_xref "GeneID:115217405"; gbkey "CDS"; gene "LOC115217405"; ID ""; gene_name "LOC115217405"; transcript_id "XM_029787097.2"; product "DNA repair protein XRCC3-like isoform X4"; protein_id "XP_029642957.1"; exon_number "3";
NC_043007.1	Gnomon	CDS	63998197	63998319	.	+	2	gene_id "LOC115217405"; db_xref "GeneID:115217405"; gbkey "CDS"; gene "LOC115217405"; ID ""; gene_name "LOC115217405"; transcript_id "XM_029787097.2"; product "DNA repair protein XRCC3-like isoform X4"; protein_id "XP_029642957.1"; exon_number "4";
NC_043007.1	Gnomon	CDS	64050311	64050462	.	+	2	gene_id "LOC115217405"; db_xref "GeneID:115217405"; gbkey "CDS"; gene "LOC115217405"; ID ""; gene_name "LOC115217405"; transcript_id "XM_029787097.2"; product "DNA repair protein XRCC3-like isoform X4"; protein_id "XP_029642957.1"; exon_number "5";
NC_043007.1	Gnomon	CDS	64060635	64060847	.	+	0	gene_id "LOC115217405"; db_xref "GeneID:115217405"; gbkey "CDS"; gene "LOC115217405"; ID ""; gene_name "LOC115217405"; transcript_id "XM_029787097.2"; product "DNA repair protein XRCC3-like isoform X4"; protein_id "XP_029642957.1"; exon_number "6";
NC_043007.1	Gnomon	CDS	64068827	64069081	.	+	0	gene_id "LOC115217405"; db_xref "GeneID:115217405"; gbkey "CDS"; gene "LOC115217405"; ID ""; gene_name "LOC115217405"; transcript_id "XM_029787097.2"; product "DNA repair protein XRCC3-like isoform X4"; protein_id "XP_029642957.1"; exon_number "7";
NC_043007.1	Gnomon	exon	63928782	63928800	.	+	.	gene_id "LOC115217405"; db_xref "GeneID:115217405"; gbkey "mRNA"; gene "LOC115217405"; ID ""; gene_name "LOC115217405"; transcript_id "XM_029787097.2"; product "DNA repair protein XRCC3-like, transcript variant X8"; exon_number "1"; model_evidence "Supporting evidence includes similarity to: 100% coverage of the annotated genomic feature by RNAseq alignments, including 1 sample with support for all annotated introns";
NC_043007.1	Gnomon	exon	63969463	63969600	.	+	.	gene_id "LOC115217405"; db_xref "GeneID:115217405"; gbkey "mRNA"; gene "LOC115217405"; ID ""; gene_name "LOC115217405"; transcript_id "XM_029787097.2"; product "DNA repair protein XRCC3-like, transcript variant X8"; exon_number "2"; model_evidence "Supporting evidence includes similarity to: 100% coverage of the annotated genomic feature by RNAseq alignments, including 1 sample with support for all annotated introns";
NC_043007.1	Gnomon	exon	63976236	63976328	.	+	.	gene_id "LOC115217405"; db_xref "GeneID:115217405"; gbkey "mRNA"; gene "LOC115217405"; ID ""; gene_name "LOC115217405"; transcript_id "XM_029787097.2"; product "DNA repair protein XRCC3-like, transcript variant X8"; exon_number "3"; model_evidence "Supporting evidence includes similarity to: 100% coverage of the annotated genomic feature by RNAseq alignments, including 1 sample with support for all annotated introns";
NC_043007.1	Gnomon	exon	63998197	63998319	.	+	.	gene_id "LOC115217405"; db_xref "GeneID:115217405"; gbkey "mRNA"; gene "LOC115217405"; ID ""; gene_name "LOC115217405"; transcript_id "XM_029787097.2"; product "DNA repair protein XRCC3-like, transcript variant X8"; exon_number "4"; model_evidence "Supporting evidence includes similarity to: 100% coverage of the annotated genomic feature by RNAseq alignments, including 1 sample with support for all annotated introns";
NC_043007.1	Gnomon	exon	64050311	64050462	.	+	.	gene_id "LOC115217405"; db_xref "GeneID:115217405"; gbkey "mRNA"; gene "LOC115217405"; ID ""; gene_name "LOC115217405"; transcript_id "XM_029787097.2"; product "DNA repair protein XRCC3-like, transcript variant X8"; exon_number "5"; model_evidence "Supporting evidence includes similarity to: 100% coverage of the annotated genomic feature by RNAseq alignments, including 1 sample with support for all annotated introns";
NC_043007.1	Gnomon	exon	64060635	64060847	.	+	.	gene_id "LOC115217405"; db_xref "GeneID:115217405"; gbkey "mRNA"; gene "LOC115217405"; ID ""; gene_name "LOC115217405"; transcript_id "XM_029787097.2"; product "DNA repair protein XRCC3-like, transcript variant X8"; exon_number "6"; model_evidence "Supporting evidence includes similarity to: 100% coverage of the annotated genomic feature by RNAseq alignments, including 1 sample with support for all annotated introns";
NC_043007.1	Gnomon	exon	64068827	64072030	.	+	.	gene_id "LOC115217405"; db_xref "GeneID:115217405"; gbkey "mRNA"; gene "LOC115217405"; ID ""; gene_name "LOC115217405"; transcript_id "XM_029787097.2"; product "DNA repair protein XRCC3-like, transcript variant X8"; exon_number "7"; model_evidence "Supporting evidence includes similarity to: 100% coverage of the annotated genomic feature by RNAseq alignments, including 1 sample with support for all annotated introns";
NC_043007.1	Gnomon	start_codon	63969582	63969584	.	+	0	gene_id "LOC115217405"; db_xref "GeneID:115217405"; gbkey "CDS"; gene "LOC115217405"; ID ""; gene_name "LOC115217405"; transcript_id "XM_029787097.2"; product "DNA repair protein XRCC3-like isoform X4"; protein_id "XP_029642957.1"; exon_number "2";
NC_043007.1	Gnomon	stop_codon	64069082	64069084	.	+	0	gene_id "LOC115217405"; db_xref "GeneID:115217405"; gbkey "CDS"; gene "LOC115217405"; ID ""; gene_name "LOC115217405"; transcript_id "XM_029787097.2"; product "DNA repair protein XRCC3-like isoform X4"; protein_id "XP_029642957.1"; exon_number "7";
NC_043007.1	Gnomon	transcript	63857464	64072030	.	+	.	gene_id "LOC115217405"; ID "XM_036507598.1"; gene_name "LOC115217405"; transcript_id "XM_036507598.1";
NC_043007.1	Gnomon	CDS	63857828	63857876	.	+	0	gene_id "LOC115217405"; db_xref "GeneID:115217405"; gbkey "CDS"; gene "LOC115217405"; ID ""; gene_name "LOC115217405"; transcript_id "XM_036507598.1"; product "DNA repair protein XRCC3-like isoform X3"; protein_id "XP_036363491.1"; exon_number "1";
NC_043007.1	Gnomon	CDS	63969463	63969600	.	+	2	gene_id "LOC115217405"; db_xref "GeneID:115217405"; gbkey "CDS"; gene "LOC115217405"; ID ""; gene_name "LOC115217405"; transcript_id "XM_036507598.1"; product "DNA repair protein XRCC3-like isoform X3"; protein_id "XP_036363491.1"; exon_number "2";
NC_043007.1	Gnomon	CDS	63998197	63998319	.	+	2	gene_id "LOC115217405"; db_xref "GeneID:115217405"; gbkey "CDS"; gene "LOC115217405"; ID ""; gene_name "LOC115217405"; transcript_id "XM_036507598.1"; product "DNA repair protein XRCC3-like isoform X3"; protein_id "XP_036363491.1"; exon_number "3";
NC_043007.1	Gnomon	CDS	64050311	64050462	.	+	2	gene_id "LOC115217405"; db_xref "GeneID:115217405"; gbkey "CDS"; gene "LOC115217405"; ID ""; gene_name "LOC115217405"; transcript_id "XM_036507598.1"; product "DNA repair protein XRCC3-like isoform X3"; protein_id "XP_036363491.1"; exon_number "4";
NC_043007.1	Gnomon	CDS	64060635	64060847	.	+	0	gene_id "LOC115217405"; db_xref "GeneID:115217405"; gbkey "CDS"; gene "LOC115217405"; ID ""; gene_name "LOC115217405"; transcript_id "XM_036507598.1"; product "DNA repair protein XRCC3-like isoform X3"; protein_id "XP_036363491.1"; exon_number "5";
NC_043007.1	Gnomon	CDS	64068827	64069081	.	+	0	gene_id "LOC115217405"; db_xref "GeneID:115217405"; gbkey "CDS"; gene "LOC115217405"; ID ""; gene_name "LOC115217405"; transcript_id "XM_036507598.1"; product "DNA repair protein XRCC3-like isoform X3"; protein_id "XP_036363491.1"; exon_number "6";
NC_043007.1	Gnomon	exon	63857464	63857876	.	+	.	gene_id "LOC115217405"; db_xref "GeneID:115217405"; gbkey "mRNA"; gene "LOC115217405"; ID ""; gene_name "LOC115217405"; transcript_id "XM_036507598.1"; product "DNA repair protein XRCC3-like, transcript variant X3"; exon_number "1"; model_evidence "Supporting evidence includes similarity to: 100% coverage of the annotated genomic feature by RNAseq alignments, including 4 samples with support for all annotated introns";
NC_043007.1	Gnomon	exon	63969463	63969600	.	+	.	gene_id "LOC115217405"; db_xref "GeneID:115217405"; gbkey "mRNA"; gene "LOC115217405"; ID ""; gene_name "LOC115217405"; transcript_id "XM_036507598.1"; product "DNA repair protein XRCC3-like, transcript variant X3"; exon_number "2"; model_evidence "Supporting evidence includes similarity to: 100% coverage of the annotated genomic feature by RNAseq alignments, including 4 samples with support for all annotated introns";
NC_043007.1	Gnomon	exon	63998197	63998319	.	+	.	gene_id "LOC115217405"; db_xref "GeneID:115217405"; gbkey "mRNA"; gene "LOC115217405"; ID ""; gene_name "LOC115217405"; transcript_id "XM_036507598.1"; product "DNA repair protein XRCC3-like, transcript variant X3"; exon_number "3"; model_evidence "Supporting evidence includes similarity to: 100% coverage of the annotated genomic feature by RNAseq alignments, including 4 samples with support for all annotated introns";
NC_043007.1	Gnomon	exon	64050311	64050462	.	+	.	gene_id "LOC115217405"; db_xref "GeneID:115217405"; gbkey "mRNA"; gene "LOC115217405"; ID ""; gene_name "LOC115217405"; transcript_id "XM_036507598.1"; product "DNA repair protein XRCC3-like, transcript variant X3"; exon_number "4"; model_evidence "Supporting evidence includes similarity to: 100% coverage of the annotated genomic feature by RNAseq alignments, including 4 samples with support for all annotated introns";
NC_043007.1	Gnomon	exon	64060635	64060847	.	+	.	gene_id "LOC115217405"; db_xref "GeneID:115217405"; gbkey "mRNA"; gene "LOC115217405"; ID ""; gene_name "LOC115217405"; transcript_id "XM_036507598.1"; product "DNA repair protein XRCC3-like, transcript variant X3"; exon_number "5"; model_evidence "Supporting evidence includes similarity to: 100% coverage of the annotated genomic feature by RNAseq alignments, including 4 samples with support for all annotated introns";
NC_043007.1	Gnomon	exon	64068827	64072030	.	+	.	gene_id "LOC115217405"; db_xref "GeneID:115217405"; gbkey "mRNA"; gene "LOC115217405"; ID ""; gene_name "LOC115217405"; transcript_id "XM_036507598.1"; product "DNA repair protein XRCC3-like, transcript variant X3"; exon_number "6"; model_evidence "Supporting evidence includes similarity to: 100% coverage of the annotated genomic feature by RNAseq alignments, including 4 samples with support for all annotated introns";
NC_043007.1	Gnomon	start_codon	63857828	63857830	.	+	0	gene_id "LOC115217405"; db_xref "GeneID:115217405"; gbkey "CDS"; gene "LOC115217405"; ID ""; gene_name "LOC115217405"; transcript_id "XM_036507598.1"; product "DNA repair protein XRCC3-like isoform X3"; protein_id "XP_036363491.1"; exon_number "1";
NC_043007.1	Gnomon	stop_codon	64069082	64069084	.	+	0	gene_id "LOC115217405"; db_xref "GeneID:115217405"; gbkey "CDS"; gene "LOC115217405"; ID ""; gene_name "LOC115217405"; transcript_id "XM_036507598.1"; product "DNA repair protein XRCC3-like isoform X3"; protein_id "XP_036363491.1"; exon_number "6";
NC_043007.1	Gnomon	transcript	63965241	64072030	.	+	.	gene_id "LOC115217405"; ID "XM_036507599.1"; gene_name "LOC115217405"; transcript_id "XM_036507599.1";
NC_043007.1	Gnomon	CDS	63969582	63969600	.	+	0	gene_id "LOC115217405"; db_xref "GeneID:115217405"; gbkey "CDS"; gene "LOC115217405"; ID ""; gene_name "LOC115217405"; transcript_id "XM_036507599.1"; product "DNA repair protein XRCC3-like isoform X4"; protein_id "XP_036363492.1"; exon_number "2";
NC_043007.1	Gnomon	CDS	63976236	63976328	.	+	2	gene_id "LOC115217405"; db_xref "GeneID:115217405"; gbkey "CDS"; gene "LOC115217405"; ID ""; gene_name "LOC115217405"; transcript_id "XM_036507599.1"; product "DNA repair protein XRCC3-like isoform X4"; protein_id "XP_036363492.1"; exon_number "3";
NC_043007.1	Gnomon	CDS	63998197	63998319	.	+	2	gene_id "LOC115217405"; db_xref "GeneID:115217405"; gbkey "CDS"; gene "LOC115217405"; ID ""; gene_name "LOC115217405"; transcript_id "XM_036507599.1"; product "DNA repair protein XRCC3-like isoform X4"; protein_id "XP_036363492.1"; exon_number "4";
NC_043007.1	Gnomon	CDS	64050311	64050462	.	+	2	gene_id "LOC115217405"; db_xref "GeneID:115217405"; gbkey "CDS"; gene "LOC115217405"; ID ""; gene_name "LOC115217405"; transcript_id "XM_036507599.1"; product "DNA repair protein XRCC3-like isoform X4"; protein_id "XP_036363492.1"; exon_number "5";
NC_043007.1	Gnomon	CDS	64060635	64060847	.	+	0	gene_id "LOC115217405"; db_xref "GeneID:115217405"; gbkey "CDS"; gene "LOC115217405"; ID ""; gene_name "LOC115217405"; transcript_id "XM_036507599.1"; product "DNA repair protein XRCC3-like isoform X4"; protein_id "XP_036363492.1"; exon_number "6";
NC_043007.1	Gnomon	CDS	64068827	64069081	.	+	0	gene_id "LOC115217405"; db_xref "GeneID:115217405"; gbkey "CDS"; gene "LOC115217405"; ID ""; gene_name "LOC115217405"; transcript_id "XM_036507599.1"; product "DNA repair protein XRCC3-like isoform X4"; protein_id "XP_036363492.1"; exon_number "7";
NC_043007.1	Gnomon	exon	63965241	63965298	.	+	.	gene_id "LOC115217405"; db_xref "GeneID:115217405"; gbkey "mRNA"; gene "LOC115217405"; ID ""; gene_name "LOC115217405"; transcript_id "XM_036507599.1"; product "DNA repair protein XRCC3-like, transcript variant X4"; exon_number "1"; model_evidence "Supporting evidence includes similarity to: 100% coverage of the annotated genomic feature by RNAseq alignments, including 1 sample with support for all annotated introns";
NC_043007.1	Gnomon	exon	63969463	63969600	.	+	.	gene_id "LOC115217405"; db_xref "GeneID:115217405"; gbkey "mRNA"; gene "LOC115217405"; ID ""; gene_name "LOC115217405"; transcript_id "XM_036507599.1"; product "DNA repair protein XRCC3-like, transcript variant X4"; exon_number "2"; model_evidence "Supporting evidence includes similarity to: 100% coverage of the annotated genomic feature by RNAseq alignments, including 1 sample with support for all annotated introns";
NC_043007.1	Gnomon	exon	63976236	63976328	.	+	.	gene_id "LOC115217405"; db_xref "GeneID:115217405"; gbkey "mRNA"; gene "LOC115217405"; ID ""; gene_name "LOC115217405"; transcript_id "XM_036507599.1"; product "DNA repair protein XRCC3-like, transcript variant X4"; exon_number "3"; model_evidence "Supporting evidence includes similarity to: 100% coverage of the annotated genomic feature by RNAseq alignments, including 1 sample with support for all annotated introns";
NC_043007.1	Gnomon	exon	63998197	63998319	.	+	.	gene_id "LOC115217405"; db_xref "GeneID:115217405"; gbkey "mRNA"; gene "LOC115217405"; ID ""; gene_name "LOC115217405"; transcript_id "XM_036507599.1"; product "DNA repair protein XRCC3-like, transcript variant X4"; exon_number "4"; model_evidence "Supporting evidence includes similarity to: 100% coverage of the annotated genomic feature by RNAseq alignments, including 1 sample with support for all annotated introns";
NC_043007.1	Gnomon	exon	64050311	64050462	.	+	.	gene_id "LOC115217405"; db_xref "GeneID:115217405"; gbkey "mRNA"; gene "LOC115217405"; ID ""; gene_name "LOC115217405"; transcript_id "XM_036507599.1"; product "DNA repair protein XRCC3-like, transcript variant X4"; exon_number "5"; model_evidence "Supporting evidence includes similarity to: 100% coverage of the annotated genomic feature by RNAseq alignments, including 1 sample with support for all annotated introns";
NC_043007.1	Gnomon	exon	64060635	64060847	.	+	.	gene_id "LOC115217405"; db_xref "GeneID:115217405"; gbkey "mRNA"; gene "LOC115217405"; ID ""; gene_name "LOC115217405"; transcript_id "XM_036507599.1"; product "DNA repair protein XRCC3-like, transcript variant X4"; exon_number "6"; model_evidence "Supporting evidence includes similarity to: 100% coverage of the annotated genomic feature by RNAseq alignments, including 1 sample with support for all annotated introns";
NC_043007.1	Gnomon	exon	64068827	64072030	.	+	.	gene_id "LOC115217405"; db_xref "GeneID:115217405"; gbkey "mRNA"; gene "LOC115217405"; ID ""; gene_name "LOC115217405"; transcript_id "XM_036507599.1"; product "DNA repair protein XRCC3-like, transcript variant X4"; exon_number "7"; model_evidence "Supporting evidence includes similarity to: 100% coverage of the annotated genomic feature by RNAseq alignments, including 1 sample with support for all annotated introns";
NC_043007.1	Gnomon	start_codon	63969582	63969584	.	+	0	gene_id "LOC115217405"; db_xref "GeneID:115217405"; gbkey "CDS"; gene "LOC115217405"; ID ""; gene_name "LOC115217405"; transcript_id "XM_036507599.1"; product "DNA repair protein XRCC3-like isoform X4"; protein_id "XP_036363492.1"; exon_number "2";
NC_043007.1	Gnomon	stop_codon	64069082	64069084	.	+	0	gene_id "LOC115217405"; db_xref "GeneID:115217405"; gbkey "CDS"; gene "LOC115217405"; ID ""; gene_name "LOC115217405"; transcript_id "XM_036507599.1"; product "DNA repair protein XRCC3-like isoform X4"; protein_id "XP_036363492.1"; exon_number "7";
NC_043007.1	Gnomon	transcript	63914239	64072030	.	+	.	gene_id "LOC115217405"; ID "XM_036507600.1"; gene_name "LOC115217405"; transcript_id "XM_036507600.1";
NC_043007.1	Gnomon	CDS	63969582	63969600	.	+	0	gene_id "LOC115217405"; db_xref "GeneID:115217405"; gbkey "CDS"; gene "LOC115217405"; ID ""; gene_name "LOC115217405"; transcript_id "XM_036507600.1"; product "DNA repair protein XRCC3-like isoform X4"; protein_id "XP_036363493.1"; exon_number "2";
NC_043007.1	Gnomon	CDS	63976236	63976328	.	+	2	gene_id "LOC115217405"; db_xref "GeneID:115217405"; gbkey "CDS"; gene "LOC115217405"; ID ""; gene_name "LOC115217405"; transcript_id "XM_036507600.1"; product "DNA repair protein XRCC3-like isoform X4"; protein_id "XP_036363493.1"; exon_number "3";
NC_043007.1	Gnomon	CDS	63998197	63998319	.	+	2	gene_id "LOC115217405"; db_xref "GeneID:115217405"; gbkey "CDS"; gene "LOC115217405"; ID ""; gene_name "LOC115217405"; transcript_id "XM_036507600.1"; product "DNA repair protein XRCC3-like isoform X4"; protein_id "XP_036363493.1"; exon_number "4";
NC_043007.1	Gnomon	CDS	64050311	64050462	.	+	2	gene_id "LOC115217405"; db_xref "GeneID:115217405"; gbkey "CDS"; gene "LOC115217405"; ID ""; gene_name "LOC115217405"; transcript_id "XM_036507600.1"; product "DNA repair protein XRCC3-like isoform X4"; protein_id "XP_036363493.1"; exon_number "5";
NC_043007.1	Gnomon	CDS	64060635	64060847	.	+	0	gene_id "LOC115217405"; db_xref "GeneID:115217405"; gbkey "CDS"; gene "LOC115217405"; ID ""; gene_name "LOC115217405"; transcript_id "XM_036507600.1"; product "DNA repair protein XRCC3-like isoform X4"; protein_id "XP_036363493.1"; exon_number "6";
NC_043007.1	Gnomon	CDS	64068827	64069081	.	+	0	gene_id "LOC115217405"; db_xref "GeneID:115217405"; gbkey "CDS"; gene "LOC115217405"; ID ""; gene_name "LOC115217405"; transcript_id "XM_036507600.1"; product "DNA repair protein XRCC3-like isoform X4"; protein_id "XP_036363493.1"; exon_number "7";
NC_043007.1	Gnomon	exon	63914239	63914294	.	+	.	gene_id "LOC115217405"; db_xref "GeneID:115217405"; gbkey "mRNA"; gene "LOC115217405"; ID ""; gene_name "LOC115217405"; transcript_id "XM_036507600.1"; product "DNA repair protein XRCC3-like, transcript variant X5"; exon_number "1"; model_evidence "Supporting evidence includes similarity to: 100% coverage of the annotated genomic feature by RNAseq alignments, including 1 sample with support for all annotated introns";
NC_043007.1	Gnomon	exon	63969463	63969600	.	+	.	gene_id "LOC115217405"; db_xref "GeneID:115217405"; gbkey "mRNA"; gene "LOC115217405"; ID ""; gene_name "LOC115217405"; transcript_id "XM_036507600.1"; product "DNA repair protein XRCC3-like, transcript variant X5"; exon_number "2"; model_evidence "Supporting evidence includes similarity to: 100% coverage of the annotated genomic feature by RNAseq alignments, including 1 sample with support for all annotated introns";
NC_043007.1	Gnomon	exon	63976236	63976328	.	+	.	gene_id "LOC115217405"; db_xref "GeneID:115217405"; gbkey "mRNA"; gene "LOC115217405"; ID ""; gene_name "LOC115217405"; transcript_id "XM_036507600.1"; product "DNA repair protein XRCC3-like, transcript variant X5"; exon_number "3"; model_evidence "Supporting evidence includes similarity to: 100% coverage of the annotated genomic feature by RNAseq alignments, including 1 sample with support for all annotated introns";
NC_043007.1	Gnomon	exon	63998197	63998319	.	+	.	gene_id "LOC115217405"; db_xref "GeneID:115217405"; gbkey "mRNA"; gene "LOC115217405"; ID ""; gene_name "LOC115217405"; transcript_id "XM_036507600.1"; product "DNA repair protein XRCC3-like, transcript variant X5"; exon_number "4"; model_evidence "Supporting evidence includes similarity to: 100% coverage of the annotated genomic feature by RNAseq alignments, including 1 sample with support for all annotated introns";
NC_043007.1	Gnomon	exon	64050311	64050462	.	+	.	gene_id "LOC115217405"; db_xref "GeneID:115217405"; gbkey "mRNA"; gene "LOC115217405"; ID ""; gene_name "LOC115217405"; transcript_id "XM_036507600.1"; product "DNA repair protein XRCC3-like, transcript variant X5"; exon_number "5"; model_evidence "Supporting evidence includes similarity to: 100% coverage of the annotated genomic feature by RNAseq alignments, including 1 sample with support for all annotated introns";
NC_043007.1	Gnomon	exon	64060635	64060847	.	+	.	gene_id "LOC115217405"; db_xref "GeneID:115217405"; gbkey "mRNA"; gene "LOC115217405"; ID ""; gene_name "LOC115217405"; transcript_id "XM_036507600.1"; product "DNA repair protein XRCC3-like, transcript variant X5"; exon_number "6"; model_evidence "Supporting evidence includes similarity to: 100% coverage of the annotated genomic feature by RNAseq alignments, including 1 sample with support for all annotated introns";
NC_043007.1	Gnomon	exon	64068827	64072030	.	+	.	gene_id "LOC115217405"; db_xref "GeneID:115217405"; gbkey "mRNA"; gene "LOC115217405"; ID ""; gene_name "LOC115217405"; transcript_id "XM_036507600.1"; product "DNA repair protein XRCC3-like, transcript variant X5"; exon_number "7"; model_evidence "Supporting evidence includes similarity to: 100% coverage of the annotated genomic feature by RNAseq alignments, including 1 sample with support for all annotated introns";
NC_043007.1	Gnomon	start_codon	63969582	63969584	.	+	0	gene_id "LOC115217405"; db_xref "GeneID:115217405"; gbkey "CDS"; gene "LOC115217405"; ID ""; gene_name "LOC115217405"; transcript_id "XM_036507600.1"; product "DNA repair protein XRCC3-like isoform X4"; protein_id "XP_036363493.1"; exon_number "2";
NC_043007.1	Gnomon	stop_codon	64069082	64069084	.	+	0	gene_id "LOC115217405"; db_xref "GeneID:115217405"; gbkey "CDS"; gene "LOC115217405"; ID ""; gene_name "LOC115217405"; transcript_id "XM_036507600.1"; product "DNA repair protein XRCC3-like isoform X4"; protein_id "XP_036363493.1"; exon_number "7";
NC_043007.1	Gnomon	transcript	63856931	64072030	.	+	.	gene_id "LOC115217405"; ID "XM_036507601.1"; gene_name "LOC115217405"; transcript_id "XM_036507601.1";
NC_043007.1	Gnomon	CDS	63969582	63969600	.	+	0	gene_id "LOC115217405"; db_xref "GeneID:115217405"; gbkey "CDS"; gene "LOC115217405"; ID ""; gene_name "LOC115217405"; transcript_id "XM_036507601.1"; product "DNA repair protein XRCC3-like isoform X4"; protein_id "XP_036363494.1"; exon_number "2";
NC_043007.1	Gnomon	CDS	63976236	63976328	.	+	2	gene_id "LOC115217405"; db_xref "GeneID:115217405"; gbkey "CDS"; gene "LOC115217405"; ID ""; gene_name "LOC115217405"; transcript_id "XM_036507601.1"; product "DNA repair protein XRCC3-like isoform X4"; protein_id "XP_036363494.1"; exon_number "3";
NC_043007.1	Gnomon	CDS	63998197	63998319	.	+	2	gene_id "LOC115217405"; db_xref "GeneID:115217405"; gbkey "CDS"; gene "LOC115217405"; ID ""; gene_name "LOC115217405"; transcript_id "XM_036507601.1"; product "DNA repair protein XRCC3-like isoform X4"; protein_id "XP_036363494.1"; exon_number "4";
NC_043007.1	Gnomon	CDS	64050311	64050462	.	+	2	gene_id "LOC115217405"; db_xref "GeneID:115217405"; gbkey "CDS"; gene "LOC115217405"; ID ""; gene_name "LOC115217405"; transcript_id "XM_036507601.1"; product "DNA repair protein XRCC3-like isoform X4"; protein_id "XP_036363494.1"; exon_number "5";
NC_043007.1	Gnomon	CDS	64060635	64060847	.	+	0	gene_id "LOC115217405"; db_xref "GeneID:115217405"; gbkey "CDS"; gene "LOC115217405"; ID ""; gene_name "LOC115217405"; transcript_id "XM_036507601.1"; product "DNA repair protein XRCC3-like isoform X4"; protein_id "XP_036363494.1"; exon_number "6";
NC_043007.1	Gnomon	CDS	64068827	64069081	.	+	0	gene_id "LOC115217405"; db_xref "GeneID:115217405"; gbkey "CDS"; gene "LOC115217405"; ID ""; gene_name "LOC115217405"; transcript_id "XM_036507601.1"; product "DNA repair protein XRCC3-like isoform X4"; protein_id "XP_036363494.1"; exon_number "7";
NC_043007.1	Gnomon	exon	63856931	63856949	.	+	.	gene_id "LOC115217405"; db_xref "GeneID:115217405"; gbkey "mRNA"; gene "LOC115217405"; ID ""; gene_name "LOC115217405"; transcript_id "XM_036507601.1"; product "DNA repair protein XRCC3-like, transcript variant X6"; exon_number "1"; model_evidence "Supporting evidence includes similarity to: 100% coverage of the annotated genomic feature by RNAseq alignments, including 1 sample with support for all annotated introns";
NC_043007.1	Gnomon	exon	63969463	63969600	.	+	.	gene_id "LOC115217405"; db_xref "GeneID:115217405"; gbkey "mRNA"; gene "LOC115217405"; ID ""; gene_name "LOC115217405"; transcript_id "XM_036507601.1"; product "DNA repair protein XRCC3-like, transcript variant X6"; exon_number "2"; model_evidence "Supporting evidence includes similarity to: 100% coverage of the annotated genomic feature by RNAseq alignments, including 1 sample with support for all annotated introns";
NC_043007.1	Gnomon	exon	63976236	63976328	.	+	.	gene_id "LOC115217405"; db_xref "GeneID:115217405"; gbkey "mRNA"; gene "LOC115217405"; ID ""; gene_name "LOC115217405"; transcript_id "XM_036507601.1"; product "DNA repair protein XRCC3-like, transcript variant X6"; exon_number "3"; model_evidence "Supporting evidence includes similarity to: 100% coverage of the annotated genomic feature by RNAseq alignments, including 1 sample with support for all annotated introns";
NC_043007.1	Gnomon	exon	63998197	63998319	.	+	.	gene_id "LOC115217405"; db_xref "GeneID:115217405"; gbkey "mRNA"; gene "LOC115217405"; ID ""; gene_name "LOC115217405"; transcript_id "XM_036507601.1"; product "DNA repair protein XRCC3-like, transcript variant X6"; exon_number "4"; model_evidence "Supporting evidence includes similarity to: 100% coverage of the annotated genomic feature by RNAseq alignments, including 1 sample with support for all annotated introns";
NC_043007.1	Gnomon	exon	64050311	64050462	.	+	.	gene_id "LOC115217405"; db_xref "GeneID:115217405"; gbkey "mRNA"; gene "LOC115217405"; ID ""; gene_name "LOC115217405"; transcript_id "XM_036507601.1"; product "DNA repair protein XRCC3-like, transcript variant X6"; exon_number "5"; model_evidence "Supporting evidence includes similarity to: 100% coverage of the annotated genomic feature by RNAseq alignments, including 1 sample with support for all annotated introns";
NC_043007.1	Gnomon	exon	64060635	64060847	.	+	.	gene_id "LOC115217405"; db_xref "GeneID:115217405"; gbkey "mRNA"; gene "LOC115217405"; ID ""; gene_name "LOC115217405"; transcript_id "XM_036507601.1"; product "DNA repair protein XRCC3-like, transcript variant X6"; exon_number "6"; model_evidence "Supporting evidence includes similarity to: 100% coverage of the annotated genomic feature by RNAseq alignments, including 1 sample with support for all annotated introns";
NC_043007.1	Gnomon	exon	64068827	64072030	.	+	.	gene_id "LOC115217405"; db_xref "GeneID:115217405"; gbkey "mRNA"; gene "LOC115217405"; ID ""; gene_name "LOC115217405"; transcript_id "XM_036507601.1"; product "DNA repair protein XRCC3-like, transcript variant X6"; exon_number "7"; model_evidence "Supporting evidence includes similarity to: 100% coverage of the annotated genomic feature by RNAseq alignments, including 1 sample with support for all annotated introns";
NC_043007.1	Gnomon	start_codon	63969582	63969584	.	+	0	gene_id "LOC115217405"; db_xref "GeneID:115217405"; gbkey "CDS"; gene "LOC115217405"; ID ""; gene_name "LOC115217405"; transcript_id "XM_036507601.1"; product "DNA repair protein XRCC3-like isoform X4"; protein_id "XP_036363494.1"; exon_number "2";
NC_043007.1	Gnomon	stop_codon	64069082	64069084	.	+	0	gene_id "LOC115217405"; db_xref "GeneID:115217405"; gbkey "CDS"; gene "LOC115217405"; ID ""; gene_name "LOC115217405"; transcript_id "XM_036507601.1"; product "DNA repair protein XRCC3-like isoform X4"; protein_id "XP_036363494.1"; exon_number "7";
NC_043007.1	Gnomon	transcript	63872050	64072030	.	+	.	gene_id "LOC115217405"; ID "XM_036507602.1"; gene_name "LOC115217405"; transcript_id "XM_036507602.1";
NC_043007.1	Gnomon	CDS	63969582	63969600	.	+	0	gene_id "LOC115217405"; db_xref "GeneID:115217405"; gbkey "CDS"; gene "LOC115217405"; ID ""; gene_name "LOC115217405"; transcript_id "XM_036507602.1"; product "DNA repair protein XRCC3-like isoform X4"; protein_id "XP_036363495.1"; exon_number "2";
NC_043007.1	Gnomon	CDS	63976236	63976328	.	+	2	gene_id "LOC115217405"; db_xref "GeneID:115217405"; gbkey "CDS"; gene "LOC115217405"; ID ""; gene_name "LOC115217405"; transcript_id "XM_036507602.1"; product "DNA repair protein XRCC3-like isoform X4"; protein_id "XP_036363495.1"; exon_number "3";
NC_043007.1	Gnomon	CDS	63998197	63998319	.	+	2	gene_id "LOC115217405"; db_xref "GeneID:115217405"; gbkey "CDS"; gene "LOC115217405"; ID ""; gene_name "LOC115217405"; transcript_id "XM_036507602.1"; product "DNA repair protein XRCC3-like isoform X4"; protein_id "XP_036363495.1"; exon_number "4";
NC_043007.1	Gnomon	CDS	64050311	64050462	.	+	2	gene_id "LOC115217405"; db_xref "GeneID:115217405"; gbkey "CDS"; gene "LOC115217405"; ID ""; gene_name "LOC115217405"; transcript_id "XM_036507602.1"; product "DNA repair protein XRCC3-like isoform X4"; protein_id "XP_036363495.1"; exon_number "5";
NC_043007.1	Gnomon	CDS	64060635	64060847	.	+	0	gene_id "LOC115217405"; db_xref "GeneID:115217405"; gbkey "CDS"; gene "LOC115217405"; ID ""; gene_name "LOC115217405"; transcript_id "XM_036507602.1"; product "DNA repair protein XRCC3-like isoform X4"; protein_id "XP_036363495.1"; exon_number "6";
NC_043007.1	Gnomon	CDS	64068827	64069081	.	+	0	gene_id "LOC115217405"; db_xref "GeneID:115217405"; gbkey "CDS"; gene "LOC115217405"; ID ""; gene_name "LOC115217405"; transcript_id "XM_036507602.1"; product "DNA repair protein XRCC3-like isoform X4"; protein_id "XP_036363495.1"; exon_number "7";
NC_043007.1	Gnomon	exon	63872050	63872068	.	+	.	gene_id "LOC115217405"; db_xref "GeneID:115217405"; gbkey "mRNA"; gene "LOC115217405"; ID ""; gene_name "LOC115217405"; transcript_id "XM_036507602.1"; product "DNA repair protein XRCC3-like, transcript variant X7"; exon_number "1"; model_evidence "Supporting evidence includes similarity to: 100% coverage of the annotated genomic feature by RNAseq alignments, including 1 sample with support for all annotated introns";
NC_043007.1	Gnomon	exon	63969463	63969600	.	+	.	gene_id "LOC115217405"; db_xref "GeneID:115217405"; gbkey "mRNA"; gene "LOC115217405"; ID ""; gene_name "LOC115217405"; transcript_id "XM_036507602.1"; product "DNA repair protein XRCC3-like, transcript variant X7"; exon_number "2"; model_evidence "Supporting evidence includes similarity to: 100% coverage of the annotated genomic feature by RNAseq alignments, including 1 sample with support for all annotated introns";
NC_043007.1	Gnomon	exon	63976236	63976328	.	+	.	gene_id "LOC115217405"; db_xref "GeneID:115217405"; gbkey "mRNA"; gene "LOC115217405"; ID ""; gene_name "LOC115217405"; transcript_id "XM_036507602.1"; product "DNA repair protein XRCC3-like, transcript variant X7"; exon_number "3"; model_evidence "Supporting evidence includes similarity to: 100% coverage of the annotated genomic feature by RNAseq alignments, including 1 sample with support for all annotated introns";
NC_043007.1	Gnomon	exon	63998197	63998319	.	+	.	gene_id "LOC115217405"; db_xref "GeneID:115217405"; gbkey "mRNA"; gene "LOC115217405"; ID ""; gene_name "LOC115217405"; transcript_id "XM_036507602.1"; product "DNA repair protein XRCC3-like, transcript variant X7"; exon_number "4"; model_evidence "Supporting evidence includes similarity to: 100% coverage of the annotated genomic feature by RNAseq alignments, including 1 sample with support for all annotated introns";
NC_043007.1	Gnomon	exon	64050311	64050462	.	+	.	gene_id "LOC115217405"; db_xref "GeneID:115217405"; gbkey "mRNA"; gene "LOC115217405"; ID ""; gene_name "LOC115217405"; transcript_id "XM_036507602.1"; product "DNA repair protein XRCC3-like, transcript variant X7"; exon_number "5"; model_evidence "Supporting evidence includes similarity to: 100% coverage of the annotated genomic feature by RNAseq alignments, including 1 sample with support for all annotated introns";
NC_043007.1	Gnomon	exon	64060635	64060847	.	+	.	gene_id "LOC115217405"; db_xref "GeneID:115217405"; gbkey "mRNA"; gene "LOC115217405"; ID ""; gene_name "LOC115217405"; transcript_id "XM_036507602.1"; product "DNA repair protein XRCC3-like, transcript variant X7"; exon_number "6"; model_evidence "Supporting evidence includes similarity to: 100% coverage of the annotated genomic feature by RNAseq alignments, including 1 sample with support for all annotated introns";
NC_043007.1	Gnomon	exon	64068827	64072030	.	+	.	gene_id "LOC115217405"; db_xref "GeneID:115217405"; gbkey "mRNA"; gene "LOC115217405"; ID ""; gene_name "LOC115217405"; transcript_id "XM_036507602.1"; product "DNA repair protein XRCC3-like, transcript variant X7"; exon_number "7"; model_evidence "Supporting evidence includes similarity to: 100% coverage of the annotated genomic feature by RNAseq alignments, including 1 sample with support for all annotated introns";
NC_043007.1	Gnomon	start_codon	63969582	63969584	.	+	0	gene_id "LOC115217405"; db_xref "GeneID:115217405"; gbkey "CDS"; gene "LOC115217405"; ID ""; gene_name "LOC115217405"; transcript_id "XM_036507602.1"; product "DNA repair protein XRCC3-like isoform X4"; protein_id "XP_036363495.1"; exon_number "2";
NC_043007.1	Gnomon	stop_codon	64069082	64069084	.	+	0	gene_id "LOC115217405"; db_xref "GeneID:115217405"; gbkey "CDS"; gene "LOC115217405"; ID ""; gene_name "LOC115217405"; transcript_id "XM_036507602.1"; product "DNA repair protein XRCC3-like isoform X4"; protein_id "XP_036363495.1"; exon_number "7";
NC_043007.1	Gnomon	gene	32782918	32833893	.	-	.	gene_id "LOC115217407"; db_xref "GeneID:115217407"; gbkey "Gene"; gene "LOC115217407"; gene_biotype "protein_coding"; ID ""; gene_name "LOC115217407";
NC_043007.1	Gnomon~FLAMseq	transcript	32782918	32833893	.	-	.	gene_id "LOC115217407"; ID "XM_029787098.2"; gene_name "LOC115217407"; transcript_id "FLAMseq_ext~XM_029787098.2"; three_prime_ext "624";
NC_043007.1	Gnomon~FLAMseq	exon	32783542	32783862	.	-	.	gene_id "LOC115217407"; db_xref "GeneID:115217407"; gbkey "mRNA"; gene "LOC115217407"; ID ""; gene_name "LOC115217407"; transcript_id "FLAMseq_ext~XM_029787098.2"; product "zinc transporter ZIP9-B"; exon_number "8"; model_evidence "Supporting evidence includes similarity to: 6 Proteins, and 100% coverage of the annotated genomic feature by RNAseq alignments, including 44 samples with support for all annotated introns";
NC_043007.1	Gnomon~FLAMseq	exon	32786110	32786244	.	-	.	gene_id "LOC115217407"; db_xref "GeneID:115217407"; gbkey "mRNA"; gene "LOC115217407"; ID ""; gene_name "LOC115217407"; transcript_id "FLAMseq_ext~XM_029787098.2"; product "zinc transporter ZIP9-B"; exon_number "7"; model_evidence "Supporting evidence includes similarity to: 6 Proteins, and 100% coverage of the annotated genomic feature by RNAseq alignments, including 44 samples with support for all annotated introns";
NC_043007.1	Gnomon~FLAMseq	exon	32788709	32788794	.	-	.	gene_id "LOC115217407"; db_xref "GeneID:115217407"; gbkey "mRNA"; gene "LOC115217407"; ID ""; gene_name "LOC115217407"; transcript_id "FLAMseq_ext~XM_029787098.2"; product "zinc transporter ZIP9-B"; exon_number "6"; model_evidence "Supporting evidence includes similarity to: 6 Proteins, and 100% coverage of the annotated genomic feature by RNAseq alignments, including 44 samples with support for all annotated introns";
NC_043007.1	Gnomon~FLAMseq	exon	32790138	32790215	.	-	.	gene_id "LOC115217407"; db_xref "GeneID:115217407"; gbkey "mRNA"; gene "LOC115217407"; ID ""; gene_name "LOC115217407"; transcript_id "FLAMseq_ext~XM_029787098.2"; product "zinc transporter ZIP9-B"; exon_number "5"; model_evidence "Supporting evidence includes similarity to: 6 Proteins, and 100% coverage of the annotated genomic feature by RNAseq alignments, including 44 samples with support for all annotated introns";
NC_043007.1	Gnomon~FLAMseq	exon	32791322	32791552	.	-	.	gene_id "LOC115217407"; db_xref "GeneID:115217407"; gbkey "mRNA"; gene "LOC115217407"; ID ""; gene_name "LOC115217407"; transcript_id "FLAMseq_ext~XM_029787098.2"; product "zinc transporter ZIP9-B"; exon_number "4"; model_evidence "Supporting evidence includes similarity to: 6 Proteins, and 100% coverage of the annotated genomic feature by RNAseq alignments, including 44 samples with support for all annotated introns";
NC_043007.1	Gnomon~FLAMseq	exon	32795693	32795804	.	-	.	gene_id "LOC115217407"; db_xref "GeneID:115217407"; gbkey "mRNA"; gene "LOC115217407"; ID ""; gene_name "LOC115217407"; transcript_id "FLAMseq_ext~XM_029787098.2"; product "zinc transporter ZIP9-B"; exon_number "3"; model_evidence "Supporting evidence includes similarity to: 6 Proteins, and 100% coverage of the annotated genomic feature by RNAseq alignments, including 44 samples with support for all annotated introns";
NC_043007.1	Gnomon~FLAMseq	exon	32832724	32833030	.	-	.	gene_id "LOC115217407"; db_xref "GeneID:115217407"; gbkey "mRNA"; gene "LOC115217407"; ID ""; gene_name "LOC115217407"; transcript_id "FLAMseq_ext~XM_029787098.2"; product "zinc transporter ZIP9-B"; exon_number "2"; model_evidence "Supporting evidence includes similarity to: 6 Proteins, and 100% coverage of the annotated genomic feature by RNAseq alignments, including 44 samples with support for all annotated introns";
NC_043007.1	Gnomon~FLAMseq	exon	32833335	32833893	.	-	.	gene_id "LOC115217407"; db_xref "GeneID:115217407"; gbkey "mRNA"; gene "LOC115217407"; ID ""; gene_name "LOC115217407"; transcript_id "FLAMseq_ext~XM_029787098.2"; product "zinc transporter ZIP9-B"; exon_number "1"; model_evidence "Supporting evidence includes similarity to: 6 Proteins, and 100% coverage of the annotated genomic feature by RNAseq alignments, including 44 samples with support for all annotated introns";
NC_043007.1	Gnomon~FLAMseq	exon	32782918	32783862	.	-	.	gene_id "LOC115217407"; db_xref "GeneID:115217407"; gbkey "mRNA"; gene "LOC115217407"; ID ""; gene_name "LOC115217407"; transcript_id "FLAMseq_ext~XM_029787098.2"; product ""; exon_number "8"; model_evidence "Supporting evidence includes similarity to: 6 Proteins, and 100% coverage of the annotated genomic feature by RNAseq alignments"; three_prime_ext "624";
NC_043007.1	PBRI	transcript	32783550	32797129	.	-	.	gene_id "LOC115217407"; ID ""; gene_name "LOC115217407"; transcript_id "G36206.2"; uniq_trans_id "G36206.2";
NC_043007.1	PBRI	exon	32783550	32783862	.	-	.	gene_id "LOC115217407"; ID ""; gene_name "LOC115217407"; transcript_id "G36206.2"; exon_number "7"; uniq_trans_id "G36206.2";
NC_043007.1	PBRI	exon	32786110	32786244	.	-	.	gene_id "LOC115217407"; ID ""; gene_name "LOC115217407"; transcript_id "G36206.2"; exon_number "6"; uniq_trans_id "G36206.2";
NC_043007.1	PBRI	exon	32788709	32788794	.	-	.	gene_id "LOC115217407"; ID ""; gene_name "LOC115217407"; transcript_id "G36206.2"; exon_number "5"; uniq_trans_id "G36206.2";
NC_043007.1	PBRI	exon	32790138	32790215	.	-	.	gene_id "LOC115217407"; ID ""; gene_name "LOC115217407"; transcript_id "G36206.2"; exon_number "4"; uniq_trans_id "G36206.2";
NC_043007.1	PBRI	exon	32791322	32791552	.	-	.	gene_id "LOC115217407"; ID ""; gene_name "LOC115217407"; transcript_id "G36206.2"; exon_number "3"; uniq_trans_id "G36206.2";
NC_043007.1	PBRI	exon	32795693	32795804	.	-	.	gene_id "LOC115217407"; ID ""; gene_name "LOC115217407"; transcript_id "G36206.2"; exon_number "2"; uniq_trans_id "G36206.2";
NC_043007.1	PBRI	exon	32797056	32797129	.	-	.	gene_id "LOC115217407"; ID ""; gene_name "LOC115217407"; transcript_id "G36206.2"; exon_number "1"; uniq_trans_id "G36206.2";
NC_043007.1	PBRI	transcript	32783550	32833864	.	-	.	gene_id "LOC115217407"; ID ""; gene_name "LOC115217407"; transcript_id "G36206.4"; uniq_trans_id "G36206.4";
NC_043007.1	PBRI	exon	32783550	32783862	.	-	.	gene_id "LOC115217407"; ID ""; gene_name "LOC115217407"; transcript_id "G36206.4"; exon_number "7"; uniq_trans_id "G36206.4";
NC_043007.1	PBRI	exon	32786110	32786244	.	-	.	gene_id "LOC115217407"; ID ""; gene_name "LOC115217407"; transcript_id "G36206.4"; exon_number "6"; uniq_trans_id "G36206.4";
NC_043007.1	PBRI	exon	32788709	32788794	.	-	.	gene_id "LOC115217407"; ID ""; gene_name "LOC115217407"; transcript_id "G36206.4"; exon_number "5"; uniq_trans_id "G36206.4";
NC_043007.1	PBRI	exon	32790138	32790215	.	-	.	gene_id "LOC115217407"; ID ""; gene_name "LOC115217407"; transcript_id "G36206.4"; exon_number "4"; uniq_trans_id "G36206.4";
NC_043007.1	PBRI	exon	32791322	32791552	.	-	.	gene_id "LOC115217407"; ID ""; gene_name "LOC115217407"; transcript_id "G36206.4"; exon_number "3"; uniq_trans_id "G36206.4";
NC_043007.1	PBRI	exon	32795693	32795804	.	-	.	gene_id "LOC115217407"; ID ""; gene_name "LOC115217407"; transcript_id "G36206.4"; exon_number "2"; uniq_trans_id "G36206.4";
NC_043007.1	PBRI	exon	32832724	32833864	.	-	.	gene_id "LOC115217407"; ID ""; gene_name "LOC115217407"; transcript_id "G36206.4"; exon_number "1"; uniq_trans_id "G36206.4";
NC_043007.1	PBRI	transcript	32783550	32833875	.	-	.	gene_id "LOC115217407"; ID ""; gene_name "LOC115217407"; transcript_id "G36206.5"; uniq_trans_id "G36206.5";
NC_043007.1	PBRI	exon	32783550	32783862	.	-	.	gene_id "LOC115217407"; ID ""; gene_name "LOC115217407"; transcript_id "G36206.5"; exon_number "7"; uniq_trans_id "G36206.5";
NC_043007.1	PBRI	exon	32786110	32786244	.	-	.	gene_id "LOC115217407"; ID ""; gene_name "LOC115217407"; transcript_id "G36206.5"; exon_number "6"; uniq_trans_id "G36206.5";
NC_043007.1	PBRI	exon	32788709	32788794	.	-	.	gene_id "LOC115217407"; ID ""; gene_name "LOC115217407"; transcript_id "G36206.5"; exon_number "5"; uniq_trans_id "G36206.5";
NC_043007.1	PBRI	exon	32790138	32790215	.	-	.	gene_id "LOC115217407"; ID ""; gene_name "LOC115217407"; transcript_id "G36206.5"; exon_number "4"; uniq_trans_id "G36206.5";
NC_043007.1	PBRI	exon	32791322	32791552	.	-	.	gene_id "LOC115217407"; ID ""; gene_name "LOC115217407"; transcript_id "G36206.5"; exon_number "3"; uniq_trans_id "G36206.5";
NC_043007.1	PBRI	exon	32795693	32795804	.	-	.	gene_id "LOC115217407"; ID ""; gene_name "LOC115217407"; transcript_id "G36206.5"; exon_number "2"; uniq_trans_id "G36206.5";
NC_043007.1	PBRI	exon	32833335	32833875	.	-	.	gene_id "LOC115217407"; ID ""; gene_name "LOC115217407"; transcript_id "G36206.5"; exon_number "1"; uniq_trans_id "G36206.5";
NC_043007.1	Gnomon	transcript	32783542	32833893	.	-	.	gene_id "LOC115217407"; ID "XM_029787098.2"; gene_name "LOC115217407"; transcript_id "XM_029787098.2";
NC_043007.1	Gnomon	CDS	32783623	32783862	.	-	0	gene_id "LOC115217407"; db_xref "GeneID:115217407"; gbkey "CDS"; gene "LOC115217407"; ID ""; gene_name "LOC115217407"; transcript_id "XM_029787098.2"; product "zinc transporter ZIP9-B"; protein_id "XP_029642958.1"; exon_number "8";
NC_043007.1	Gnomon	CDS	32786110	32786244	.	-	0	gene_id "LOC115217407"; db_xref "GeneID:115217407"; gbkey "CDS"; gene "LOC115217407"; ID ""; gene_name "LOC115217407"; transcript_id "XM_029787098.2"; product "zinc transporter ZIP9-B"; protein_id "XP_029642958.1"; exon_number "7";
NC_043007.1	Gnomon	CDS	32788709	32788794	.	-	2	gene_id "LOC115217407"; db_xref "GeneID:115217407"; gbkey "CDS"; gene "LOC115217407"; ID ""; gene_name "LOC115217407"; transcript_id "XM_029787098.2"; product "zinc transporter ZIP9-B"; protein_id "XP_029642958.1"; exon_number "6";
NC_043007.1	Gnomon	CDS	32790138	32790215	.	-	2	gene_id "LOC115217407"; db_xref "GeneID:115217407"; gbkey "CDS"; gene "LOC115217407"; ID ""; gene_name "LOC115217407"; transcript_id "XM_029787098.2"; product "zinc transporter ZIP9-B"; protein_id "XP_029642958.1"; exon_number "5";
NC_043007.1	Gnomon	CDS	32791322	32791552	.	-	2	gene_id "LOC115217407"; db_xref "GeneID:115217407"; gbkey "CDS"; gene "LOC115217407"; ID ""; gene_name "LOC115217407"; transcript_id "XM_029787098.2"; product "zinc transporter ZIP9-B"; protein_id "XP_029642958.1"; exon_number "4";
NC_043007.1	Gnomon	CDS	32795693	32795804	.	-	0	gene_id "LOC115217407"; db_xref "GeneID:115217407"; gbkey "CDS"; gene "LOC115217407"; ID ""; gene_name "LOC115217407"; transcript_id "XM_029787098.2"; product "zinc transporter ZIP9-B"; protein_id "XP_029642958.1"; exon_number "3";
NC_043007.1	Gnomon	CDS	32832724	32832819	.	-	0	gene_id "LOC115217407"; db_xref "GeneID:115217407"; gbkey "CDS"; gene "LOC115217407"; ID ""; gene_name "LOC115217407"; transcript_id "XM_029787098.2"; product "zinc transporter ZIP9-B"; protein_id "XP_029642958.1"; exon_number "2";
NC_043007.1	Gnomon	exon	32783542	32783862	.	-	.	gene_id "LOC115217407"; db_xref "GeneID:115217407"; gbkey "mRNA"; gene "LOC115217407"; ID ""; gene_name "LOC115217407"; transcript_id "XM_029787098.2"; product "zinc transporter ZIP9-B"; exon_number "8"; model_evidence "Supporting evidence includes similarity to: 6 Proteins, and 100% coverage of the annotated genomic feature by RNAseq alignments, including 44 samples with support for all annotated introns";
NC_043007.1	Gnomon	exon	32786110	32786244	.	-	.	gene_id "LOC115217407"; db_xref "GeneID:115217407"; gbkey "mRNA"; gene "LOC115217407"; ID ""; gene_name "LOC115217407"; transcript_id "XM_029787098.2"; product "zinc transporter ZIP9-B"; exon_number "7"; model_evidence "Supporting evidence includes similarity to: 6 Proteins, and 100% coverage of the annotated genomic feature by RNAseq alignments, including 44 samples with support for all annotated introns";
NC_043007.1	Gnomon	exon	32788709	32788794	.	-	.	gene_id "LOC115217407"; db_xref "GeneID:115217407"; gbkey "mRNA"; gene "LOC115217407"; ID ""; gene_name "LOC115217407"; transcript_id "XM_029787098.2"; product "zinc transporter ZIP9-B"; exon_number "6"; model_evidence "Supporting evidence includes similarity to: 6 Proteins, and 100% coverage of the annotated genomic feature by RNAseq alignments, including 44 samples with support for all annotated introns";
NC_043007.1	Gnomon	exon	32790138	32790215	.	-	.	gene_id "LOC115217407"; db_xref "GeneID:115217407"; gbkey "mRNA"; gene "LOC115217407"; ID ""; gene_name "LOC115217407"; transcript_id "XM_029787098.2"; product "zinc transporter ZIP9-B"; exon_number "5"; model_evidence "Supporting evidence includes similarity to: 6 Proteins, and 100% coverage of the annotated genomic feature by RNAseq alignments, including 44 samples with support for all annotated introns";
NC_043007.1	Gnomon	exon	32791322	32791552	.	-	.	gene_id "LOC115217407"; db_xref "GeneID:115217407"; gbkey "mRNA"; gene "LOC115217407"; ID ""; gene_name "LOC115217407"; transcript_id "XM_029787098.2"; product "zinc transporter ZIP9-B"; exon_number "4"; model_evidence "Supporting evidence includes similarity to: 6 Proteins, and 100% coverage of the annotated genomic feature by RNAseq alignments, including 44 samples with support for all annotated introns";
NC_043007.1	Gnomon	exon	32795693	32795804	.	-	.	gene_id "LOC115217407"; db_xref "GeneID:115217407"; gbkey "mRNA"; gene "LOC115217407"; ID ""; gene_name "LOC115217407"; transcript_id "XM_029787098.2"; product "zinc transporter ZIP9-B"; exon_number "3"; model_evidence "Supporting evidence includes similarity to: 6 Proteins, and 100% coverage of the annotated genomic feature by RNAseq alignments, including 44 samples with support for all annotated introns";
NC_043007.1	Gnomon	exon	32832724	32833030	.	-	.	gene_id "LOC115217407"; db_xref "GeneID:115217407"; gbkey "mRNA"; gene "LOC115217407"; ID ""; gene_name "LOC115217407"; transcript_id "XM_029787098.2"; product "zinc transporter ZIP9-B"; exon_number "2"; model_evidence "Supporting evidence includes similarity to: 6 Proteins, and 100% coverage of the annotated genomic feature by RNAseq alignments, including 44 samples with support for all annotated introns";
NC_043007.1	Gnomon	exon	32833335	32833893	.	-	.	gene_id "LOC115217407"; db_xref "GeneID:115217407"; gbkey "mRNA"; gene "LOC115217407"; ID ""; gene_name "LOC115217407"; transcript_id "XM_029787098.2"; product "zinc transporter ZIP9-B"; exon_number "1"; model_evidence "Supporting evidence includes similarity to: 6 Proteins, and 100% coverage of the annotated genomic feature by RNAseq alignments, including 44 samples with support for all annotated introns";
NC_043007.1	Gnomon	start_codon	32832817	32832819	.	-	0	gene_id "LOC115217407"; db_xref "GeneID:115217407"; gbkey "CDS"; gene "LOC115217407"; ID ""; gene_name "LOC115217407"; transcript_id "XM_029787098.2"; product "zinc transporter ZIP9-B"; protein_id "XP_029642958.1"; exon_number "2";
NC_043007.1	Gnomon	stop_codon	32783620	32783622	.	-	0	gene_id "LOC115217407"; db_xref "GeneID:115217407"; gbkey "CDS"; gene "LOC115217407"; ID ""; gene_name "LOC115217407"; transcript_id "XM_029787098.2"; product "zinc transporter ZIP9-B"; protein_id "XP_029642958.1"; exon_number "8";
NC_043007.1	Gnomon	gene	55690001	56030296	.	+	.	gene_id "LOC115217408"; db_xref "GeneID:115217408"; gbkey "Gene"; gene "LOC115217408"; gene_biotype "protein_coding"; ID ""; gene_name "LOC115217408";
NC_043007.1	Gnomon~FLAMseq	transcript	55690551	56030296	.	+	.	gene_id "LOC115217408"; ID "XM_036507506.1"; gene_name "LOC115217408"; transcript_id "FLAMseq_ext~XM_036507506.1"; three_prime_ext "55858";
NC_043007.1	Gnomon~FLAMseq	exon	55690551	55690614	.	+	.	gene_id "LOC115217408"; db_xref "GeneID:115217408"; gbkey "mRNA"; gene "LOC115217408"; ID ""; gene_name "LOC115217408"; transcript_id "FLAMseq_ext~XM_036507506.1"; product "uncharacterized LOC115217408, transcript variant X2"; exon_number "1"; model_evidence "Supporting evidence includes similarity to: 100% coverage of the annotated genomic feature by RNAseq alignments, including 3 samples with support for all annotated introns";
NC_043007.1	Gnomon~FLAMseq	exon	55845615	55845671	.	+	.	gene_id "LOC115217408"; db_xref "GeneID:115217408"; gbkey "mRNA"; gene "LOC115217408"; ID ""; gene_name "LOC115217408"; transcript_id "FLAMseq_ext~XM_036507506.1"; product "uncharacterized LOC115217408, transcript variant X2"; exon_number "2"; model_evidence "Supporting evidence includes similarity to: 100% coverage of the annotated genomic feature by RNAseq alignments, including 3 samples with support for all annotated introns";
NC_043007.1	Gnomon~FLAMseq	exon	55973622	55974438	.	+	.	gene_id "LOC115217408"; db_xref "GeneID:115217408"; gbkey "mRNA"; gene "LOC115217408"; ID ""; gene_name "LOC115217408"; transcript_id "FLAMseq_ext~XM_036507506.1"; product "uncharacterized LOC115217408, transcript variant X2"; exon_number "3"; model_evidence "Supporting evidence includes similarity to: 100% coverage of the annotated genomic feature by RNAseq alignments, including 3 samples with support for all annotated introns";
NC_043007.1	Gnomon~FLAMseq	exon	55973622	56030296	.	+	.	gene_id "LOC115217408"; db_xref "GeneID:115217408"; gbkey "mRNA"; gene "LOC115217408"; ID ""; gene_name "LOC115217408"; transcript_id "FLAMseq_ext~XM_036507506.1"; product "uncharacterized LOC115217408"; exon_number "3"; model_evidence "Supporting evidence includes similarity to: 100% coverage of the annotated genomic feature by RNAseq alignments"; three_prime_ext "55858";
NC_043007.1	Gnomon	transcript	55690001	55928677	.	+	.	gene_id "LOC115217408"; ID "XM_029787099.2"; gene_name "LOC115217408"; transcript_id "XM_029787099.2";
NC_043007.1	Gnomon	CDS	55690426	55690614	.	+	0	gene_id "LOC115217408"; db_xref "GeneID:115217408"; gbkey "CDS"; gene "LOC115217408"; ID ""; gene_name "LOC115217408"; transcript_id "XM_029787099.2"; product "uncharacterized protein LOC115217408 isoform X1"; protein_id "XP_029642959.1"; exon_number "1";
NC_043007.1	Gnomon	CDS	55845615	55845671	.	+	0	gene_id "LOC115217408"; db_xref "GeneID:115217408"; gbkey "CDS"; gene "LOC115217408"; ID ""; gene_name "LOC115217408"; transcript_id "XM_029787099.2"; product "uncharacterized protein LOC115217408 isoform X1"; protein_id "XP_029642959.1"; exon_number "2";
NC_043007.1	Gnomon	CDS	55928218	55928553	.	+	0	gene_id "LOC115217408"; db_xref "GeneID:115217408"; gbkey "CDS"; gene "LOC115217408"; ID ""; gene_name "LOC115217408"; transcript_id "XM_029787099.2"; product "uncharacterized protein LOC115217408 isoform X1"; protein_id "XP_029642959.1"; exon_number "3";
NC_043007.1	Gnomon	exon	55690001	55690614	.	+	.	gene_id "LOC115217408"; db_xref "GeneID:115217408"; gbkey "mRNA"; gene "LOC115217408"; ID ""; gene_name "LOC115217408"; transcript_id "XM_029787099.2"; product "uncharacterized LOC115217408, transcript variant X1"; exon_number "1"; model_evidence "Supporting evidence includes similarity to: 1 Protein, and 100% coverage of the annotated genomic feature by RNAseq alignments, including 32 samples with support for all annotated introns";
NC_043007.1	Gnomon	exon	55845615	55845671	.	+	.	gene_id "LOC115217408"; db_xref "GeneID:115217408"; gbkey "mRNA"; gene "LOC115217408"; ID ""; gene_name "LOC115217408"; transcript_id "XM_029787099.2"; product "uncharacterized LOC115217408, transcript variant X1"; exon_number "2"; model_evidence "Supporting evidence includes similarity to: 1 Protein, and 100% coverage of the annotated genomic feature by RNAseq alignments, including 32 samples with support for all annotated introns";
NC_043007.1	Gnomon	exon	55928218	55928677	.	+	.	gene_id "LOC115217408"; db_xref "GeneID:115217408"; gbkey "mRNA"; gene "LOC115217408"; ID ""; gene_name "LOC115217408"; transcript_id "XM_029787099.2"; product "uncharacterized LOC115217408, transcript variant X1"; exon_number "3"; model_evidence "Supporting evidence includes similarity to: 1 Protein, and 100% coverage of the annotated genomic feature by RNAseq alignments, including 32 samples with support for all annotated introns";
NC_043007.1	Gnomon	start_codon	55690426	55690428	.	+	0	gene_id "LOC115217408"; db_xref "GeneID:115217408"; gbkey "CDS"; gene "LOC115217408"; ID ""; gene_name "LOC115217408"; transcript_id "XM_029787099.2"; product "uncharacterized protein LOC115217408 isoform X1"; protein_id "XP_029642959.1"; exon_number "1";
NC_043007.1	Gnomon	stop_codon	55928554	55928556	.	+	0	gene_id "LOC115217408"; db_xref "GeneID:115217408"; gbkey "CDS"; gene "LOC115217408"; ID ""; gene_name "LOC115217408"; transcript_id "XM_029787099.2"; product "uncharacterized protein LOC115217408 isoform X1"; protein_id "XP_029642959.1"; exon_number "3";
NC_043007.1	Gnomon	transcript	55690551	55974438	.	+	.	gene_id "LOC115217408"; ID "XM_036507506.1"; gene_name "LOC115217408"; transcript_id "XM_036507506.1";
NC_043007.1	Gnomon	CDS	55690572	55690614	.	+	0	gene_id "LOC115217408"; db_xref "GeneID:115217408"; gbkey "CDS"; gene "LOC115217408"; ID ""; gene_name "LOC115217408"; transcript_id "XM_036507506.1"; product "uncharacterized protein LOC115217408 isoform X2"; protein_id "XP_036363399.1"; exon_number "1";
NC_043007.1	Gnomon	CDS	55845615	55845671	.	+	2	gene_id "LOC115217408"; db_xref "GeneID:115217408"; gbkey "CDS"; gene "LOC115217408"; ID ""; gene_name "LOC115217408"; transcript_id "XM_036507506.1"; product "uncharacterized protein LOC115217408 isoform X2"; protein_id "XP_036363399.1"; exon_number "2";
NC_043007.1	Gnomon	CDS	55973622	55973743	.	+	2	gene_id "LOC115217408"; db_xref "GeneID:115217408"; gbkey "CDS"; gene "LOC115217408"; ID ""; gene_name "LOC115217408"; transcript_id "XM_036507506.1"; product "uncharacterized protein LOC115217408 isoform X2"; protein_id "XP_036363399.1"; exon_number "3";
NC_043007.1	Gnomon	exon	55690551	55690614	.	+	.	gene_id "LOC115217408"; db_xref "GeneID:115217408"; gbkey "mRNA"; gene "LOC115217408"; ID ""; gene_name "LOC115217408"; transcript_id "XM_036507506.1"; product "uncharacterized LOC115217408, transcript variant X2"; exon_number "1"; model_evidence "Supporting evidence includes similarity to: 100% coverage of the annotated genomic feature by RNAseq alignments, including 3 samples with support for all annotated introns";
NC_043007.1	Gnomon	exon	55845615	55845671	.	+	.	gene_id "LOC115217408"; db_xref "GeneID:115217408"; gbkey "mRNA"; gene "LOC115217408"; ID ""; gene_name "LOC115217408"; transcript_id "XM_036507506.1"; product "uncharacterized LOC115217408, transcript variant X2"; exon_number "2"; model_evidence "Supporting evidence includes similarity to: 100% coverage of the annotated genomic feature by RNAseq alignments, including 3 samples with support for all annotated introns";
NC_043007.1	Gnomon	exon	55973622	55974438	.	+	.	gene_id "LOC115217408"; db_xref "GeneID:115217408"; gbkey "mRNA"; gene "LOC115217408"; ID ""; gene_name "LOC115217408"; transcript_id "XM_036507506.1"; product "uncharacterized LOC115217408, transcript variant X2"; exon_number "3"; model_evidence "Supporting evidence includes similarity to: 100% coverage of the annotated genomic feature by RNAseq alignments, including 3 samples with support for all annotated introns";
NC_043007.1	Gnomon	start_codon	55690572	55690574	.	+	0	gene_id "LOC115217408"; db_xref "GeneID:115217408"; gbkey "CDS"; gene "LOC115217408"; ID ""; gene_name "LOC115217408"; transcript_id "XM_036507506.1"; product "uncharacterized protein LOC115217408 isoform X2"; protein_id "XP_036363399.1"; exon_number "1";
NC_043007.1	Gnomon	stop_codon	55973744	55973746	.	+	0	gene_id "LOC115217408"; db_xref "GeneID:115217408"; gbkey "CDS"; gene "LOC115217408"; ID ""; gene_name "LOC115217408"; transcript_id "XM_036507506.1"; product "uncharacterized protein LOC115217408 isoform X2"; protein_id "XP_036363399.1"; exon_number "3";
NC_043007.1	Gnomon	gene	48444343	48485897	.	+	.	gene_id "LOC115217409"; db_xref "GeneID:115217409"; gbkey "Gene"; gene "LOC115217409"; gene_biotype "protein_coding"; ID ""; gene_name "LOC115217409";
NC_043007.1	PBRI~FLAMseq~Covext	transcript	48444775	48485897	.	+	.	gene_id "LOC115217409"; ID ""; gene_name "LOC115217409"; transcript_id "Covext~FLAMseq_ext~G36556.10"; uniq_trans_id "G36556.10"; three_prime_ext "10864";
NC_043007.1	Covext	exon	48444775	48445079	.	+	.	gene_id "LOC115217409"; ID ""; gene_name "LOC115217409"; transcript_id "Covext~FLAMseq_ext~G36556.10"; exon_number "1"; uniq_trans_id "G36556.10";
NC_043007.1	Covext	exon	48459351	48459511	.	+	.	gene_id "LOC115217409"; ID ""; gene_name "LOC115217409"; transcript_id "Covext~FLAMseq_ext~G36556.10"; exon_number "2"; uniq_trans_id "G36556.10";
NC_043007.1	Covext	exon	48467354	48467476	.	+	.	gene_id "LOC115217409"; ID ""; gene_name "LOC115217409"; transcript_id "Covext~FLAMseq_ext~G36556.10"; exon_number "3"; uniq_trans_id "G36556.10";
NC_043007.1	Covext	exon	48468098	48468156	.	+	.	gene_id "LOC115217409"; ID ""; gene_name "LOC115217409"; transcript_id "Covext~FLAMseq_ext~G36556.10"; exon_number "4"; uniq_trans_id "G36556.10";
NC_043007.1	Covext	exon	48471583	48473435	.	+	.	gene_id "LOC115217409"; ID ""; gene_name "LOC115217409"; transcript_id "Covext~FLAMseq_ext~G36556.10"; exon_number "5"; uniq_trans_id "G36556.10";
NC_043007.1	Covext	exon	48473603	48474885	.	+	.	gene_id "LOC115217409"; ID ""; gene_name "LOC115217409"; transcript_id "Covext~FLAMseq_ext~G36556.10"; exon_number "6"; uniq_trans_id "G36556.10";
NC_043007.1	Covext	exon	48473603	48485749	.	+	.	gene_id "LOC115217409"; ID ""; gene_name "LOC115217409"; transcript_id "Covext~FLAMseq_ext~G36556.10"; exon_number "6"; uniq_trans_id "G36556.10"; three_prime_ext "10864";
NC_043007.1	Covext	exon	48473603	48485897	.	+	.	gene_id "LOC115217409"; ID ""; gene_name "LOC115217409"; transcript_id "Covext~FLAMseq_ext~G36556.10"; exon_number "6"; uniq_trans_id "G36556.10"; three_prime_ext "148";
NC_043007.1	PBRI~FLAMseq	transcript	48444775	48485749	.	+	.	gene_id "LOC115217409"; ID ""; gene_name "LOC115217409"; transcript_id "FLAMseq_ext~G36556.10"; uniq_trans_id "G36556.10"; three_prime_ext "10864";
NC_043007.1	PBRI~FLAMseq	exon	48444775	48445079	.	+	.	gene_id "LOC115217409"; ID ""; gene_name "LOC115217409"; transcript_id "FLAMseq_ext~G36556.10"; exon_number "1"; uniq_trans_id "G36556.10";
NC_043007.1	PBRI~FLAMseq	exon	48459351	48459511	.	+	.	gene_id "LOC115217409"; ID ""; gene_name "LOC115217409"; transcript_id "FLAMseq_ext~G36556.10"; exon_number "2"; uniq_trans_id "G36556.10";
NC_043007.1	PBRI~FLAMseq	exon	48467354	48467476	.	+	.	gene_id "LOC115217409"; ID ""; gene_name "LOC115217409"; transcript_id "FLAMseq_ext~G36556.10"; exon_number "3"; uniq_trans_id "G36556.10";
NC_043007.1	PBRI~FLAMseq	exon	48468098	48468156	.	+	.	gene_id "LOC115217409"; ID ""; gene_name "LOC115217409"; transcript_id "FLAMseq_ext~G36556.10"; exon_number "4"; uniq_trans_id "G36556.10";
NC_043007.1	PBRI~FLAMseq	exon	48471583	48473435	.	+	.	gene_id "LOC115217409"; ID ""; gene_name "LOC115217409"; transcript_id "FLAMseq_ext~G36556.10"; exon_number "5"; uniq_trans_id "G36556.10";
NC_043007.1	PBRI~FLAMseq	exon	48473603	48474885	.	+	.	gene_id "LOC115217409"; ID ""; gene_name "LOC115217409"; transcript_id "FLAMseq_ext~G36556.10"; exon_number "6"; uniq_trans_id "G36556.10";
NC_043007.1	PBRI~FLAMseq	exon	48473603	48485749	.	+	.	gene_id "LOC115217409"; ID ""; gene_name "LOC115217409"; transcript_id "FLAMseq_ext~G36556.10"; exon_number "6"; uniq_trans_id "G36556.10"; three_prime_ext "10864";
NC_043007.1	PBRI	transcript	48444775	48474885	.	+	.	gene_id "LOC115217409"; ID ""; gene_name "LOC115217409"; transcript_id "G36556.10"; uniq_trans_id "G36556.10";
NC_043007.1	PBRI	exon	48444775	48445079	.	+	.	gene_id "LOC115217409"; ID ""; gene_name "LOC115217409"; transcript_id "G36556.10"; exon_number "1"; uniq_trans_id "G36556.10";
NC_043007.1	PBRI	exon	48459351	48459511	.	+	.	gene_id "LOC115217409"; ID ""; gene_name "LOC115217409"; transcript_id "G36556.10"; exon_number "2"; uniq_trans_id "G36556.10";
NC_043007.1	PBRI	exon	48467354	48467476	.	+	.	gene_id "LOC115217409"; ID ""; gene_name "LOC115217409"; transcript_id "G36556.10"; exon_number "3"; uniq_trans_id "G36556.10";
NC_043007.1	PBRI	exon	48468098	48468156	.	+	.	gene_id "LOC115217409"; ID ""; gene_name "LOC115217409"; transcript_id "G36556.10"; exon_number "4"; uniq_trans_id "G36556.10";
NC_043007.1	PBRI	exon	48471583	48473435	.	+	.	gene_id "LOC115217409"; ID ""; gene_name "LOC115217409"; transcript_id "G36556.10"; exon_number "5"; uniq_trans_id "G36556.10";
NC_043007.1	PBRI	exon	48473603	48474885	.	+	.	gene_id "LOC115217409"; ID ""; gene_name "LOC115217409"; transcript_id "G36556.10"; exon_number "6"; uniq_trans_id "G36556.10";
NC_043007.1	PBRI	transcript	48444809	48474885	.	+	.	gene_id "LOC115217409"; ID ""; gene_name "LOC115217409"; transcript_id "G36556.11"; uniq_trans_id "G36556.11";
NC_043007.1	PBRI	exon	48444809	48445079	.	+	.	gene_id "LOC115217409"; ID ""; gene_name "LOC115217409"; transcript_id "G36556.11"; exon_number "1"; uniq_trans_id "G36556.11";
NC_043007.1	PBRI	exon	48449486	48449541	.	+	.	gene_id "LOC115217409"; ID ""; gene_name "LOC115217409"; transcript_id "G36556.11"; exon_number "2"; uniq_trans_id "G36556.11";
NC_043007.1	PBRI	exon	48459351	48459511	.	+	.	gene_id "LOC115217409"; ID ""; gene_name "LOC115217409"; transcript_id "G36556.11"; exon_number "3"; uniq_trans_id "G36556.11";
NC_043007.1	PBRI	exon	48467354	48467476	.	+	.	gene_id "LOC115217409"; ID ""; gene_name "LOC115217409"; transcript_id "G36556.11"; exon_number "4"; uniq_trans_id "G36556.11";
NC_043007.1	PBRI	exon	48468098	48468156	.	+	.	gene_id "LOC115217409"; ID ""; gene_name "LOC115217409"; transcript_id "G36556.11"; exon_number "5"; uniq_trans_id "G36556.11";
NC_043007.1	PBRI	exon	48471583	48473435	.	+	.	gene_id "LOC115217409"; ID ""; gene_name "LOC115217409"; transcript_id "G36556.11"; exon_number "6"; uniq_trans_id "G36556.11";
NC_043007.1	PBRI	exon	48473603	48474885	.	+	.	gene_id "LOC115217409"; ID ""; gene_name "LOC115217409"; transcript_id "G36556.11"; exon_number "7"; uniq_trans_id "G36556.11";
NC_043007.1	PBRI	transcript	48444432	48461957	.	+	.	gene_id "LOC115217409"; ID ""; gene_name "LOC115217409"; transcript_id "G36556.6"; uniq_trans_id "G36556.6";
NC_043007.1	PBRI	exon	48444432	48445079	.	+	.	gene_id "LOC115217409"; ID ""; gene_name "LOC115217409"; transcript_id "G36556.6"; exon_number "1"; uniq_trans_id "G36556.6";
NC_043007.1	PBRI	exon	48449486	48449541	.	+	.	gene_id "LOC115217409"; ID ""; gene_name "LOC115217409"; transcript_id "G36556.6"; exon_number "2"; uniq_trans_id "G36556.6";
NC_043007.1	PBRI	exon	48459351	48459511	.	+	.	gene_id "LOC115217409"; ID ""; gene_name "LOC115217409"; transcript_id "G36556.6"; exon_number "3"; uniq_trans_id "G36556.6";
NC_043007.1	PBRI	exon	48461604	48461957	.	+	.	gene_id "LOC115217409"; ID ""; gene_name "LOC115217409"; transcript_id "G36556.6"; exon_number "4"; uniq_trans_id "G36556.6";
NC_043007.1	Gnomon	transcript	48444346	48473135	.	+	.	gene_id "LOC115217409"; ID "XM_029787100.2"; gene_name "LOC115217409"; transcript_id "XM_029787100.2";
NC_043007.1	Gnomon	CDS	48459391	48459511	.	+	0	gene_id "LOC115217409"; db_xref "GeneID:115217409"; gbkey "CDS"; gene "LOC115217409"; ID ""; gene_name "LOC115217409"; transcript_id "XM_029787100.2"; product "uncharacterized protein LOC115217409"; protein_id "XP_029642960.1"; exon_number "2";
NC_043007.1	Gnomon	CDS	48467354	48467476	.	+	2	gene_id "LOC115217409"; db_xref "GeneID:115217409"; gbkey "CDS"; gene "LOC115217409"; ID ""; gene_name "LOC115217409"; transcript_id "XM_029787100.2"; product "uncharacterized protein LOC115217409"; protein_id "XP_029642960.1"; exon_number "3";
NC_043007.1	Gnomon	CDS	48468098	48468156	.	+	2	gene_id "LOC115217409"; db_xref "GeneID:115217409"; gbkey "CDS"; gene "LOC115217409"; ID ""; gene_name "LOC115217409"; transcript_id "XM_029787100.2"; product "uncharacterized protein LOC115217409"; protein_id "XP_029642960.1"; exon_number "4";
NC_043007.1	Gnomon	CDS	48471583	48472092	.	+	0	gene_id "LOC115217409"; db_xref "GeneID:115217409"; gbkey "CDS"; gene "LOC115217409"; ID ""; gene_name "LOC115217409"; transcript_id "XM_029787100.2"; product "uncharacterized protein LOC115217409"; protein_id "XP_029642960.1"; exon_number "5";
NC_043007.1	Gnomon	exon	48444346	48445079	.	+	.	gene_id "LOC115217409"; db_xref "GeneID:115217409"; gbkey "mRNA"; gene "LOC115217409"; ID ""; gene_name "LOC115217409"; transcript_id "XM_029787100.2"; product "uncharacterized LOC115217409, transcript variant X1"; exon_number "1"; model_evidence "Supporting evidence includes similarity to: 100% coverage of the annotated genomic feature by RNAseq alignments, including 40 samples with support for all annotated introns";
NC_043007.1	Gnomon	exon	48459351	48459511	.	+	.	gene_id "LOC115217409"; db_xref "GeneID:115217409"; gbkey "mRNA"; gene "LOC115217409"; ID ""; gene_name "LOC115217409"; transcript_id "XM_029787100.2"; product "uncharacterized LOC115217409, transcript variant X1"; exon_number "2"; model_evidence "Supporting evidence includes similarity to: 100% coverage of the annotated genomic feature by RNAseq alignments, including 40 samples with support for all annotated introns";
NC_043007.1	Gnomon	exon	48467354	48467476	.	+	.	gene_id "LOC115217409"; db_xref "GeneID:115217409"; gbkey "mRNA"; gene "LOC115217409"; ID ""; gene_name "LOC115217409"; transcript_id "XM_029787100.2"; product "uncharacterized LOC115217409, transcript variant X1"; exon_number "3"; model_evidence "Supporting evidence includes similarity to: 100% coverage of the annotated genomic feature by RNAseq alignments, including 40 samples with support for all annotated introns";
NC_043007.1	Gnomon	exon	48468098	48468156	.	+	.	gene_id "LOC115217409"; db_xref "GeneID:115217409"; gbkey "mRNA"; gene "LOC115217409"; ID ""; gene_name "LOC115217409"; transcript_id "XM_029787100.2"; product "uncharacterized LOC115217409, transcript variant X1"; exon_number "4"; model_evidence "Supporting evidence includes similarity to: 100% coverage of the annotated genomic feature by RNAseq alignments, including 40 samples with support for all annotated introns";
NC_043007.1	Gnomon	exon	48471583	48473135	.	+	.	gene_id "LOC115217409"; db_xref "GeneID:115217409"; gbkey "mRNA"; gene "LOC115217409"; ID ""; gene_name "LOC115217409"; transcript_id "XM_029787100.2"; product "uncharacterized LOC115217409, transcript variant X1"; exon_number "5"; model_evidence "Supporting evidence includes similarity to: 100% coverage of the annotated genomic feature by RNAseq alignments, including 40 samples with support for all annotated introns";
NC_043007.1	Gnomon	start_codon	48459391	48459393	.	+	0	gene_id "LOC115217409"; db_xref "GeneID:115217409"; gbkey "CDS"; gene "LOC115217409"; ID ""; gene_name "LOC115217409"; transcript_id "XM_029787100.2"; product "uncharacterized protein LOC115217409"; protein_id "XP_029642960.1"; exon_number "2";
NC_043007.1	Gnomon	stop_codon	48472093	48472095	.	+	0	gene_id "LOC115217409"; db_xref "GeneID:115217409"; gbkey "CDS"; gene "LOC115217409"; ID ""; gene_name "LOC115217409"; transcript_id "XM_029787100.2"; product "uncharacterized protein LOC115217409"; protein_id "XP_029642960.1"; exon_number "5";
NC_043007.1	Gnomon	transcript	48444344	48473135	.	+	.	gene_id "LOC115217409"; ID "XM_029787102.2"; gene_name "LOC115217409"; transcript_id "XM_029787102.2";
NC_043007.1	Gnomon	CDS	48459391	48459511	.	+	0	gene_id "LOC115217409"; db_xref "GeneID:115217409"; gbkey "CDS"; gene "LOC115217409"; ID ""; gene_name "LOC115217409"; transcript_id "XM_029787102.2"; product "uncharacterized protein LOC115217409"; protein_id "XP_029642962.1"; exon_number "2";
NC_043007.1	Gnomon	CDS	48467354	48467476	.	+	2	gene_id "LOC115217409"; db_xref "GeneID:115217409"; gbkey "CDS"; gene "LOC115217409"; ID ""; gene_name "LOC115217409"; transcript_id "XM_029787102.2"; product "uncharacterized protein LOC115217409"; protein_id "XP_029642962.1"; exon_number "3";
NC_043007.1	Gnomon	CDS	48468098	48468156	.	+	2	gene_id "LOC115217409"; db_xref "GeneID:115217409"; gbkey "CDS"; gene "LOC115217409"; ID ""; gene_name "LOC115217409"; transcript_id "XM_029787102.2"; product "uncharacterized protein LOC115217409"; protein_id "XP_029642962.1"; exon_number "4";
NC_043007.1	Gnomon	CDS	48471583	48472092	.	+	0	gene_id "LOC115217409"; db_xref "GeneID:115217409"; gbkey "CDS"; gene "LOC115217409"; ID ""; gene_name "LOC115217409"; transcript_id "XM_029787102.2"; product "uncharacterized protein LOC115217409"; protein_id "XP_029642962.1"; exon_number "5";
NC_043007.1	Gnomon	exon	48444344	48445075	.	+	.	gene_id "LOC115217409"; db_xref "GeneID:115217409"; gbkey "mRNA"; gene "LOC115217409"; ID ""; gene_name "LOC115217409"; transcript_id "XM_029787102.2"; product "uncharacterized LOC115217409, transcript variant X3"; exon_number "1"; model_evidence "Supporting evidence includes similarity to: 100% coverage of the annotated genomic feature by RNAseq alignments, including 35 samples with support for all annotated introns";
NC_043007.1	Gnomon	exon	48459351	48459511	.	+	.	gene_id "LOC115217409"; db_xref "GeneID:115217409"; gbkey "mRNA"; gene "LOC115217409"; ID ""; gene_name "LOC115217409"; transcript_id "XM_029787102.2"; product "uncharacterized LOC115217409, transcript variant X3"; exon_number "2"; model_evidence "Supporting evidence includes similarity to: 100% coverage of the annotated genomic feature by RNAseq alignments, including 35 samples with support for all annotated introns";
NC_043007.1	Gnomon	exon	48467354	48467476	.	+	.	gene_id "LOC115217409"; db_xref "GeneID:115217409"; gbkey "mRNA"; gene "LOC115217409"; ID ""; gene_name "LOC115217409"; transcript_id "XM_029787102.2"; product "uncharacterized LOC115217409, transcript variant X3"; exon_number "3"; model_evidence "Supporting evidence includes similarity to: 100% coverage of the annotated genomic feature by RNAseq alignments, including 35 samples with support for all annotated introns";
NC_043007.1	Gnomon	exon	48468098	48468156	.	+	.	gene_id "LOC115217409"; db_xref "GeneID:115217409"; gbkey "mRNA"; gene "LOC115217409"; ID ""; gene_name "LOC115217409"; transcript_id "XM_029787102.2"; product "uncharacterized LOC115217409, transcript variant X3"; exon_number "4"; model_evidence "Supporting evidence includes similarity to: 100% coverage of the annotated genomic feature by RNAseq alignments, including 35 samples with support for all annotated introns";
NC_043007.1	Gnomon	exon	48471583	48473135	.	+	.	gene_id "LOC115217409"; db_xref "GeneID:115217409"; gbkey "mRNA"; gene "LOC115217409"; ID ""; gene_name "LOC115217409"; transcript_id "XM_029787102.2"; product "uncharacterized LOC115217409, transcript variant X3"; exon_number "5"; model_evidence "Supporting evidence includes similarity to: 100% coverage of the annotated genomic feature by RNAseq alignments, including 35 samples with support for all annotated introns";
NC_043007.1	Gnomon	start_codon	48459391	48459393	.	+	0	gene_id "LOC115217409"; db_xref "GeneID:115217409"; gbkey "CDS"; gene "LOC115217409"; ID ""; gene_name "LOC115217409"; transcript_id "XM_029787102.2"; product "uncharacterized protein LOC115217409"; protein_id "XP_029642962.1"; exon_number "2";
NC_043007.1	Gnomon	stop_codon	48472093	48472095	.	+	0	gene_id "LOC115217409"; db_xref "GeneID:115217409"; gbkey "CDS"; gene "LOC115217409"; ID ""; gene_name "LOC115217409"; transcript_id "XM_029787102.2"; product "uncharacterized protein LOC115217409"; protein_id "XP_029642962.1"; exon_number "5";
NC_043007.1	Gnomon	transcript	48444343	48473135	.	+	.	gene_id "LOC115217409"; ID "XM_036507471.1"; gene_name "LOC115217409"; transcript_id "XM_036507471.1";
NC_043007.1	Gnomon	CDS	48459391	48459511	.	+	0	gene_id "LOC115217409"; db_xref "GeneID:115217409"; gbkey "CDS"; gene "LOC115217409"; ID ""; gene_name "LOC115217409"; transcript_id "XM_036507471.1"; product "uncharacterized protein LOC115217409"; protein_id "XP_036363364.1"; exon_number "3";
NC_043007.1	Gnomon	CDS	48467354	48467476	.	+	2	gene_id "LOC115217409"; db_xref "GeneID:115217409"; gbkey "CDS"; gene "LOC115217409"; ID ""; gene_name "LOC115217409"; transcript_id "XM_036507471.1"; product "uncharacterized protein LOC115217409"; protein_id "XP_036363364.1"; exon_number "4";
NC_043007.1	Gnomon	CDS	48468098	48468156	.	+	2	gene_id "LOC115217409"; db_xref "GeneID:115217409"; gbkey "CDS"; gene "LOC115217409"; ID ""; gene_name "LOC115217409"; transcript_id "XM_036507471.1"; product "uncharacterized protein LOC115217409"; protein_id "XP_036363364.1"; exon_number "5";
NC_043007.1	Gnomon	CDS	48471583	48472092	.	+	0	gene_id "LOC115217409"; db_xref "GeneID:115217409"; gbkey "CDS"; gene "LOC115217409"; ID ""; gene_name "LOC115217409"; transcript_id "XM_036507471.1"; product "uncharacterized protein LOC115217409"; protein_id "XP_036363364.1"; exon_number "6";
NC_043007.1	Gnomon	exon	48444343	48445079	.	+	.	gene_id "LOC115217409"; db_xref "GeneID:115217409"; gbkey "mRNA"; gene "LOC115217409"; ID ""; gene_name "LOC115217409"; transcript_id "XM_036507471.1"; product "uncharacterized LOC115217409, transcript variant X2"; exon_number "1"; model_evidence "Supporting evidence includes similarity to: 100% coverage of the annotated genomic feature by RNAseq alignments, including 33 samples with support for all annotated introns";
NC_043007.1	Gnomon	exon	48449486	48449541	.	+	.	gene_id "LOC115217409"; db_xref "GeneID:115217409"; gbkey "mRNA"; gene "LOC115217409"; ID ""; gene_name "LOC115217409"; transcript_id "XM_036507471.1"; product "uncharacterized LOC115217409, transcript variant X2"; exon_number "2"; model_evidence "Supporting evidence includes similarity to: 100% coverage of the annotated genomic feature by RNAseq alignments, including 33 samples with support for all annotated introns";
NC_043007.1	Gnomon	exon	48459351	48459511	.	+	.	gene_id "LOC115217409"; db_xref "GeneID:115217409"; gbkey "mRNA"; gene "LOC115217409"; ID ""; gene_name "LOC115217409"; transcript_id "XM_036507471.1"; product "uncharacterized LOC115217409, transcript variant X2"; exon_number "3"; model_evidence "Supporting evidence includes similarity to: 100% coverage of the annotated genomic feature by RNAseq alignments, including 33 samples with support for all annotated introns";
NC_043007.1	Gnomon	exon	48467354	48467476	.	+	.	gene_id "LOC115217409"; db_xref "GeneID:115217409"; gbkey "mRNA"; gene "LOC115217409"; ID ""; gene_name "LOC115217409"; transcript_id "XM_036507471.1"; product "uncharacterized LOC115217409, transcript variant X2"; exon_number "4"; model_evidence "Supporting evidence includes similarity to: 100% coverage of the annotated genomic feature by RNAseq alignments, including 33 samples with support for all annotated introns";
NC_043007.1	Gnomon	exon	48468098	48468156	.	+	.	gene_id "LOC115217409"; db_xref "GeneID:115217409"; gbkey "mRNA"; gene "LOC115217409"; ID ""; gene_name "LOC115217409"; transcript_id "XM_036507471.1"; product "uncharacterized LOC115217409, transcript variant X2"; exon_number "5"; model_evidence "Supporting evidence includes similarity to: 100% coverage of the annotated genomic feature by RNAseq alignments, including 33 samples with support for all annotated introns";
NC_043007.1	Gnomon	exon	48471583	48473135	.	+	.	gene_id "LOC115217409"; db_xref "GeneID:115217409"; gbkey "mRNA"; gene "LOC115217409"; ID ""; gene_name "LOC115217409"; transcript_id "XM_036507471.1"; product "uncharacterized LOC115217409, transcript variant X2"; exon_number "6"; model_evidence "Supporting evidence includes similarity to: 100% coverage of the annotated genomic feature by RNAseq alignments, including 33 samples with support for all annotated introns";
NC_043007.1	Gnomon	start_codon	48459391	48459393	.	+	0	gene_id "LOC115217409"; db_xref "GeneID:115217409"; gbkey "CDS"; gene "LOC115217409"; ID ""; gene_name "LOC115217409"; transcript_id "XM_036507471.1"; product "uncharacterized protein LOC115217409"; protein_id "XP_036363364.1"; exon_number "3";
NC_043007.1	Gnomon	stop_codon	48472093	48472095	.	+	0	gene_id "LOC115217409"; db_xref "GeneID:115217409"; gbkey "CDS"; gene "LOC115217409"; ID ""; gene_name "LOC115217409"; transcript_id "XM_036507471.1"; product "uncharacterized protein LOC115217409"; protein_id "XP_036363364.1"; exon_number "6";
NC_043007.1	Gnomon	transcript	48444343	48473135	.	+	.	gene_id "LOC115217409"; ID "XM_036507472.1"; gene_name "LOC115217409"; transcript_id "XM_036507472.1";
NC_043007.1	Gnomon	CDS	48459391	48459511	.	+	0	gene_id "LOC115217409"; db_xref "GeneID:115217409"; gbkey "CDS"; gene "LOC115217409"; ID ""; gene_name "LOC115217409"; transcript_id "XM_036507472.1"; product "uncharacterized protein LOC115217409"; protein_id "XP_036363365.1"; exon_number "3";
NC_043007.1	Gnomon	CDS	48467354	48467476	.	+	2	gene_id "LOC115217409"; db_xref "GeneID:115217409"; gbkey "CDS"; gene "LOC115217409"; ID ""; gene_name "LOC115217409"; transcript_id "XM_036507472.1"; product "uncharacterized protein LOC115217409"; protein_id "XP_036363365.1"; exon_number "4";
NC_043007.1	Gnomon	CDS	48468098	48468156	.	+	2	gene_id "LOC115217409"; db_xref "GeneID:115217409"; gbkey "CDS"; gene "LOC115217409"; ID ""; gene_name "LOC115217409"; transcript_id "XM_036507472.1"; product "uncharacterized protein LOC115217409"; protein_id "XP_036363365.1"; exon_number "5";
NC_043007.1	Gnomon	CDS	48471583	48472092	.	+	0	gene_id "LOC115217409"; db_xref "GeneID:115217409"; gbkey "CDS"; gene "LOC115217409"; ID ""; gene_name "LOC115217409"; transcript_id "XM_036507472.1"; product "uncharacterized protein LOC115217409"; protein_id "XP_036363365.1"; exon_number "6";
NC_043007.1	Gnomon	exon	48444343	48445075	.	+	.	gene_id "LOC115217409"; db_xref "GeneID:115217409"; gbkey "mRNA"; gene "LOC115217409"; ID ""; gene_name "LOC115217409"; transcript_id "XM_036507472.1"; product "uncharacterized LOC115217409, transcript variant X4"; exon_number "1"; model_evidence "Supporting evidence includes similarity to: 100% coverage of the annotated genomic feature by RNAseq alignments, including 22 samples with support for all annotated introns";
NC_043007.1	Gnomon	exon	48449486	48449541	.	+	.	gene_id "LOC115217409"; db_xref "GeneID:115217409"; gbkey "mRNA"; gene "LOC115217409"; ID ""; gene_name "LOC115217409"; transcript_id "XM_036507472.1"; product "uncharacterized LOC115217409, transcript variant X4"; exon_number "2"; model_evidence "Supporting evidence includes similarity to: 100% coverage of the annotated genomic feature by RNAseq alignments, including 22 samples with support for all annotated introns";
NC_043007.1	Gnomon	exon	48459351	48459511	.	+	.	gene_id "LOC115217409"; db_xref "GeneID:115217409"; gbkey "mRNA"; gene "LOC115217409"; ID ""; gene_name "LOC115217409"; transcript_id "XM_036507472.1"; product "uncharacterized LOC115217409, transcript variant X4"; exon_number "3"; model_evidence "Supporting evidence includes similarity to: 100% coverage of the annotated genomic feature by RNAseq alignments, including 22 samples with support for all annotated introns";
NC_043007.1	Gnomon	exon	48467354	48467476	.	+	.	gene_id "LOC115217409"; db_xref "GeneID:115217409"; gbkey "mRNA"; gene "LOC115217409"; ID ""; gene_name "LOC115217409"; transcript_id "XM_036507472.1"; product "uncharacterized LOC115217409, transcript variant X4"; exon_number "4"; model_evidence "Supporting evidence includes similarity to: 100% coverage of the annotated genomic feature by RNAseq alignments, including 22 samples with support for all annotated introns";
NC_043007.1	Gnomon	exon	48468098	48468156	.	+	.	gene_id "LOC115217409"; db_xref "GeneID:115217409"; gbkey "mRNA"; gene "LOC115217409"; ID ""; gene_name "LOC115217409"; transcript_id "XM_036507472.1"; product "uncharacterized LOC115217409, transcript variant X4"; exon_number "5"; model_evidence "Supporting evidence includes similarity to: 100% coverage of the annotated genomic feature by RNAseq alignments, including 22 samples with support for all annotated introns";
NC_043007.1	Gnomon	exon	48471583	48473135	.	+	.	gene_id "LOC115217409"; db_xref "GeneID:115217409"; gbkey "mRNA"; gene "LOC115217409"; ID ""; gene_name "LOC115217409"; transcript_id "XM_036507472.1"; product "uncharacterized LOC115217409, transcript variant X4"; exon_number "6"; model_evidence "Supporting evidence includes similarity to: 100% coverage of the annotated genomic feature by RNAseq alignments, including 22 samples with support for all annotated introns";
NC_043007.1	Gnomon	start_codon	48459391	48459393	.	+	0	gene_id "LOC115217409"; db_xref "GeneID:115217409"; gbkey "CDS"; gene "LOC115217409"; ID ""; gene_name "LOC115217409"; transcript_id "XM_036507472.1"; product "uncharacterized protein LOC115217409"; protein_id "XP_036363365.1"; exon_number "3";
NC_043007.1	Gnomon	stop_codon	48472093	48472095	.	+	0	gene_id "LOC115217409"; db_xref "GeneID:115217409"; gbkey "CDS"; gene "LOC115217409"; ID ""; gene_name "LOC115217409"; transcript_id "XM_036507472.1"; product "uncharacterized protein LOC115217409"; protein_id "XP_036363365.1"; exon_number "6";
NC_043007.1	Gnomon	gene	7523371	7617299	.	-	.	gene_id "LOC115217410"; db_xref "GeneID:115217410"; gbkey "Gene"; gene "LOC115217410"; gene_biotype "protein_coding"; ID ""; gene_name "LOC115217410";
NC_043007.1	Gnomon	transcript	7523371	7617299	.	-	.	gene_id "LOC115217410"; ID "XM_029787103.2"; gene_name "LOC115217410"; transcript_id "XM_029787103.2";
NC_043007.1	Gnomon	CDS	7523867	7523943	.	-	2	gene_id "LOC115217410"; db_xref "GeneID:115217410"; gbkey "CDS"; gene "LOC115217410"; ID ""; gene_name "LOC115217410"; transcript_id "XM_029787103.2"; product "uncharacterized protein LOC115217410"; protein_id "XP_029642963.2"; exon_number "29";
NC_043007.1	Gnomon	CDS	7525163	7525423	.	-	2	gene_id "LOC115217410"; db_xref "GeneID:115217410"; gbkey "CDS"; gene "LOC115217410"; ID ""; gene_name "LOC115217410"; transcript_id "XM_029787103.2"; product "uncharacterized protein LOC115217410"; protein_id "XP_029642963.2"; exon_number "28";
NC_043007.1	Gnomon	CDS	7526992	7527041	.	-	1	gene_id "LOC115217410"; db_xref "GeneID:115217410"; gbkey "CDS"; gene "LOC115217410"; ID ""; gene_name "LOC115217410"; transcript_id "XM_029787103.2"; product "uncharacterized protein LOC115217410"; protein_id "XP_029642963.2"; exon_number "27";
NC_043007.1	Gnomon	CDS	7528383	7528449	.	-	2	gene_id "LOC115217410"; db_xref "GeneID:115217410"; gbkey "CDS"; gene "LOC115217410"; ID ""; gene_name "LOC115217410"; transcript_id "XM_029787103.2"; product "uncharacterized protein LOC115217410"; protein_id "XP_029642963.2"; exon_number "26";
NC_043007.1	Gnomon	CDS	7531308	7531346	.	-	2	gene_id "LOC115217410"; db_xref "GeneID:115217410"; gbkey "CDS"; gene "LOC115217410"; ID ""; gene_name "LOC115217410"; transcript_id "XM_029787103.2"; product "uncharacterized protein LOC115217410"; protein_id "XP_029642963.2"; exon_number "25";
NC_043007.1	Gnomon	CDS	7533519	7533672	.	-	0	gene_id "LOC115217410"; db_xref "GeneID:115217410"; gbkey "CDS"; gene "LOC115217410"; ID ""; gene_name "LOC115217410"; transcript_id "XM_029787103.2"; product "uncharacterized protein LOC115217410"; protein_id "XP_029642963.2"; exon_number "24";
NC_043007.1	Gnomon	CDS	7537169	7537350	.	-	2	gene_id "LOC115217410"; db_xref "GeneID:115217410"; gbkey "CDS"; gene "LOC115217410"; ID ""; gene_name "LOC115217410"; transcript_id "XM_029787103.2"; product "uncharacterized protein LOC115217410"; protein_id "XP_029642963.2"; exon_number "23";
NC_043007.1	Gnomon	CDS	7538199	7538276	.	-	2	gene_id "LOC115217410"; db_xref "GeneID:115217410"; gbkey "CDS"; gene "LOC115217410"; ID ""; gene_name "LOC115217410"; transcript_id "XM_029787103.2"; product "uncharacterized protein LOC115217410"; protein_id "XP_029642963.2"; exon_number "22";
NC_043007.1	Gnomon	CDS	7540854	7541067	.	-	0	gene_id "LOC115217410"; db_xref "GeneID:115217410"; gbkey "CDS"; gene "LOC115217410"; ID ""; gene_name "LOC115217410"; transcript_id "XM_029787103.2"; product "uncharacterized protein LOC115217410"; protein_id "XP_029642963.2"; exon_number "21";
NC_043007.1	Gnomon	CDS	7542618	7542804	.	-	1	gene_id "LOC115217410"; db_xref "GeneID:115217410"; gbkey "CDS"; gene "LOC115217410"; ID ""; gene_name "LOC115217410"; transcript_id "XM_029787103.2"; product "uncharacterized protein LOC115217410"; protein_id "XP_029642963.2"; exon_number "20";
NC_043007.1	Gnomon	CDS	7547978	7548221	.	-	2	gene_id "LOC115217410"; db_xref "GeneID:115217410"; gbkey "CDS"; gene "LOC115217410"; ID ""; gene_name "LOC115217410"; transcript_id "XM_029787103.2"; product "uncharacterized protein LOC115217410"; protein_id "XP_029642963.2"; exon_number "19";
NC_043007.1	Gnomon	CDS	7551995	7552301	.	-	0	gene_id "LOC115217410"; db_xref "GeneID:115217410"; gbkey "CDS"; gene "LOC115217410"; ID ""; gene_name "LOC115217410"; transcript_id "XM_029787103.2"; product "uncharacterized protein LOC115217410"; protein_id "XP_029642963.2"; exon_number "18";
NC_043007.1	Gnomon	CDS	7554188	7554349	.	-	0	gene_id "LOC115217410"; db_xref "GeneID:115217410"; gbkey "CDS"; gene "LOC115217410"; ID ""; gene_name "LOC115217410"; transcript_id "XM_029787103.2"; product "uncharacterized protein LOC115217410"; protein_id "XP_029642963.2"; exon_number "17";
NC_043007.1	Gnomon	CDS	7557231	7557300	.	-	1	gene_id "LOC115217410"; db_xref "GeneID:115217410"; gbkey "CDS"; gene "LOC115217410"; ID ""; gene_name "LOC115217410"; transcript_id "XM_029787103.2"; product "uncharacterized protein LOC115217410"; protein_id "XP_029642963.2"; exon_number "16";
NC_043007.1	Gnomon	CDS	7558496	7558749	.	-	0	gene_id "LOC115217410"; db_xref "GeneID:115217410"; gbkey "CDS"; gene "LOC115217410"; ID ""; gene_name "LOC115217410"; transcript_id "XM_029787103.2"; product "uncharacterized protein LOC115217410"; protein_id "XP_029642963.2"; exon_number "15";
NC_043007.1	Gnomon	CDS	7560213	7560394	.	-	2	gene_id "LOC115217410"; db_xref "GeneID:115217410"; gbkey "CDS"; gene "LOC115217410"; ID ""; gene_name "LOC115217410"; transcript_id "XM_029787103.2"; product "uncharacterized protein LOC115217410"; protein_id "XP_029642963.2"; exon_number "14";
NC_043007.1	Gnomon	CDS	7564878	7565163	.	-	0	gene_id "LOC115217410"; db_xref "GeneID:115217410"; gbkey "CDS"; gene "LOC115217410"; ID ""; gene_name "LOC115217410"; transcript_id "XM_029787103.2"; product "uncharacterized protein LOC115217410"; protein_id "XP_029642963.2"; exon_number "13";
NC_043007.1	Gnomon	CDS	7567388	7567622	.	-	1	gene_id "LOC115217410"; db_xref "GeneID:115217410"; gbkey "CDS"; gene "LOC115217410"; ID ""; gene_name "LOC115217410"; transcript_id "XM_029787103.2"; product "uncharacterized protein LOC115217410"; protein_id "XP_029642963.2"; exon_number "12";
NC_043007.1	Gnomon	CDS	7573820	7574082	.	-	0	gene_id "LOC115217410"; db_xref "GeneID:115217410"; gbkey "CDS"; gene "LOC115217410"; ID ""; gene_name "LOC115217410"; transcript_id "XM_029787103.2"; product "uncharacterized protein LOC115217410"; protein_id "XP_029642963.2"; exon_number "11";
NC_043007.1	Gnomon	CDS	7576307	7576756	.	-	0	gene_id "LOC115217410"; db_xref "GeneID:115217410"; gbkey "CDS"; gene "LOC115217410"; ID ""; gene_name "LOC115217410"; transcript_id "XM_029787103.2"; product "uncharacterized protein LOC115217410"; protein_id "XP_029642963.2"; exon_number "10";
NC_043007.1	Gnomon	CDS	7581319	7581506	.	-	2	gene_id "LOC115217410"; db_xref "GeneID:115217410"; gbkey "CDS"; gene "LOC115217410"; ID ""; gene_name "LOC115217410"; transcript_id "XM_029787103.2"; product "uncharacterized protein LOC115217410"; protein_id "XP_029642963.2"; exon_number "9";
NC_043007.1	Gnomon	CDS	7583127	7583424	.	-	0	gene_id "LOC115217410"; db_xref "GeneID:115217410"; gbkey "CDS"; gene "LOC115217410"; ID ""; gene_name "LOC115217410"; transcript_id "XM_029787103.2"; product "uncharacterized protein LOC115217410"; protein_id "XP_029642963.2"; exon_number "8";
NC_043007.1	Gnomon	CDS	7585266	7585493	.	-	0	gene_id "LOC115217410"; db_xref "GeneID:115217410"; gbkey "CDS"; gene "LOC115217410"; ID ""; gene_name "LOC115217410"; transcript_id "XM_029787103.2"; product "uncharacterized protein LOC115217410"; protein_id "XP_029642963.2"; exon_number "7";
NC_043007.1	Gnomon	CDS	7589803	7590075	.	-	0	gene_id "LOC115217410"; db_xref "GeneID:115217410"; gbkey "CDS"; gene "LOC115217410"; ID ""; gene_name "LOC115217410"; transcript_id "XM_029787103.2"; product "uncharacterized protein LOC115217410"; protein_id "XP_029642963.2"; exon_number "6";
NC_043007.1	Gnomon	CDS	7592996	7593152	.	-	1	gene_id "LOC115217410"; db_xref "GeneID:115217410"; gbkey "CDS"; gene "LOC115217410"; ID ""; gene_name "LOC115217410"; transcript_id "XM_029787103.2"; product "uncharacterized protein LOC115217410"; protein_id "XP_029642963.2"; exon_number "5";
NC_043007.1	Gnomon	CDS	7594225	7594483	.	-	2	gene_id "LOC115217410"; db_xref "GeneID:115217410"; gbkey "CDS"; gene "LOC115217410"; ID ""; gene_name "LOC115217410"; transcript_id "XM_029787103.2"; product "uncharacterized protein LOC115217410"; protein_id "XP_029642963.2"; exon_number "4";
NC_043007.1	Gnomon	CDS	7599278	7599363	.	-	1	gene_id "LOC115217410"; db_xref "GeneID:115217410"; gbkey "CDS"; gene "LOC115217410"; ID ""; gene_name "LOC115217410"; transcript_id "XM_029787103.2"; product "uncharacterized protein LOC115217410"; protein_id "XP_029642963.2"; exon_number "3";
NC_043007.1	Gnomon	CDS	7610000	7610039	.	-	2	gene_id "LOC115217410"; db_xref "GeneID:115217410"; gbkey "CDS"; gene "LOC115217410"; ID ""; gene_name "LOC115217410"; transcript_id "XM_029787103.2"; product "uncharacterized protein LOC115217410"; protein_id "XP_029642963.2"; exon_number "2";
NC_043007.1	Gnomon	CDS	7616741	7616795	.	-	0	gene_id "LOC115217410"; db_xref "GeneID:115217410"; gbkey "CDS"; gene "LOC115217410"; ID ""; gene_name "LOC115217410"; transcript_id "XM_029787103.2"; product "uncharacterized protein LOC115217410"; protein_id "XP_029642963.2"; exon_number "1";
NC_043007.1	Gnomon	exon	7523371	7523943	.	-	.	gene_id "LOC115217410"; db_xref "GeneID:115217410"; gbkey "mRNA"; gene "LOC115217410"; ID ""; gene_name "LOC115217410"; transcript_id "XM_029787103.2"; product "uncharacterized LOC115217410"; exon_number "29"; model_evidence "Supporting evidence includes similarity to: 100% coverage of the annotated genomic feature by RNAseq alignments, including 13 samples with support for all annotated introns";
NC_043007.1	Gnomon	exon	7525163	7525423	.	-	.	gene_id "LOC115217410"; db_xref "GeneID:115217410"; gbkey "mRNA"; gene "LOC115217410"; ID ""; gene_name "LOC115217410"; transcript_id "XM_029787103.2"; product "uncharacterized LOC115217410"; exon_number "28"; model_evidence "Supporting evidence includes similarity to: 100% coverage of the annotated genomic feature by RNAseq alignments, including 13 samples with support for all annotated introns";
NC_043007.1	Gnomon	exon	7526992	7527041	.	-	.	gene_id "LOC115217410"; db_xref "GeneID:115217410"; gbkey "mRNA"; gene "LOC115217410"; ID ""; gene_name "LOC115217410"; transcript_id "XM_029787103.2"; product "uncharacterized LOC115217410"; exon_number "27"; model_evidence "Supporting evidence includes similarity to: 100% coverage of the annotated genomic feature by RNAseq alignments, including 13 samples with support for all annotated introns";
NC_043007.1	Gnomon	exon	7528383	7528449	.	-	.	gene_id "LOC115217410"; db_xref "GeneID:115217410"; gbkey "mRNA"; gene "LOC115217410"; ID ""; gene_name "LOC115217410"; transcript_id "XM_029787103.2"; product "uncharacterized LOC115217410"; exon_number "26"; model_evidence "Supporting evidence includes similarity to: 100% coverage of the annotated genomic feature by RNAseq alignments, including 13 samples with support for all annotated introns";
NC_043007.1	Gnomon	exon	7531308	7531346	.	-	.	gene_id "LOC115217410"; db_xref "GeneID:115217410"; gbkey "mRNA"; gene "LOC115217410"; ID ""; gene_name "LOC115217410"; transcript_id "XM_029787103.2"; product "uncharacterized LOC115217410"; exon_number "25"; model_evidence "Supporting evidence includes similarity to: 100% coverage of the annotated genomic feature by RNAseq alignments, including 13 samples with support for all annotated introns";
NC_043007.1	Gnomon	exon	7533519	7533672	.	-	.	gene_id "LOC115217410"; db_xref "GeneID:115217410"; gbkey "mRNA"; gene "LOC115217410"; ID ""; gene_name "LOC115217410"; transcript_id "XM_029787103.2"; product "uncharacterized LOC115217410"; exon_number "24"; model_evidence "Supporting evidence includes similarity to: 100% coverage of the annotated genomic feature by RNAseq alignments, including 13 samples with support for all annotated introns";
NC_043007.1	Gnomon	exon	7537169	7537350	.	-	.	gene_id "LOC115217410"; db_xref "GeneID:115217410"; gbkey "mRNA"; gene "LOC115217410"; ID ""; gene_name "LOC115217410"; transcript_id "XM_029787103.2"; product "uncharacterized LOC115217410"; exon_number "23"; model_evidence "Supporting evidence includes similarity to: 100% coverage of the annotated genomic feature by RNAseq alignments, including 13 samples with support for all annotated introns";
NC_043007.1	Gnomon	exon	7538199	7538276	.	-	.	gene_id "LOC115217410"; db_xref "GeneID:115217410"; gbkey "mRNA"; gene "LOC115217410"; ID ""; gene_name "LOC115217410"; transcript_id "XM_029787103.2"; product "uncharacterized LOC115217410"; exon_number "22"; model_evidence "Supporting evidence includes similarity to: 100% coverage of the annotated genomic feature by RNAseq alignments, including 13 samples with support for all annotated introns";
NC_043007.1	Gnomon	exon	7540854	7541067	.	-	.	gene_id "LOC115217410"; db_xref "GeneID:115217410"; gbkey "mRNA"; gene "LOC115217410"; ID ""; gene_name "LOC115217410"; transcript_id "XM_029787103.2"; product "uncharacterized LOC115217410"; exon_number "21"; model_evidence "Supporting evidence includes similarity to: 100% coverage of the annotated genomic feature by RNAseq alignments, including 13 samples with support for all annotated introns";
NC_043007.1	Gnomon	exon	7542618	7542804	.	-	.	gene_id "LOC115217410"; db_xref "GeneID:115217410"; gbkey "mRNA"; gene "LOC115217410"; ID ""; gene_name "LOC115217410"; transcript_id "XM_029787103.2"; product "uncharacterized LOC115217410"; exon_number "20"; model_evidence "Supporting evidence includes similarity to: 100% coverage of the annotated genomic feature by RNAseq alignments, including 13 samples with support for all annotated introns";
NC_043007.1	Gnomon	exon	7547978	7548221	.	-	.	gene_id "LOC115217410"; db_xref "GeneID:115217410"; gbkey "mRNA"; gene "LOC115217410"; ID ""; gene_name "LOC115217410"; transcript_id "XM_029787103.2"; product "uncharacterized LOC115217410"; exon_number "19"; model_evidence "Supporting evidence includes similarity to: 100% coverage of the annotated genomic feature by RNAseq alignments, including 13 samples with support for all annotated introns";
NC_043007.1	Gnomon	exon	7551995	7552301	.	-	.	gene_id "LOC115217410"; db_xref "GeneID:115217410"; gbkey "mRNA"; gene "LOC115217410"; ID ""; gene_name "LOC115217410"; transcript_id "XM_029787103.2"; product "uncharacterized LOC115217410"; exon_number "18"; model_evidence "Supporting evidence includes similarity to: 100% coverage of the annotated genomic feature by RNAseq alignments, including 13 samples with support for all annotated introns";
NC_043007.1	Gnomon	exon	7554188	7554349	.	-	.	gene_id "LOC115217410"; db_xref "GeneID:115217410"; gbkey "mRNA"; gene "LOC115217410"; ID ""; gene_name "LOC115217410"; transcript_id "XM_029787103.2"; product "uncharacterized LOC115217410"; exon_number "17"; model_evidence "Supporting evidence includes similarity to: 100% coverage of the annotated genomic feature by RNAseq alignments, including 13 samples with support for all annotated introns";
NC_043007.1	Gnomon	exon	7557231	7557300	.	-	.	gene_id "LOC115217410"; db_xref "GeneID:115217410"; gbkey "mRNA"; gene "LOC115217410"; ID ""; gene_name "LOC115217410"; transcript_id "XM_029787103.2"; product "uncharacterized LOC115217410"; exon_number "16"; model_evidence "Supporting evidence includes similarity to: 100% coverage of the annotated genomic feature by RNAseq alignments, including 13 samples with support for all annotated introns";
NC_043007.1	Gnomon	exon	7558496	7558749	.	-	.	gene_id "LOC115217410"; db_xref "GeneID:115217410"; gbkey "mRNA"; gene "LOC115217410"; ID ""; gene_name "LOC115217410"; transcript_id "XM_029787103.2"; product "uncharacterized LOC115217410"; exon_number "15"; model_evidence "Supporting evidence includes similarity to: 100% coverage of the annotated genomic feature by RNAseq alignments, including 13 samples with support for all annotated introns";
NC_043007.1	Gnomon	exon	7560213	7560394	.	-	.	gene_id "LOC115217410"; db_xref "GeneID:115217410"; gbkey "mRNA"; gene "LOC115217410"; ID ""; gene_name "LOC115217410"; transcript_id "XM_029787103.2"; product "uncharacterized LOC115217410"; exon_number "14"; model_evidence "Supporting evidence includes similarity to: 100% coverage of the annotated genomic feature by RNAseq alignments, including 13 samples with support for all annotated introns";
NC_043007.1	Gnomon	exon	7564878	7565163	.	-	.	gene_id "LOC115217410"; db_xref "GeneID:115217410"; gbkey "mRNA"; gene "LOC115217410"; ID ""; gene_name "LOC115217410"; transcript_id "XM_029787103.2"; product "uncharacterized LOC115217410"; exon_number "13"; model_evidence "Supporting evidence includes similarity to: 100% coverage of the annotated genomic feature by RNAseq alignments, including 13 samples with support for all annotated introns";
NC_043007.1	Gnomon	exon	7567388	7567622	.	-	.	gene_id "LOC115217410"; db_xref "GeneID:115217410"; gbkey "mRNA"; gene "LOC115217410"; ID ""; gene_name "LOC115217410"; transcript_id "XM_029787103.2"; product "uncharacterized LOC115217410"; exon_number "12"; model_evidence "Supporting evidence includes similarity to: 100% coverage of the annotated genomic feature by RNAseq alignments, including 13 samples with support for all annotated introns";
NC_043007.1	Gnomon	exon	7573820	7574082	.	-	.	gene_id "LOC115217410"; db_xref "GeneID:115217410"; gbkey "mRNA"; gene "LOC115217410"; ID ""; gene_name "LOC115217410"; transcript_id "XM_029787103.2"; product "uncharacterized LOC115217410"; exon_number "11"; model_evidence "Supporting evidence includes similarity to: 100% coverage of the annotated genomic feature by RNAseq alignments, including 13 samples with support for all annotated introns";
NC_043007.1	Gnomon	exon	7576307	7576756	.	-	.	gene_id "LOC115217410"; db_xref "GeneID:115217410"; gbkey "mRNA"; gene "LOC115217410"; ID ""; gene_name "LOC115217410"; transcript_id "XM_029787103.2"; product "uncharacterized LOC115217410"; exon_number "10"; model_evidence "Supporting evidence includes similarity to: 100% coverage of the annotated genomic feature by RNAseq alignments, including 13 samples with support for all annotated introns";
NC_043007.1	Gnomon	exon	7581319	7581506	.	-	.	gene_id "LOC115217410"; db_xref "GeneID:115217410"; gbkey "mRNA"; gene "LOC115217410"; ID ""; gene_name "LOC115217410"; transcript_id "XM_029787103.2"; product "uncharacterized LOC115217410"; exon_number "9"; model_evidence "Supporting evidence includes similarity to: 100% coverage of the annotated genomic feature by RNAseq alignments, including 13 samples with support for all annotated introns";
NC_043007.1	Gnomon	exon	7583127	7583424	.	-	.	gene_id "LOC115217410"; db_xref "GeneID:115217410"; gbkey "mRNA"; gene "LOC115217410"; ID ""; gene_name "LOC115217410"; transcript_id "XM_029787103.2"; product "uncharacterized LOC115217410"; exon_number "8"; model_evidence "Supporting evidence includes similarity to: 100% coverage of the annotated genomic feature by RNAseq alignments, including 13 samples with support for all annotated introns";
NC_043007.1	Gnomon	exon	7585266	7585493	.	-	.	gene_id "LOC115217410"; db_xref "GeneID:115217410"; gbkey "mRNA"; gene "LOC115217410"; ID ""; gene_name "LOC115217410"; transcript_id "XM_029787103.2"; product "uncharacterized LOC115217410"; exon_number "7"; model_evidence "Supporting evidence includes similarity to: 100% coverage of the annotated genomic feature by RNAseq alignments, including 13 samples with support for all annotated introns";
NC_043007.1	Gnomon	exon	7589803	7590075	.	-	.	gene_id "LOC115217410"; db_xref "GeneID:115217410"; gbkey "mRNA"; gene "LOC115217410"; ID ""; gene_name "LOC115217410"; transcript_id "XM_029787103.2"; product "uncharacterized LOC115217410"; exon_number "6"; model_evidence "Supporting evidence includes similarity to: 100% coverage of the annotated genomic feature by RNAseq alignments, including 13 samples with support for all annotated introns";
NC_043007.1	Gnomon	exon	7592996	7593152	.	-	.	gene_id "LOC115217410"; db_xref "GeneID:115217410"; gbkey "mRNA"; gene "LOC115217410"; ID ""; gene_name "LOC115217410"; transcript_id "XM_029787103.2"; product "uncharacterized LOC115217410"; exon_number "5"; model_evidence "Supporting evidence includes similarity to: 100% coverage of the annotated genomic feature by RNAseq alignments, including 13 samples with support for all annotated introns";
NC_043007.1	Gnomon	exon	7594225	7594483	.	-	.	gene_id "LOC115217410"; db_xref "GeneID:115217410"; gbkey "mRNA"; gene "LOC115217410"; ID ""; gene_name "LOC115217410"; transcript_id "XM_029787103.2"; product "uncharacterized LOC115217410"; exon_number "4"; model_evidence "Supporting evidence includes similarity to: 100% coverage of the annotated genomic feature by RNAseq alignments, including 13 samples with support for all annotated introns";
NC_043007.1	Gnomon	exon	7599278	7599363	.	-	.	gene_id "LOC115217410"; db_xref "GeneID:115217410"; gbkey "mRNA"; gene "LOC115217410"; ID ""; gene_name "LOC115217410"; transcript_id "XM_029787103.2"; product "uncharacterized LOC115217410"; exon_number "3"; model_evidence "Supporting evidence includes similarity to: 100% coverage of the annotated genomic feature by RNAseq alignments, including 13 samples with support for all annotated introns";
NC_043007.1	Gnomon	exon	7610000	7610039	.	-	.	gene_id "LOC115217410"; db_xref "GeneID:115217410"; gbkey "mRNA"; gene "LOC115217410"; ID ""; gene_name "LOC115217410"; transcript_id "XM_029787103.2"; product "uncharacterized LOC115217410"; exon_number "2"; model_evidence "Supporting evidence includes similarity to: 100% coverage of the annotated genomic feature by RNAseq alignments, including 13 samples with support for all annotated introns";
NC_043007.1	Gnomon	exon	7616741	7617299	.	-	.	gene_id "LOC115217410"; db_xref "GeneID:115217410"; gbkey "mRNA"; gene "LOC115217410"; ID ""; gene_name "LOC115217410"; transcript_id "XM_029787103.2"; product "uncharacterized LOC115217410"; exon_number "1"; model_evidence "Supporting evidence includes similarity to: 100% coverage of the annotated genomic feature by RNAseq alignments, including 13 samples with support for all annotated introns";
NC_043007.1	Gnomon	start_codon	7616793	7616795	.	-	0	gene_id "LOC115217410"; db_xref "GeneID:115217410"; gbkey "CDS"; gene "LOC115217410"; ID ""; gene_name "LOC115217410"; transcript_id "XM_029787103.2"; product "uncharacterized protein LOC115217410"; protein_id "XP_029642963.2"; exon_number "1";
NC_043007.1	Gnomon	stop_codon	7523864	7523866	.	-	0	gene_id "LOC115217410"; db_xref "GeneID:115217410"; gbkey "CDS"; gene "LOC115217410"; ID ""; gene_name "LOC115217410"; transcript_id "XM_029787103.2"; product "uncharacterized protein LOC115217410"; protein_id "XP_029642963.2"; exon_number "29";
NC_043007.1	Gnomon	gene	44289617	44331184	.	+	.	gene_id "LOC115217411"; db_xref "GeneID:115217411"; gbkey "Gene"; gene "LOC115217411"; gene_biotype "protein_coding"; ID ""; gene_name "LOC115217411";
NC_043007.1	Gnomon~FLAMseq	transcript	44289617	44331184	.	+	.	gene_id "LOC115217411"; ID "XM_029787104.2"; gene_name "LOC115217411"; transcript_id "FLAMseq_ext~XM_029787104.2"; three_prime_ext "19828";
NC_043007.1	Gnomon~FLAMseq	exon	44289617	44290239	.	+	.	gene_id "LOC115217411"; db_xref "GeneID:115217411"; gbkey "mRNA"; gene "LOC115217411"; ID ""; gene_name "LOC115217411"; transcript_id "FLAMseq_ext~XM_029787104.2"; product "endonuclease G, mitochondrial-like"; exon_number "1"; model_evidence "Supporting evidence includes similarity to: 10 Proteins, and 100% coverage of the annotated genomic feature by RNAseq alignments, including 40 samples with support for all annotated introns";
NC_043007.1	Gnomon~FLAMseq	exon	44294017	44294129	.	+	.	gene_id "LOC115217411"; db_xref "GeneID:115217411"; gbkey "mRNA"; gene "LOC115217411"; ID ""; gene_name "LOC115217411"; transcript_id "FLAMseq_ext~XM_029787104.2"; product "endonuclease G, mitochondrial-like"; exon_number "2"; model_evidence "Supporting evidence includes similarity to: 10 Proteins, and 100% coverage of the annotated genomic feature by RNAseq alignments, including 40 samples with support for all annotated introns";
NC_043007.1	Gnomon~FLAMseq	exon	44310881	44311356	.	+	.	gene_id "LOC115217411"; db_xref "GeneID:115217411"; gbkey "mRNA"; gene "LOC115217411"; ID ""; gene_name "LOC115217411"; transcript_id "FLAMseq_ext~XM_029787104.2"; product "endonuclease G, mitochondrial-like"; exon_number "3"; model_evidence "Supporting evidence includes similarity to: 10 Proteins, and 100% coverage of the annotated genomic feature by RNAseq alignments, including 40 samples with support for all annotated introns";
NC_043007.1	Gnomon~FLAMseq	exon	44310881	44331184	.	+	.	gene_id "LOC115217411"; db_xref "GeneID:115217411"; gbkey "mRNA"; gene "LOC115217411"; ID ""; gene_name "LOC115217411"; transcript_id "FLAMseq_ext~XM_029787104.2"; product "endonuclease G"; exon_number "3"; model_evidence "Supporting evidence includes similarity to: 10 Proteins, and 100% coverage of the annotated genomic feature by RNAseq alignments"; three_prime_ext "19828";
NC_043007.1	Gnomon	transcript	44289617	44311356	.	+	.	gene_id "LOC115217411"; ID "XM_029787104.2"; gene_name "LOC115217411"; transcript_id "XM_029787104.2";
NC_043007.1	Gnomon	CDS	44289712	44290239	.	+	0	gene_id "LOC115217411"; db_xref "GeneID:115217411"; gbkey "CDS"; gene "LOC115217411"; ID ""; gene_name "LOC115217411"; transcript_id "XM_029787104.2"; product "endonuclease G, mitochondrial-like"; protein_id "XP_029642964.1"; exon_number "1";
NC_043007.1	Gnomon	CDS	44294017	44294129	.	+	0	gene_id "LOC115217411"; db_xref "GeneID:115217411"; gbkey "CDS"; gene "LOC115217411"; ID ""; gene_name "LOC115217411"; transcript_id "XM_029787104.2"; product "endonuclease G, mitochondrial-like"; protein_id "XP_029642964.1"; exon_number "2";
NC_043007.1	Gnomon	CDS	44310881	44311172	.	+	1	gene_id "LOC115217411"; db_xref "GeneID:115217411"; gbkey "CDS"; gene "LOC115217411"; ID ""; gene_name "LOC115217411"; transcript_id "XM_029787104.2"; product "endonuclease G, mitochondrial-like"; protein_id "XP_029642964.1"; exon_number "3";
NC_043007.1	Gnomon	exon	44289617	44290239	.	+	.	gene_id "LOC115217411"; db_xref "GeneID:115217411"; gbkey "mRNA"; gene "LOC115217411"; ID ""; gene_name "LOC115217411"; transcript_id "XM_029787104.2"; product "endonuclease G, mitochondrial-like"; exon_number "1"; model_evidence "Supporting evidence includes similarity to: 10 Proteins, and 100% coverage of the annotated genomic feature by RNAseq alignments, including 40 samples with support for all annotated introns";
NC_043007.1	Gnomon	exon	44294017	44294129	.	+	.	gene_id "LOC115217411"; db_xref "GeneID:115217411"; gbkey "mRNA"; gene "LOC115217411"; ID ""; gene_name "LOC115217411"; transcript_id "XM_029787104.2"; product "endonuclease G, mitochondrial-like"; exon_number "2"; model_evidence "Supporting evidence includes similarity to: 10 Proteins, and 100% coverage of the annotated genomic feature by RNAseq alignments, including 40 samples with support for all annotated introns";
NC_043007.1	Gnomon	exon	44310881	44311356	.	+	.	gene_id "LOC115217411"; db_xref "GeneID:115217411"; gbkey "mRNA"; gene "LOC115217411"; ID ""; gene_name "LOC115217411"; transcript_id "XM_029787104.2"; product "endonuclease G, mitochondrial-like"; exon_number "3"; model_evidence "Supporting evidence includes similarity to: 10 Proteins, and 100% coverage of the annotated genomic feature by RNAseq alignments, including 40 samples with support for all annotated introns";
NC_043007.1	Gnomon	start_codon	44289712	44289714	.	+	0	gene_id "LOC115217411"; db_xref "GeneID:115217411"; gbkey "CDS"; gene "LOC115217411"; ID ""; gene_name "LOC115217411"; transcript_id "XM_029787104.2"; product "endonuclease G, mitochondrial-like"; protein_id "XP_029642964.1"; exon_number "1";
NC_043007.1	Gnomon	stop_codon	44311173	44311175	.	+	0	gene_id "LOC115217411"; db_xref "GeneID:115217411"; gbkey "CDS"; gene "LOC115217411"; ID ""; gene_name "LOC115217411"; transcript_id "XM_029787104.2"; product "endonuclease G, mitochondrial-like"; protein_id "XP_029642964.1"; exon_number "3";
NC_043007.1	Gnomon	gene	56940718	57078699	.	+	.	gene_id "LOC115217412"; db_xref "GeneID:115217412"; gbkey "Gene"; gene "LOC115217412"; gene_biotype "protein_coding"; ID ""; gene_name "LOC115217412";
NC_043007.1	PBRI	transcript	57037583	57078697	.	+	.	gene_id "LOC115217412"; ID ""; gene_name "LOC115217412"; transcript_id "G36795.12"; uniq_trans_id "G36795.12";
NC_043007.1	PBRI	exon	57037583	57037752	.	+	.	gene_id "LOC115217412"; ID ""; gene_name "LOC115217412"; transcript_id "G36795.12"; exon_number "1"; uniq_trans_id "G36795.12";
NC_043007.1	PBRI	exon	57045479	57045572	.	+	.	gene_id "LOC115217412"; ID ""; gene_name "LOC115217412"; transcript_id "G36795.12"; exon_number "2"; uniq_trans_id "G36795.12";
NC_043007.1	PBRI	exon	57049436	57049667	.	+	.	gene_id "LOC115217412"; ID ""; gene_name "LOC115217412"; transcript_id "G36795.12"; exon_number "3"; uniq_trans_id "G36795.12";
NC_043007.1	PBRI	exon	57052295	57052410	.	+	.	gene_id "LOC115217412"; ID ""; gene_name "LOC115217412"; transcript_id "G36795.12"; exon_number "4"; uniq_trans_id "G36795.12";
NC_043007.1	PBRI	exon	57055957	57056064	.	+	.	gene_id "LOC115217412"; ID ""; gene_name "LOC115217412"; transcript_id "G36795.12"; exon_number "5"; uniq_trans_id "G36795.12";
NC_043007.1	PBRI	exon	57056891	57057927	.	+	.	gene_id "LOC115217412"; ID ""; gene_name "LOC115217412"; transcript_id "G36795.12"; exon_number "6"; uniq_trans_id "G36795.12";
NC_043007.1	PBRI	exon	57058918	57059028	.	+	.	gene_id "LOC115217412"; ID ""; gene_name "LOC115217412"; transcript_id "G36795.12"; exon_number "7"; uniq_trans_id "G36795.12";
NC_043007.1	PBRI	exon	57061201	57061371	.	+	.	gene_id "LOC115217412"; ID ""; gene_name "LOC115217412"; transcript_id "G36795.12"; exon_number "8"; uniq_trans_id "G36795.12";
NC_043007.1	PBRI	exon	57062070	57062237	.	+	.	gene_id "LOC115217412"; ID ""; gene_name "LOC115217412"; transcript_id "G36795.12"; exon_number "9"; uniq_trans_id "G36795.12";
NC_043007.1	PBRI	exon	57072293	57072435	.	+	.	gene_id "LOC115217412"; ID ""; gene_name "LOC115217412"; transcript_id "G36795.12"; exon_number "10"; uniq_trans_id "G36795.12";
NC_043007.1	PBRI	exon	57077837	57077973	.	+	.	gene_id "LOC115217412"; ID ""; gene_name "LOC115217412"; transcript_id "G36795.12"; exon_number "11"; uniq_trans_id "G36795.12";
NC_043007.1	PBRI	exon	57078394	57078697	.	+	.	gene_id "LOC115217412"; ID ""; gene_name "LOC115217412"; transcript_id "G36795.12"; exon_number "12"; uniq_trans_id "G36795.12";
NC_043007.1	PBRI	transcript	57038092	57078699	.	+	.	gene_id "LOC115217412"; ID ""; gene_name "LOC115217412"; transcript_id "G36795.15"; uniq_trans_id "G36795.15";
NC_043007.1	PBRI	exon	57038092	57038205	.	+	.	gene_id "LOC115217412"; ID ""; gene_name "LOC115217412"; transcript_id "G36795.15"; exon_number "1"; uniq_trans_id "G36795.15";
NC_043007.1	PBRI	exon	57045479	57045572	.	+	.	gene_id "LOC115217412"; ID ""; gene_name "LOC115217412"; transcript_id "G36795.15"; exon_number "2"; uniq_trans_id "G36795.15";
NC_043007.1	PBRI	exon	57049436	57049667	.	+	.	gene_id "LOC115217412"; ID ""; gene_name "LOC115217412"; transcript_id "G36795.15"; exon_number "3"; uniq_trans_id "G36795.15";
NC_043007.1	PBRI	exon	57052295	57052410	.	+	.	gene_id "LOC115217412"; ID ""; gene_name "LOC115217412"; transcript_id "G36795.15"; exon_number "4"; uniq_trans_id "G36795.15";
NC_043007.1	PBRI	exon	57055957	57056064	.	+	.	gene_id "LOC115217412"; ID ""; gene_name "LOC115217412"; transcript_id "G36795.15"; exon_number "5"; uniq_trans_id "G36795.15";
NC_043007.1	PBRI	exon	57056891	57057927	.	+	.	gene_id "LOC115217412"; ID ""; gene_name "LOC115217412"; transcript_id "G36795.15"; exon_number "6"; uniq_trans_id "G36795.15";
NC_043007.1	PBRI	exon	57058918	57059028	.	+	.	gene_id "LOC115217412"; ID ""; gene_name "LOC115217412"; transcript_id "G36795.15"; exon_number "7"; uniq_trans_id "G36795.15";
NC_043007.1	PBRI	exon	57061201	57062237	.	+	.	gene_id "LOC115217412"; ID ""; gene_name "LOC115217412"; transcript_id "G36795.15"; exon_number "8"; uniq_trans_id "G36795.15";
NC_043007.1	PBRI	exon	57072293	57072435	.	+	.	gene_id "LOC115217412"; ID ""; gene_name "LOC115217412"; transcript_id "G36795.15"; exon_number "9"; uniq_trans_id "G36795.15";
NC_043007.1	PBRI	exon	57077837	57077973	.	+	.	gene_id "LOC115217412"; ID ""; gene_name "LOC115217412"; transcript_id "G36795.15"; exon_number "10"; uniq_trans_id "G36795.15";
NC_043007.1	PBRI	exon	57078394	57078699	.	+	.	gene_id "LOC115217412"; ID ""; gene_name "LOC115217412"; transcript_id "G36795.15"; exon_number "11"; uniq_trans_id "G36795.15";
NC_043007.1	PBRI	transcript	57038134	57078697	.	+	.	gene_id "LOC115217412"; ID ""; gene_name "LOC115217412"; transcript_id "G36795.18"; uniq_trans_id "G36795.18";
NC_043007.1	PBRI	exon	57038134	57038205	.	+	.	gene_id "LOC115217412"; ID ""; gene_name "LOC115217412"; transcript_id "G36795.18"; exon_number "1"; uniq_trans_id "G36795.18";
NC_043007.1	PBRI	exon	57045479	57045572	.	+	.	gene_id "LOC115217412"; ID ""; gene_name "LOC115217412"; transcript_id "G36795.18"; exon_number "2"; uniq_trans_id "G36795.18";
NC_043007.1	PBRI	exon	57052295	57052410	.	+	.	gene_id "LOC115217412"; ID ""; gene_name "LOC115217412"; transcript_id "G36795.18"; exon_number "3"; uniq_trans_id "G36795.18";
NC_043007.1	PBRI	exon	57055957	57056064	.	+	.	gene_id "LOC115217412"; ID ""; gene_name "LOC115217412"; transcript_id "G36795.18"; exon_number "4"; uniq_trans_id "G36795.18";
NC_043007.1	PBRI	exon	57056891	57057927	.	+	.	gene_id "LOC115217412"; ID ""; gene_name "LOC115217412"; transcript_id "G36795.18"; exon_number "5"; uniq_trans_id "G36795.18";
NC_043007.1	PBRI	exon	57058918	57059028	.	+	.	gene_id "LOC115217412"; ID ""; gene_name "LOC115217412"; transcript_id "G36795.18"; exon_number "6"; uniq_trans_id "G36795.18";
NC_043007.1	PBRI	exon	57061201	57061371	.	+	.	gene_id "LOC115217412"; ID ""; gene_name "LOC115217412"; transcript_id "G36795.18"; exon_number "7"; uniq_trans_id "G36795.18";
NC_043007.1	PBRI	exon	57062070	57062237	.	+	.	gene_id "LOC115217412"; ID ""; gene_name "LOC115217412"; transcript_id "G36795.18"; exon_number "8"; uniq_trans_id "G36795.18";
NC_043007.1	PBRI	exon	57072293	57072435	.	+	.	gene_id "LOC115217412"; ID ""; gene_name "LOC115217412"; transcript_id "G36795.18"; exon_number "9"; uniq_trans_id "G36795.18";
NC_043007.1	PBRI	exon	57077837	57077973	.	+	.	gene_id "LOC115217412"; ID ""; gene_name "LOC115217412"; transcript_id "G36795.18"; exon_number "10"; uniq_trans_id "G36795.18";
NC_043007.1	PBRI	exon	57078394	57078697	.	+	.	gene_id "LOC115217412"; ID ""; gene_name "LOC115217412"; transcript_id "G36795.18"; exon_number "11"; uniq_trans_id "G36795.18";
NC_043007.1	PBRI	transcript	57038137	57078697	.	+	.	gene_id "LOC115217412"; ID ""; gene_name "LOC115217412"; transcript_id "G36795.19"; uniq_trans_id "G36795.19";
NC_043007.1	PBRI	exon	57038137	57038205	.	+	.	gene_id "LOC115217412"; ID ""; gene_name "LOC115217412"; transcript_id "G36795.19"; exon_number "1"; uniq_trans_id "G36795.19";
NC_043007.1	PBRI	exon	57044815	57044916	.	+	.	gene_id "LOC115217412"; ID ""; gene_name "LOC115217412"; transcript_id "G36795.19"; exon_number "2"; uniq_trans_id "G36795.19";
NC_043007.1	PBRI	exon	57045479	57045572	.	+	.	gene_id "LOC115217412"; ID ""; gene_name "LOC115217412"; transcript_id "G36795.19"; exon_number "3"; uniq_trans_id "G36795.19";
NC_043007.1	PBRI	exon	57049436	57049667	.	+	.	gene_id "LOC115217412"; ID ""; gene_name "LOC115217412"; transcript_id "G36795.19"; exon_number "4"; uniq_trans_id "G36795.19";
NC_043007.1	PBRI	exon	57052295	57052410	.	+	.	gene_id "LOC115217412"; ID ""; gene_name "LOC115217412"; transcript_id "G36795.19"; exon_number "5"; uniq_trans_id "G36795.19";
NC_043007.1	PBRI	exon	57055957	57056064	.	+	.	gene_id "LOC115217412"; ID ""; gene_name "LOC115217412"; transcript_id "G36795.19"; exon_number "6"; uniq_trans_id "G36795.19";
NC_043007.1	PBRI	exon	57056891	57057927	.	+	.	gene_id "LOC115217412"; ID ""; gene_name "LOC115217412"; transcript_id "G36795.19"; exon_number "7"; uniq_trans_id "G36795.19";
NC_043007.1	PBRI	exon	57058918	57059028	.	+	.	gene_id "LOC115217412"; ID ""; gene_name "LOC115217412"; transcript_id "G36795.19"; exon_number "8"; uniq_trans_id "G36795.19";
NC_043007.1	PBRI	exon	57061201	57061371	.	+	.	gene_id "LOC115217412"; ID ""; gene_name "LOC115217412"; transcript_id "G36795.19"; exon_number "9"; uniq_trans_id "G36795.19";
NC_043007.1	PBRI	exon	57062070	57062237	.	+	.	gene_id "LOC115217412"; ID ""; gene_name "LOC115217412"; transcript_id "G36795.19"; exon_number "10"; uniq_trans_id "G36795.19";
NC_043007.1	PBRI	exon	57072293	57072435	.	+	.	gene_id "LOC115217412"; ID ""; gene_name "LOC115217412"; transcript_id "G36795.19"; exon_number "11"; uniq_trans_id "G36795.19";
NC_043007.1	PBRI	exon	57077837	57077973	.	+	.	gene_id "LOC115217412"; ID ""; gene_name "LOC115217412"; transcript_id "G36795.19"; exon_number "12"; uniq_trans_id "G36795.19";
NC_043007.1	PBRI	exon	57078394	57078697	.	+	.	gene_id "LOC115217412"; ID ""; gene_name "LOC115217412"; transcript_id "G36795.19"; exon_number "13"; uniq_trans_id "G36795.19";
NC_043007.1	PBRI	transcript	57005123	57078697	.	+	.	gene_id "LOC115217412"; ID ""; gene_name "LOC115217412"; transcript_id "G36795.2"; uniq_trans_id "G36795.2";
NC_043007.1	PBRI	exon	57005123	57005814	.	+	.	gene_id "LOC115217412"; ID ""; gene_name "LOC115217412"; transcript_id "G36795.2"; exon_number "1"; uniq_trans_id "G36795.2";
NC_043007.1	PBRI	exon	57009252	57009284	.	+	.	gene_id "LOC115217412"; ID ""; gene_name "LOC115217412"; transcript_id "G36795.2"; exon_number "2"; uniq_trans_id "G36795.2";
NC_043007.1	PBRI	exon	57015930	57015967	.	+	.	gene_id "LOC115217412"; ID ""; gene_name "LOC115217412"; transcript_id "G36795.2"; exon_number "3"; uniq_trans_id "G36795.2";
NC_043007.1	PBRI	exon	57045479	57045572	.	+	.	gene_id "LOC115217412"; ID ""; gene_name "LOC115217412"; transcript_id "G36795.2"; exon_number "4"; uniq_trans_id "G36795.2";
NC_043007.1	PBRI	exon	57049436	57049667	.	+	.	gene_id "LOC115217412"; ID ""; gene_name "LOC115217412"; transcript_id "G36795.2"; exon_number "5"; uniq_trans_id "G36795.2";
NC_043007.1	PBRI	exon	57052295	57052410	.	+	.	gene_id "LOC115217412"; ID ""; gene_name "LOC115217412"; transcript_id "G36795.2"; exon_number "6"; uniq_trans_id "G36795.2";
NC_043007.1	PBRI	exon	57055957	57056064	.	+	.	gene_id "LOC115217412"; ID ""; gene_name "LOC115217412"; transcript_id "G36795.2"; exon_number "7"; uniq_trans_id "G36795.2";
NC_043007.1	PBRI	exon	57056891	57057927	.	+	.	gene_id "LOC115217412"; ID ""; gene_name "LOC115217412"; transcript_id "G36795.2"; exon_number "8"; uniq_trans_id "G36795.2";
NC_043007.1	PBRI	exon	57058918	57059028	.	+	.	gene_id "LOC115217412"; ID ""; gene_name "LOC115217412"; transcript_id "G36795.2"; exon_number "9"; uniq_trans_id "G36795.2";
NC_043007.1	PBRI	exon	57061201	57061371	.	+	.	gene_id "LOC115217412"; ID ""; gene_name "LOC115217412"; transcript_id "G36795.2"; exon_number "10"; uniq_trans_id "G36795.2";
NC_043007.1	PBRI	exon	57062070	57062237	.	+	.	gene_id "LOC115217412"; ID ""; gene_name "LOC115217412"; transcript_id "G36795.2"; exon_number "11"; uniq_trans_id "G36795.2";
NC_043007.1	PBRI	exon	57072293	57072435	.	+	.	gene_id "LOC115217412"; ID ""; gene_name "LOC115217412"; transcript_id "G36795.2"; exon_number "12"; uniq_trans_id "G36795.2";
NC_043007.1	PBRI	exon	57077837	57077973	.	+	.	gene_id "LOC115217412"; ID ""; gene_name "LOC115217412"; transcript_id "G36795.2"; exon_number "13"; uniq_trans_id "G36795.2";
NC_043007.1	PBRI	exon	57078394	57078697	.	+	.	gene_id "LOC115217412"; ID ""; gene_name "LOC115217412"; transcript_id "G36795.2"; exon_number "14"; uniq_trans_id "G36795.2";
NC_043007.1	PBRI	transcript	57038149	57078699	.	+	.	gene_id "LOC115217412"; ID ""; gene_name "LOC115217412"; transcript_id "G36795.24"; uniq_trans_id "G36795.24";
NC_043007.1	PBRI	exon	57038149	57038205	.	+	.	gene_id "LOC115217412"; ID ""; gene_name "LOC115217412"; transcript_id "G36795.24"; exon_number "1"; uniq_trans_id "G36795.24";
NC_043007.1	PBRI	exon	57044815	57044916	.	+	.	gene_id "LOC115217412"; ID ""; gene_name "LOC115217412"; transcript_id "G36795.24"; exon_number "2"; uniq_trans_id "G36795.24";
NC_043007.1	PBRI	exon	57045479	57045572	.	+	.	gene_id "LOC115217412"; ID ""; gene_name "LOC115217412"; transcript_id "G36795.24"; exon_number "3"; uniq_trans_id "G36795.24";
NC_043007.1	PBRI	exon	57052295	57052410	.	+	.	gene_id "LOC115217412"; ID ""; gene_name "LOC115217412"; transcript_id "G36795.24"; exon_number "4"; uniq_trans_id "G36795.24";
NC_043007.1	PBRI	exon	57055957	57056064	.	+	.	gene_id "LOC115217412"; ID ""; gene_name "LOC115217412"; transcript_id "G36795.24"; exon_number "5"; uniq_trans_id "G36795.24";
NC_043007.1	PBRI	exon	57056891	57057927	.	+	.	gene_id "LOC115217412"; ID ""; gene_name "LOC115217412"; transcript_id "G36795.24"; exon_number "6"; uniq_trans_id "G36795.24";
NC_043007.1	PBRI	exon	57058918	57059028	.	+	.	gene_id "LOC115217412"; ID ""; gene_name "LOC115217412"; transcript_id "G36795.24"; exon_number "7"; uniq_trans_id "G36795.24";
NC_043007.1	PBRI	exon	57061201	57062237	.	+	.	gene_id "LOC115217412"; ID ""; gene_name "LOC115217412"; transcript_id "G36795.24"; exon_number "8"; uniq_trans_id "G36795.24";
NC_043007.1	PBRI	exon	57072293	57072435	.	+	.	gene_id "LOC115217412"; ID ""; gene_name "LOC115217412"; transcript_id "G36795.24"; exon_number "9"; uniq_trans_id "G36795.24";
NC_043007.1	PBRI	exon	57077837	57077973	.	+	.	gene_id "LOC115217412"; ID ""; gene_name "LOC115217412"; transcript_id "G36795.24"; exon_number "10"; uniq_trans_id "G36795.24";
NC_043007.1	PBRI	exon	57078394	57078699	.	+	.	gene_id "LOC115217412"; ID ""; gene_name "LOC115217412"; transcript_id "G36795.24"; exon_number "11"; uniq_trans_id "G36795.24";
NC_043007.1	PBRI	transcript	57038149	57078699	.	+	.	gene_id "LOC115217412"; ID ""; gene_name "LOC115217412"; transcript_id "G36795.26"; uniq_trans_id "G36795.26";
NC_043007.1	PBRI	exon	57038149	57038205	.	+	.	gene_id "LOC115217412"; ID ""; gene_name "LOC115217412"; transcript_id "G36795.26"; exon_number "1"; uniq_trans_id "G36795.26";
NC_043007.1	PBRI	exon	57045479	57045572	.	+	.	gene_id "LOC115217412"; ID ""; gene_name "LOC115217412"; transcript_id "G36795.26"; exon_number "2"; uniq_trans_id "G36795.26";
NC_043007.1	PBRI	exon	57049436	57049667	.	+	.	gene_id "LOC115217412"; ID ""; gene_name "LOC115217412"; transcript_id "G36795.26"; exon_number "3"; uniq_trans_id "G36795.26";
NC_043007.1	PBRI	exon	57052295	57052410	.	+	.	gene_id "LOC115217412"; ID ""; gene_name "LOC115217412"; transcript_id "G36795.26"; exon_number "4"; uniq_trans_id "G36795.26";
NC_043007.1	PBRI	exon	57056891	57057927	.	+	.	gene_id "LOC115217412"; ID ""; gene_name "LOC115217412"; transcript_id "G36795.26"; exon_number "5"; uniq_trans_id "G36795.26";
NC_043007.1	PBRI	exon	57058918	57059028	.	+	.	gene_id "LOC115217412"; ID ""; gene_name "LOC115217412"; transcript_id "G36795.26"; exon_number "6"; uniq_trans_id "G36795.26";
NC_043007.1	PBRI	exon	57061201	57062237	.	+	.	gene_id "LOC115217412"; ID ""; gene_name "LOC115217412"; transcript_id "G36795.26"; exon_number "7"; uniq_trans_id "G36795.26";
NC_043007.1	PBRI	exon	57072293	57072435	.	+	.	gene_id "LOC115217412"; ID ""; gene_name "LOC115217412"; transcript_id "G36795.26"; exon_number "8"; uniq_trans_id "G36795.26";
NC_043007.1	PBRI	exon	57077837	57077973	.	+	.	gene_id "LOC115217412"; ID ""; gene_name "LOC115217412"; transcript_id "G36795.26"; exon_number "9"; uniq_trans_id "G36795.26";
NC_043007.1	PBRI	exon	57078394	57078699	.	+	.	gene_id "LOC115217412"; ID ""; gene_name "LOC115217412"; transcript_id "G36795.26"; exon_number "10"; uniq_trans_id "G36795.26";
NC_043007.1	PBRI	transcript	57038149	57078699	.	+	.	gene_id "LOC115217412"; ID ""; gene_name "LOC115217412"; transcript_id "G36795.28"; uniq_trans_id "G36795.28";
NC_043007.1	PBRI	exon	57038149	57038205	.	+	.	gene_id "LOC115217412"; ID ""; gene_name "LOC115217412"; transcript_id "G36795.28"; exon_number "1"; uniq_trans_id "G36795.28";
NC_043007.1	PBRI	exon	57045479	57045572	.	+	.	gene_id "LOC115217412"; ID ""; gene_name "LOC115217412"; transcript_id "G36795.28"; exon_number "2"; uniq_trans_id "G36795.28";
NC_043007.1	PBRI	exon	57052295	57052410	.	+	.	gene_id "LOC115217412"; ID ""; gene_name "LOC115217412"; transcript_id "G36795.28"; exon_number "3"; uniq_trans_id "G36795.28";
NC_043007.1	PBRI	exon	57055957	57056064	.	+	.	gene_id "LOC115217412"; ID ""; gene_name "LOC115217412"; transcript_id "G36795.28"; exon_number "4"; uniq_trans_id "G36795.28";
NC_043007.1	PBRI	exon	57056891	57057927	.	+	.	gene_id "LOC115217412"; ID ""; gene_name "LOC115217412"; transcript_id "G36795.28"; exon_number "5"; uniq_trans_id "G36795.28";
NC_043007.1	PBRI	exon	57058918	57059028	.	+	.	gene_id "LOC115217412"; ID ""; gene_name "LOC115217412"; transcript_id "G36795.28"; exon_number "6"; uniq_trans_id "G36795.28";
NC_043007.1	PBRI	exon	57061201	57062237	.	+	.	gene_id "LOC115217412"; ID ""; gene_name "LOC115217412"; transcript_id "G36795.28"; exon_number "7"; uniq_trans_id "G36795.28";
NC_043007.1	PBRI	exon	57072293	57072435	.	+	.	gene_id "LOC115217412"; ID ""; gene_name "LOC115217412"; transcript_id "G36795.28"; exon_number "8"; uniq_trans_id "G36795.28";
NC_043007.1	PBRI	exon	57077837	57077973	.	+	.	gene_id "LOC115217412"; ID ""; gene_name "LOC115217412"; transcript_id "G36795.28"; exon_number "9"; uniq_trans_id "G36795.28";
NC_043007.1	PBRI	exon	57078394	57078699	.	+	.	gene_id "LOC115217412"; ID ""; gene_name "LOC115217412"; transcript_id "G36795.28"; exon_number "10"; uniq_trans_id "G36795.28";
NC_043007.1	PBRI	transcript	57005726	57078697	.	+	.	gene_id "LOC115217412"; ID ""; gene_name "LOC115217412"; transcript_id "G36795.4"; uniq_trans_id "G36795.4";
NC_043007.1	PBRI	exon	57005726	57005814	.	+	.	gene_id "LOC115217412"; ID ""; gene_name "LOC115217412"; transcript_id "G36795.4"; exon_number "1"; uniq_trans_id "G36795.4";
NC_043007.1	PBRI	exon	57009252	57009284	.	+	.	gene_id "LOC115217412"; ID ""; gene_name "LOC115217412"; transcript_id "G36795.4"; exon_number "2"; uniq_trans_id "G36795.4";
NC_043007.1	PBRI	exon	57015930	57016397	.	+	.	gene_id "LOC115217412"; ID ""; gene_name "LOC115217412"; transcript_id "G36795.4"; exon_number "3"; uniq_trans_id "G36795.4";
NC_043007.1	PBRI	exon	57045479	57045572	.	+	.	gene_id "LOC115217412"; ID ""; gene_name "LOC115217412"; transcript_id "G36795.4"; exon_number "4"; uniq_trans_id "G36795.4";
NC_043007.1	PBRI	exon	57049436	57049667	.	+	.	gene_id "LOC115217412"; ID ""; gene_name "LOC115217412"; transcript_id "G36795.4"; exon_number "5"; uniq_trans_id "G36795.4";
NC_043007.1	PBRI	exon	57052295	57052410	.	+	.	gene_id "LOC115217412"; ID ""; gene_name "LOC115217412"; transcript_id "G36795.4"; exon_number "6"; uniq_trans_id "G36795.4";
NC_043007.1	PBRI	exon	57055957	57056064	.	+	.	gene_id "LOC115217412"; ID ""; gene_name "LOC115217412"; transcript_id "G36795.4"; exon_number "7"; uniq_trans_id "G36795.4";
NC_043007.1	PBRI	exon	57056891	57057927	.	+	.	gene_id "LOC115217412"; ID ""; gene_name "LOC115217412"; transcript_id "G36795.4"; exon_number "8"; uniq_trans_id "G36795.4";
NC_043007.1	PBRI	exon	57058918	57059028	.	+	.	gene_id "LOC115217412"; ID ""; gene_name "LOC115217412"; transcript_id "G36795.4"; exon_number "9"; uniq_trans_id "G36795.4";
NC_043007.1	PBRI	exon	57061201	57061371	.	+	.	gene_id "LOC115217412"; ID ""; gene_name "LOC115217412"; transcript_id "G36795.4"; exon_number "10"; uniq_trans_id "G36795.4";
NC_043007.1	PBRI	exon	57062070	57062237	.	+	.	gene_id "LOC115217412"; ID ""; gene_name "LOC115217412"; transcript_id "G36795.4"; exon_number "11"; uniq_trans_id "G36795.4";
NC_043007.1	PBRI	exon	57072293	57072435	.	+	.	gene_id "LOC115217412"; ID ""; gene_name "LOC115217412"; transcript_id "G36795.4"; exon_number "12"; uniq_trans_id "G36795.4";
NC_043007.1	PBRI	exon	57077837	57077973	.	+	.	gene_id "LOC115217412"; ID ""; gene_name "LOC115217412"; transcript_id "G36795.4"; exon_number "13"; uniq_trans_id "G36795.4";
NC_043007.1	PBRI	exon	57078394	57078697	.	+	.	gene_id "LOC115217412"; ID ""; gene_name "LOC115217412"; transcript_id "G36795.4"; exon_number "14"; uniq_trans_id "G36795.4";
NC_043007.1	PBRI	transcript	57014824	57078697	.	+	.	gene_id "LOC115217412"; ID ""; gene_name "LOC115217412"; transcript_id "G36795.5"; uniq_trans_id "G36795.5";
NC_043007.1	PBRI	exon	57014824	57014895	.	+	.	gene_id "LOC115217412"; ID ""; gene_name "LOC115217412"; transcript_id "G36795.5"; exon_number "1"; uniq_trans_id "G36795.5";
NC_043007.1	PBRI	exon	57015930	57015967	.	+	.	gene_id "LOC115217412"; ID ""; gene_name "LOC115217412"; transcript_id "G36795.5"; exon_number "2"; uniq_trans_id "G36795.5";
NC_043007.1	PBRI	exon	57021074	57021482	.	+	.	gene_id "LOC115217412"; ID ""; gene_name "LOC115217412"; transcript_id "G36795.5"; exon_number "3"; uniq_trans_id "G36795.5";
NC_043007.1	PBRI	exon	57045479	57045572	.	+	.	gene_id "LOC115217412"; ID ""; gene_name "LOC115217412"; transcript_id "G36795.5"; exon_number "4"; uniq_trans_id "G36795.5";
NC_043007.1	PBRI	exon	57049436	57049667	.	+	.	gene_id "LOC115217412"; ID ""; gene_name "LOC115217412"; transcript_id "G36795.5"; exon_number "5"; uniq_trans_id "G36795.5";
NC_043007.1	PBRI	exon	57052295	57052410	.	+	.	gene_id "LOC115217412"; ID ""; gene_name "LOC115217412"; transcript_id "G36795.5"; exon_number "6"; uniq_trans_id "G36795.5";
NC_043007.1	PBRI	exon	57055957	57056064	.	+	.	gene_id "LOC115217412"; ID ""; gene_name "LOC115217412"; transcript_id "G36795.5"; exon_number "7"; uniq_trans_id "G36795.5";
NC_043007.1	PBRI	exon	57056891	57057927	.	+	.	gene_id "LOC115217412"; ID ""; gene_name "LOC115217412"; transcript_id "G36795.5"; exon_number "8"; uniq_trans_id "G36795.5";
NC_043007.1	PBRI	exon	57058918	57059028	.	+	.	gene_id "LOC115217412"; ID ""; gene_name "LOC115217412"; transcript_id "G36795.5"; exon_number "9"; uniq_trans_id "G36795.5";
NC_043007.1	PBRI	exon	57061201	57061371	.	+	.	gene_id "LOC115217412"; ID ""; gene_name "LOC115217412"; transcript_id "G36795.5"; exon_number "10"; uniq_trans_id "G36795.5";
NC_043007.1	PBRI	exon	57062070	57062237	.	+	.	gene_id "LOC115217412"; ID ""; gene_name "LOC115217412"; transcript_id "G36795.5"; exon_number "11"; uniq_trans_id "G36795.5";
NC_043007.1	PBRI	exon	57072293	57072435	.	+	.	gene_id "LOC115217412"; ID ""; gene_name "LOC115217412"; transcript_id "G36795.5"; exon_number "12"; uniq_trans_id "G36795.5";
NC_043007.1	PBRI	exon	57077837	57077973	.	+	.	gene_id "LOC115217412"; ID ""; gene_name "LOC115217412"; transcript_id "G36795.5"; exon_number "13"; uniq_trans_id "G36795.5";
NC_043007.1	PBRI	exon	57078394	57078697	.	+	.	gene_id "LOC115217412"; ID ""; gene_name "LOC115217412"; transcript_id "G36795.5"; exon_number "14"; uniq_trans_id "G36795.5";
NC_043007.1	PBRI	transcript	57016199	57078699	.	+	.	gene_id "LOC115217412"; ID ""; gene_name "LOC115217412"; transcript_id "G36795.7"; uniq_trans_id "G36795.7";
NC_043007.1	PBRI	exon	57016199	57016379	.	+	.	gene_id "LOC115217412"; ID ""; gene_name "LOC115217412"; transcript_id "G36795.7"; exon_number "1"; uniq_trans_id "G36795.7";
NC_043007.1	PBRI	exon	57045479	57045572	.	+	.	gene_id "LOC115217412"; ID ""; gene_name "LOC115217412"; transcript_id "G36795.7"; exon_number "2"; uniq_trans_id "G36795.7";
NC_043007.1	PBRI	exon	57052295	57052410	.	+	.	gene_id "LOC115217412"; ID ""; gene_name "LOC115217412"; transcript_id "G36795.7"; exon_number "3"; uniq_trans_id "G36795.7";
NC_043007.1	PBRI	exon	57055957	57056064	.	+	.	gene_id "LOC115217412"; ID ""; gene_name "LOC115217412"; transcript_id "G36795.7"; exon_number "4"; uniq_trans_id "G36795.7";
NC_043007.1	PBRI	exon	57056891	57057927	.	+	.	gene_id "LOC115217412"; ID ""; gene_name "LOC115217412"; transcript_id "G36795.7"; exon_number "5"; uniq_trans_id "G36795.7";
NC_043007.1	PBRI	exon	57058918	57059028	.	+	.	gene_id "LOC115217412"; ID ""; gene_name "LOC115217412"; transcript_id "G36795.7"; exon_number "6"; uniq_trans_id "G36795.7";
NC_043007.1	PBRI	exon	57061201	57062237	.	+	.	gene_id "LOC115217412"; ID ""; gene_name "LOC115217412"; transcript_id "G36795.7"; exon_number "7"; uniq_trans_id "G36795.7";
NC_043007.1	PBRI	exon	57072293	57072435	.	+	.	gene_id "LOC115217412"; ID ""; gene_name "LOC115217412"; transcript_id "G36795.7"; exon_number "8"; uniq_trans_id "G36795.7";
NC_043007.1	PBRI	exon	57077837	57077973	.	+	.	gene_id "LOC115217412"; ID ""; gene_name "LOC115217412"; transcript_id "G36795.7"; exon_number "9"; uniq_trans_id "G36795.7";
NC_043007.1	PBRI	exon	57078394	57078699	.	+	.	gene_id "LOC115217412"; ID ""; gene_name "LOC115217412"; transcript_id "G36795.7"; exon_number "10"; uniq_trans_id "G36795.7";
NC_043007.1	PBRI	transcript	57016223	57078697	.	+	.	gene_id "LOC115217412"; ID ""; gene_name "LOC115217412"; transcript_id "G36795.8"; uniq_trans_id "G36795.8";
NC_043007.1	PBRI	exon	57016223	57016379	.	+	.	gene_id "LOC115217412"; ID ""; gene_name "LOC115217412"; transcript_id "G36795.8"; exon_number "1"; uniq_trans_id "G36795.8";
NC_043007.1	PBRI	exon	57045479	57045572	.	+	.	gene_id "LOC115217412"; ID ""; gene_name "LOC115217412"; transcript_id "G36795.8"; exon_number "2"; uniq_trans_id "G36795.8";
NC_043007.1	PBRI	exon	57049436	57049667	.	+	.	gene_id "LOC115217412"; ID ""; gene_name "LOC115217412"; transcript_id "G36795.8"; exon_number "3"; uniq_trans_id "G36795.8";
NC_043007.1	PBRI	exon	57052295	57052410	.	+	.	gene_id "LOC115217412"; ID ""; gene_name "LOC115217412"; transcript_id "G36795.8"; exon_number "4"; uniq_trans_id "G36795.8";
NC_043007.1	PBRI	exon	57055957	57056064	.	+	.	gene_id "LOC115217412"; ID ""; gene_name "LOC115217412"; transcript_id "G36795.8"; exon_number "5"; uniq_trans_id "G36795.8";
NC_043007.1	PBRI	exon	57056891	57057927	.	+	.	gene_id "LOC115217412"; ID ""; gene_name "LOC115217412"; transcript_id "G36795.8"; exon_number "6"; uniq_trans_id "G36795.8";
NC_043007.1	PBRI	exon	57058918	57059028	.	+	.	gene_id "LOC115217412"; ID ""; gene_name "LOC115217412"; transcript_id "G36795.8"; exon_number "7"; uniq_trans_id "G36795.8";
NC_043007.1	PBRI	exon	57061201	57061371	.	+	.	gene_id "LOC115217412"; ID ""; gene_name "LOC115217412"; transcript_id "G36795.8"; exon_number "8"; uniq_trans_id "G36795.8";
NC_043007.1	PBRI	exon	57062070	57062237	.	+	.	gene_id "LOC115217412"; ID ""; gene_name "LOC115217412"; transcript_id "G36795.8"; exon_number "9"; uniq_trans_id "G36795.8";
NC_043007.1	PBRI	exon	57072293	57072435	.	+	.	gene_id "LOC115217412"; ID ""; gene_name "LOC115217412"; transcript_id "G36795.8"; exon_number "10"; uniq_trans_id "G36795.8";
NC_043007.1	PBRI	exon	57077837	57077973	.	+	.	gene_id "LOC115217412"; ID ""; gene_name "LOC115217412"; transcript_id "G36795.8"; exon_number "11"; uniq_trans_id "G36795.8";
NC_043007.1	PBRI	exon	57078394	57078697	.	+	.	gene_id "LOC115217412"; ID ""; gene_name "LOC115217412"; transcript_id "G36795.8"; exon_number "12"; uniq_trans_id "G36795.8";
NC_043007.1	PBRI	transcript	57016243	57078697	.	+	.	gene_id "LOC115217412"; ID ""; gene_name "LOC115217412"; transcript_id "G36795.9"; uniq_trans_id "G36795.9";
NC_043007.1	PBRI	exon	57016243	57016379	.	+	.	gene_id "LOC115217412"; ID ""; gene_name "LOC115217412"; transcript_id "G36795.9"; exon_number "1"; uniq_trans_id "G36795.9";
NC_043007.1	PBRI	exon	57045479	57045572	.	+	.	gene_id "LOC115217412"; ID ""; gene_name "LOC115217412"; transcript_id "G36795.9"; exon_number "2"; uniq_trans_id "G36795.9";
NC_043007.1	PBRI	exon	57052295	57052410	.	+	.	gene_id "LOC115217412"; ID ""; gene_name "LOC115217412"; transcript_id "G36795.9"; exon_number "3"; uniq_trans_id "G36795.9";
NC_043007.1	PBRI	exon	57055957	57056064	.	+	.	gene_id "LOC115217412"; ID ""; gene_name "LOC115217412"; transcript_id "G36795.9"; exon_number "4"; uniq_trans_id "G36795.9";
NC_043007.1	PBRI	exon	57056891	57057927	.	+	.	gene_id "LOC115217412"; ID ""; gene_name "LOC115217412"; transcript_id "G36795.9"; exon_number "5"; uniq_trans_id "G36795.9";
NC_043007.1	PBRI	exon	57058918	57059028	.	+	.	gene_id "LOC115217412"; ID ""; gene_name "LOC115217412"; transcript_id "G36795.9"; exon_number "6"; uniq_trans_id "G36795.9";
NC_043007.1	PBRI	exon	57061201	57061371	.	+	.	gene_id "LOC115217412"; ID ""; gene_name "LOC115217412"; transcript_id "G36795.9"; exon_number "7"; uniq_trans_id "G36795.9";
NC_043007.1	PBRI	exon	57062070	57062237	.	+	.	gene_id "LOC115217412"; ID ""; gene_name "LOC115217412"; transcript_id "G36795.9"; exon_number "8"; uniq_trans_id "G36795.9";
NC_043007.1	PBRI	exon	57072293	57072435	.	+	.	gene_id "LOC115217412"; ID ""; gene_name "LOC115217412"; transcript_id "G36795.9"; exon_number "9"; uniq_trans_id "G36795.9";
NC_043007.1	PBRI	exon	57077837	57077973	.	+	.	gene_id "LOC115217412"; ID ""; gene_name "LOC115217412"; transcript_id "G36795.9"; exon_number "10"; uniq_trans_id "G36795.9";
NC_043007.1	PBRI	exon	57078394	57078697	.	+	.	gene_id "LOC115217412"; ID ""; gene_name "LOC115217412"; transcript_id "G36795.9"; exon_number "11"; uniq_trans_id "G36795.9";
NC_043007.1	Gnomon	transcript	57038048	57078698	.	+	.	gene_id "LOC115217412"; ID "XM_029787105.2"; gene_name "LOC115217412"; transcript_id "XM_029787105.2";
NC_043007.1	Gnomon	CDS	57038200	57038205	.	+	0	gene_id "LOC115217412"; db_xref "GeneID:115217412"; gbkey "CDS"; gene "LOC115217412"; ID ""; gene_name "LOC115217412"; transcript_id "XM_029787105.2"; product "serine-rich adhesin for platelets isoform X3"; protein_id "XP_029642965.1"; exon_number "1";
NC_043007.1	Gnomon	CDS	57045479	57045572	.	+	0	gene_id "LOC115217412"; db_xref "GeneID:115217412"; gbkey "CDS"; gene "LOC115217412"; ID ""; gene_name "LOC115217412"; transcript_id "XM_029787105.2"; product "serine-rich adhesin for platelets isoform X3"; protein_id "XP_029642965.1"; exon_number "2";
NC_043007.1	Gnomon	CDS	57049436	57049667	.	+	2	gene_id "LOC115217412"; db_xref "GeneID:115217412"; gbkey "CDS"; gene "LOC115217412"; ID ""; gene_name "LOC115217412"; transcript_id "XM_029787105.2"; product "serine-rich adhesin for platelets isoform X3"; protein_id "XP_029642965.1"; exon_number "3";
NC_043007.1	Gnomon	CDS	57052295	57052410	.	+	1	gene_id "LOC115217412"; db_xref "GeneID:115217412"; gbkey "CDS"; gene "LOC115217412"; ID ""; gene_name "LOC115217412"; transcript_id "XM_029787105.2"; product "serine-rich adhesin for platelets isoform X3"; protein_id "XP_029642965.1"; exon_number "4";
NC_043007.1	Gnomon	CDS	57055957	57056064	.	+	2	gene_id "LOC115217412"; db_xref "GeneID:115217412"; gbkey "CDS"; gene "LOC115217412"; ID ""; gene_name "LOC115217412"; transcript_id "XM_029787105.2"; product "serine-rich adhesin for platelets isoform X3"; protein_id "XP_029642965.1"; exon_number "5";
NC_043007.1	Gnomon	CDS	57056891	57057927	.	+	2	gene_id "LOC115217412"; db_xref "GeneID:115217412"; gbkey "CDS"; gene "LOC115217412"; ID ""; gene_name "LOC115217412"; transcript_id "XM_029787105.2"; product "serine-rich adhesin for platelets isoform X3"; protein_id "XP_029642965.1"; exon_number "6";
NC_043007.1	Gnomon	CDS	57058918	57059028	.	+	0	gene_id "LOC115217412"; db_xref "GeneID:115217412"; gbkey "CDS"; gene "LOC115217412"; ID ""; gene_name "LOC115217412"; transcript_id "XM_029787105.2"; product "serine-rich adhesin for platelets isoform X3"; protein_id "XP_029642965.1"; exon_number "7";
NC_043007.1	Gnomon	CDS	57061201	57061371	.	+	0	gene_id "LOC115217412"; db_xref "GeneID:115217412"; gbkey "CDS"; gene "LOC115217412"; ID ""; gene_name "LOC115217412"; transcript_id "XM_029787105.2"; product "serine-rich adhesin for platelets isoform X3"; protein_id "XP_029642965.1"; exon_number "8";
NC_043007.1	Gnomon	CDS	57062070	57062237	.	+	0	gene_id "LOC115217412"; db_xref "GeneID:115217412"; gbkey "CDS"; gene "LOC115217412"; ID ""; gene_name "LOC115217412"; transcript_id "XM_029787105.2"; product "serine-rich adhesin for platelets isoform X3"; protein_id "XP_029642965.1"; exon_number "9";
NC_043007.1	Gnomon	CDS	57072293	57072435	.	+	0	gene_id "LOC115217412"; db_xref "GeneID:115217412"; gbkey "CDS"; gene "LOC115217412"; ID ""; gene_name "LOC115217412"; transcript_id "XM_029787105.2"; product "serine-rich adhesin for platelets isoform X3"; protein_id "XP_029642965.1"; exon_number "10";
NC_043007.1	Gnomon	CDS	57077837	57077973	.	+	1	gene_id "LOC115217412"; db_xref "GeneID:115217412"; gbkey "CDS"; gene "LOC115217412"; ID ""; gene_name "LOC115217412"; transcript_id "XM_029787105.2"; product "serine-rich adhesin for platelets isoform X3"; protein_id "XP_029642965.1"; exon_number "11";
NC_043007.1	Gnomon	CDS	57078394	57078620	.	+	2	gene_id "LOC115217412"; db_xref "GeneID:115217412"; gbkey "CDS"; gene "LOC115217412"; ID ""; gene_name "LOC115217412"; transcript_id "XM_029787105.2"; product "serine-rich adhesin for platelets isoform X3"; protein_id "XP_029642965.1"; exon_number "12";
NC_043007.1	Gnomon	exon	57038048	57038205	.	+	.	gene_id "LOC115217412"; db_xref "GeneID:115217412"; gbkey "mRNA"; gene "LOC115217412"; ID ""; gene_name "LOC115217412"; transcript_id "XM_029787105.2"; product "serine-rich adhesin for platelets, transcript variant X3"; exon_number "1"; model_evidence "Supporting evidence includes similarity to: 100% coverage of the annotated genomic feature by RNAseq alignments, including 18 samples with support for all annotated introns";
NC_043007.1	Gnomon	exon	57045479	57045572	.	+	.	gene_id "LOC115217412"; db_xref "GeneID:115217412"; gbkey "mRNA"; gene "LOC115217412"; ID ""; gene_name "LOC115217412"; transcript_id "XM_029787105.2"; product "serine-rich adhesin for platelets, transcript variant X3"; exon_number "2"; model_evidence "Supporting evidence includes similarity to: 100% coverage of the annotated genomic feature by RNAseq alignments, including 18 samples with support for all annotated introns";
NC_043007.1	Gnomon	exon	57049436	57049667	.	+	.	gene_id "LOC115217412"; db_xref "GeneID:115217412"; gbkey "mRNA"; gene "LOC115217412"; ID ""; gene_name "LOC115217412"; transcript_id "XM_029787105.2"; product "serine-rich adhesin for platelets, transcript variant X3"; exon_number "3"; model_evidence "Supporting evidence includes similarity to: 100% coverage of the annotated genomic feature by RNAseq alignments, including 18 samples with support for all annotated introns";
NC_043007.1	Gnomon	exon	57052295	57052410	.	+	.	gene_id "LOC115217412"; db_xref "GeneID:115217412"; gbkey "mRNA"; gene "LOC115217412"; ID ""; gene_name "LOC115217412"; transcript_id "XM_029787105.2"; product "serine-rich adhesin for platelets, transcript variant X3"; exon_number "4"; model_evidence "Supporting evidence includes similarity to: 100% coverage of the annotated genomic feature by RNAseq alignments, including 18 samples with support for all annotated introns";
NC_043007.1	Gnomon	exon	57055957	57056064	.	+	.	gene_id "LOC115217412"; db_xref "GeneID:115217412"; gbkey "mRNA"; gene "LOC115217412"; ID ""; gene_name "LOC115217412"; transcript_id "XM_029787105.2"; product "serine-rich adhesin for platelets, transcript variant X3"; exon_number "5"; model_evidence "Supporting evidence includes similarity to: 100% coverage of the annotated genomic feature by RNAseq alignments, including 18 samples with support for all annotated introns";
NC_043007.1	Gnomon	exon	57056891	57057927	.	+	.	gene_id "LOC115217412"; db_xref "GeneID:115217412"; gbkey "mRNA"; gene "LOC115217412"; ID ""; gene_name "LOC115217412"; transcript_id "XM_029787105.2"; product "serine-rich adhesin for platelets, transcript variant X3"; exon_number "6"; model_evidence "Supporting evidence includes similarity to: 100% coverage of the annotated genomic feature by RNAseq alignments, including 18 samples with support for all annotated introns";
NC_043007.1	Gnomon	exon	57058918	57059028	.	+	.	gene_id "LOC115217412"; db_xref "GeneID:115217412"; gbkey "mRNA"; gene "LOC115217412"; ID ""; gene_name "LOC115217412"; transcript_id "XM_029787105.2"; product "serine-rich adhesin for platelets, transcript variant X3"; exon_number "7"; model_evidence "Supporting evidence includes similarity to: 100% coverage of the annotated genomic feature by RNAseq alignments, including 18 samples with support for all annotated introns";
NC_043007.1	Gnomon	exon	57061201	57061371	.	+	.	gene_id "LOC115217412"; db_xref "GeneID:115217412"; gbkey "mRNA"; gene "LOC115217412"; ID ""; gene_name "LOC115217412"; transcript_id "XM_029787105.2"; product "serine-rich adhesin for platelets, transcript variant X3"; exon_number "8"; model_evidence "Supporting evidence includes similarity to: 100% coverage of the annotated genomic feature by RNAseq alignments, including 18 samples with support for all annotated introns";
NC_043007.1	Gnomon	exon	57062070	57062237	.	+	.	gene_id "LOC115217412"; db_xref "GeneID:115217412"; gbkey "mRNA"; gene "LOC115217412"; ID ""; gene_name "LOC115217412"; transcript_id "XM_029787105.2"; product "serine-rich adhesin for platelets, transcript variant X3"; exon_number "9"; model_evidence "Supporting evidence includes similarity to: 100% coverage of the annotated genomic feature by RNAseq alignments, including 18 samples with support for all annotated introns";
NC_043007.1	Gnomon	exon	57072293	57072435	.	+	.	gene_id "LOC115217412"; db_xref "GeneID:115217412"; gbkey "mRNA"; gene "LOC115217412"; ID ""; gene_name "LOC115217412"; transcript_id "XM_029787105.2"; product "serine-rich adhesin for platelets, transcript variant X3"; exon_number "10"; model_evidence "Supporting evidence includes similarity to: 100% coverage of the annotated genomic feature by RNAseq alignments, including 18 samples with support for all annotated introns";
NC_043007.1	Gnomon	exon	57077837	57077973	.	+	.	gene_id "LOC115217412"; db_xref "GeneID:115217412"; gbkey "mRNA"; gene "LOC115217412"; ID ""; gene_name "LOC115217412"; transcript_id "XM_029787105.2"; product "serine-rich adhesin for platelets, transcript variant X3"; exon_number "11"; model_evidence "Supporting evidence includes similarity to: 100% coverage of the annotated genomic feature by RNAseq alignments, including 18 samples with support for all annotated introns";
NC_043007.1	Gnomon	exon	57078394	57078698	.	+	.	gene_id "LOC115217412"; db_xref "GeneID:115217412"; gbkey "mRNA"; gene "LOC115217412"; ID ""; gene_name "LOC115217412"; transcript_id "XM_029787105.2"; product "serine-rich adhesin for platelets, transcript variant X3"; exon_number "12"; model_evidence "Supporting evidence includes similarity to: 100% coverage of the annotated genomic feature by RNAseq alignments, including 18 samples with support for all annotated introns";
NC_043007.1	Gnomon	start_codon	57038200	57038202	.	+	0	gene_id "LOC115217412"; db_xref "GeneID:115217412"; gbkey "CDS"; gene "LOC115217412"; ID ""; gene_name "LOC115217412"; transcript_id "XM_029787105.2"; product "serine-rich adhesin for platelets isoform X3"; protein_id "XP_029642965.1"; exon_number "1";
NC_043007.1	Gnomon	stop_codon	57078621	57078623	.	+	0	gene_id "LOC115217412"; db_xref "GeneID:115217412"; gbkey "CDS"; gene "LOC115217412"; ID ""; gene_name "LOC115217412"; transcript_id "XM_029787105.2"; product "serine-rich adhesin for platelets isoform X3"; protein_id "XP_029642965.1"; exon_number "12";
NC_043007.1	Gnomon	transcript	57017208	57078698	.	+	.	gene_id "LOC115217412"; ID "XM_036507509.1"; gene_name "LOC115217412"; transcript_id "XM_036507509.1";
NC_043007.1	Gnomon	CDS	57017220	57017228	.	+	0	gene_id "LOC115217412"; db_xref "GeneID:115217412"; gbkey "CDS"; gene "LOC115217412"; ID ""; gene_name "LOC115217412"; transcript_id "XM_036507509.1"; product "serine-rich adhesin for platelets isoform X1"; protein_id "XP_036363402.1"; exon_number "1";
NC_043007.1	Gnomon	CDS	57045479	57045572	.	+	0	gene_id "LOC115217412"; db_xref "GeneID:115217412"; gbkey "CDS"; gene "LOC115217412"; ID ""; gene_name "LOC115217412"; transcript_id "XM_036507509.1"; product "serine-rich adhesin for platelets isoform X1"; protein_id "XP_036363402.1"; exon_number "2";
NC_043007.1	Gnomon	CDS	57049436	57049667	.	+	2	gene_id "LOC115217412"; db_xref "GeneID:115217412"; gbkey "CDS"; gene "LOC115217412"; ID ""; gene_name "LOC115217412"; transcript_id "XM_036507509.1"; product "serine-rich adhesin for platelets isoform X1"; protein_id "XP_036363402.1"; exon_number "3";
NC_043007.1	Gnomon	CDS	57052295	57052410	.	+	1	gene_id "LOC115217412"; db_xref "GeneID:115217412"; gbkey "CDS"; gene "LOC115217412"; ID ""; gene_name "LOC115217412"; transcript_id "XM_036507509.1"; product "serine-rich adhesin for platelets isoform X1"; protein_id "XP_036363402.1"; exon_number "4";
NC_043007.1	Gnomon	CDS	57055957	57056064	.	+	2	gene_id "LOC115217412"; db_xref "GeneID:115217412"; gbkey "CDS"; gene "LOC115217412"; ID ""; gene_name "LOC115217412"; transcript_id "XM_036507509.1"; product "serine-rich adhesin for platelets isoform X1"; protein_id "XP_036363402.1"; exon_number "5";
NC_043007.1	Gnomon	CDS	57056891	57057927	.	+	2	gene_id "LOC115217412"; db_xref "GeneID:115217412"; gbkey "CDS"; gene "LOC115217412"; ID ""; gene_name "LOC115217412"; transcript_id "XM_036507509.1"; product "serine-rich adhesin for platelets isoform X1"; protein_id "XP_036363402.1"; exon_number "6";
NC_043007.1	Gnomon	CDS	57058918	57059028	.	+	0	gene_id "LOC115217412"; db_xref "GeneID:115217412"; gbkey "CDS"; gene "LOC115217412"; ID ""; gene_name "LOC115217412"; transcript_id "XM_036507509.1"; product "serine-rich adhesin for platelets isoform X1"; protein_id "XP_036363402.1"; exon_number "7";
NC_043007.1	Gnomon	CDS	57061201	57061371	.	+	0	gene_id "LOC115217412"; db_xref "GeneID:115217412"; gbkey "CDS"; gene "LOC115217412"; ID ""; gene_name "LOC115217412"; transcript_id "XM_036507509.1"; product "serine-rich adhesin for platelets isoform X1"; protein_id "XP_036363402.1"; exon_number "8";
NC_043007.1	Gnomon	CDS	57062070	57062237	.	+	0	gene_id "LOC115217412"; db_xref "GeneID:115217412"; gbkey "CDS"; gene "LOC115217412"; ID ""; gene_name "LOC115217412"; transcript_id "XM_036507509.1"; product "serine-rich adhesin for platelets isoform X1"; protein_id "XP_036363402.1"; exon_number "9";
NC_043007.1	Gnomon	CDS	57072293	57072435	.	+	0	gene_id "LOC115217412"; db_xref "GeneID:115217412"; gbkey "CDS"; gene "LOC115217412"; ID ""; gene_name "LOC115217412"; transcript_id "XM_036507509.1"; product "serine-rich adhesin for platelets isoform X1"; protein_id "XP_036363402.1"; exon_number "10";
NC_043007.1	Gnomon	CDS	57077837	57077973	.	+	1	gene_id "LOC115217412"; db_xref "GeneID:115217412"; gbkey "CDS"; gene "LOC115217412"; ID ""; gene_name "LOC115217412"; transcript_id "XM_036507509.1"; product "serine-rich adhesin for platelets isoform X1"; protein_id "XP_036363402.1"; exon_number "11";
NC_043007.1	Gnomon	CDS	57078394	57078620	.	+	2	gene_id "LOC115217412"; db_xref "GeneID:115217412"; gbkey "CDS"; gene "LOC115217412"; ID ""; gene_name "LOC115217412"; transcript_id "XM_036507509.1"; product "serine-rich adhesin for platelets isoform X1"; protein_id "XP_036363402.1"; exon_number "12";
NC_043007.1	Gnomon	exon	57017208	57017228	.	+	.	gene_id "LOC115217412"; db_xref "GeneID:115217412"; gbkey "mRNA"; gene "LOC115217412"; ID ""; gene_name "LOC115217412"; transcript_id "XM_036507509.1"; product "serine-rich adhesin for platelets, transcript variant X1"; exon_number "1"; model_evidence "Supporting evidence includes similarity to: 100% coverage of the annotated genomic feature by RNAseq alignments, including 2 samples with support for all annotated introns";
NC_043007.1	Gnomon	exon	57045479	57045572	.	+	.	gene_id "LOC115217412"; db_xref "GeneID:115217412"; gbkey "mRNA"; gene "LOC115217412"; ID ""; gene_name "LOC115217412"; transcript_id "XM_036507509.1"; product "serine-rich adhesin for platelets, transcript variant X1"; exon_number "2"; model_evidence "Supporting evidence includes similarity to: 100% coverage of the annotated genomic feature by RNAseq alignments, including 2 samples with support for all annotated introns";
NC_043007.1	Gnomon	exon	57049436	57049667	.	+	.	gene_id "LOC115217412"; db_xref "GeneID:115217412"; gbkey "mRNA"; gene "LOC115217412"; ID ""; gene_name "LOC115217412"; transcript_id "XM_036507509.1"; product "serine-rich adhesin for platelets, transcript variant X1"; exon_number "3"; model_evidence "Supporting evidence includes similarity to: 100% coverage of the annotated genomic feature by RNAseq alignments, including 2 samples with support for all annotated introns";
NC_043007.1	Gnomon	exon	57052295	57052410	.	+	.	gene_id "LOC115217412"; db_xref "GeneID:115217412"; gbkey "mRNA"; gene "LOC115217412"; ID ""; gene_name "LOC115217412"; transcript_id "XM_036507509.1"; product "serine-rich adhesin for platelets, transcript variant X1"; exon_number "4"; model_evidence "Supporting evidence includes similarity to: 100% coverage of the annotated genomic feature by RNAseq alignments, including 2 samples with support for all annotated introns";
NC_043007.1	Gnomon	exon	57055957	57056064	.	+	.	gene_id "LOC115217412"; db_xref "GeneID:115217412"; gbkey "mRNA"; gene "LOC115217412"; ID ""; gene_name "LOC115217412"; transcript_id "XM_036507509.1"; product "serine-rich adhesin for platelets, transcript variant X1"; exon_number "5"; model_evidence "Supporting evidence includes similarity to: 100% coverage of the annotated genomic feature by RNAseq alignments, including 2 samples with support for all annotated introns";
NC_043007.1	Gnomon	exon	57056891	57057927	.	+	.	gene_id "LOC115217412"; db_xref "GeneID:115217412"; gbkey "mRNA"; gene "LOC115217412"; ID ""; gene_name "LOC115217412"; transcript_id "XM_036507509.1"; product "serine-rich adhesin for platelets, transcript variant X1"; exon_number "6"; model_evidence "Supporting evidence includes similarity to: 100% coverage of the annotated genomic feature by RNAseq alignments, including 2 samples with support for all annotated introns";
NC_043007.1	Gnomon	exon	57058918	57059028	.	+	.	gene_id "LOC115217412"; db_xref "GeneID:115217412"; gbkey "mRNA"; gene "LOC115217412"; ID ""; gene_name "LOC115217412"; transcript_id "XM_036507509.1"; product "serine-rich adhesin for platelets, transcript variant X1"; exon_number "7"; model_evidence "Supporting evidence includes similarity to: 100% coverage of the annotated genomic feature by RNAseq alignments, including 2 samples with support for all annotated introns";
NC_043007.1	Gnomon	exon	57061201	57061371	.	+	.	gene_id "LOC115217412"; db_xref "GeneID:115217412"; gbkey "mRNA"; gene "LOC115217412"; ID ""; gene_name "LOC115217412"; transcript_id "XM_036507509.1"; product "serine-rich adhesin for platelets, transcript variant X1"; exon_number "8"; model_evidence "Supporting evidence includes similarity to: 100% coverage of the annotated genomic feature by RNAseq alignments, including 2 samples with support for all annotated introns";
NC_043007.1	Gnomon	exon	57062070	57062237	.	+	.	gene_id "LOC115217412"; db_xref "GeneID:115217412"; gbkey "mRNA"; gene "LOC115217412"; ID ""; gene_name "LOC115217412"; transcript_id "XM_036507509.1"; product "serine-rich adhesin for platelets, transcript variant X1"; exon_number "9"; model_evidence "Supporting evidence includes similarity to: 100% coverage of the annotated genomic feature by RNAseq alignments, including 2 samples with support for all annotated introns";
NC_043007.1	Gnomon	exon	57072293	57072435	.	+	.	gene_id "LOC115217412"; db_xref "GeneID:115217412"; gbkey "mRNA"; gene "LOC115217412"; ID ""; gene_name "LOC115217412"; transcript_id "XM_036507509.1"; product "serine-rich adhesin for platelets, transcript variant X1"; exon_number "10"; model_evidence "Supporting evidence includes similarity to: 100% coverage of the annotated genomic feature by RNAseq alignments, including 2 samples with support for all annotated introns";
NC_043007.1	Gnomon	exon	57077837	57077973	.	+	.	gene_id "LOC115217412"; db_xref "GeneID:115217412"; gbkey "mRNA"; gene "LOC115217412"; ID ""; gene_name "LOC115217412"; transcript_id "XM_036507509.1"; product "serine-rich adhesin for platelets, transcript variant X1"; exon_number "11"; model_evidence "Supporting evidence includes similarity to: 100% coverage of the annotated genomic feature by RNAseq alignments, including 2 samples with support for all annotated introns";
NC_043007.1	Gnomon	exon	57078394	57078698	.	+	.	gene_id "LOC115217412"; db_xref "GeneID:115217412"; gbkey "mRNA"; gene "LOC115217412"; ID ""; gene_name "LOC115217412"; transcript_id "XM_036507509.1"; product "serine-rich adhesin for platelets, transcript variant X1"; exon_number "12"; model_evidence "Supporting evidence includes similarity to: 100% coverage of the annotated genomic feature by RNAseq alignments, including 2 samples with support for all annotated introns";
NC_043007.1	Gnomon	start_codon	57017220	57017222	.	+	0	gene_id "LOC115217412"; db_xref "GeneID:115217412"; gbkey "CDS"; gene "LOC115217412"; ID ""; gene_name "LOC115217412"; transcript_id "XM_036507509.1"; product "serine-rich adhesin for platelets isoform X1"; protein_id "XP_036363402.1"; exon_number "1";
NC_043007.1	Gnomon	stop_codon	57078621	57078623	.	+	0	gene_id "LOC115217412"; db_xref "GeneID:115217412"; gbkey "CDS"; gene "LOC115217412"; ID ""; gene_name "LOC115217412"; transcript_id "XM_036507509.1"; product "serine-rich adhesin for platelets isoform X1"; protein_id "XP_036363402.1"; exon_number "12";
NC_043007.1	Gnomon	transcript	57044893	57078698	.	+	.	gene_id "LOC115217412"; ID "XM_036507510.1"; gene_name "LOC115217412"; transcript_id "XM_036507510.1";
NC_043007.1	Gnomon	CDS	57044908	57044916	.	+	0	gene_id "LOC115217412"; db_xref "GeneID:115217412"; gbkey "CDS"; gene "LOC115217412"; ID ""; gene_name "LOC115217412"; transcript_id "XM_036507510.1"; product "serine-rich adhesin for platelets isoform X2"; protein_id "XP_036363403.1"; exon_number "1";
NC_043007.1	Gnomon	CDS	57045479	57045572	.	+	0	gene_id "LOC115217412"; db_xref "GeneID:115217412"; gbkey "CDS"; gene "LOC115217412"; ID ""; gene_name "LOC115217412"; transcript_id "XM_036507510.1"; product "serine-rich adhesin for platelets isoform X2"; protein_id "XP_036363403.1"; exon_number "2";
NC_043007.1	Gnomon	CDS	57049436	57049667	.	+	2	gene_id "LOC115217412"; db_xref "GeneID:115217412"; gbkey "CDS"; gene "LOC115217412"; ID ""; gene_name "LOC115217412"; transcript_id "XM_036507510.1"; product "serine-rich adhesin for platelets isoform X2"; protein_id "XP_036363403.1"; exon_number "3";
NC_043007.1	Gnomon	CDS	57052295	57052410	.	+	1	gene_id "LOC115217412"; db_xref "GeneID:115217412"; gbkey "CDS"; gene "LOC115217412"; ID ""; gene_name "LOC115217412"; transcript_id "XM_036507510.1"; product "serine-rich adhesin for platelets isoform X2"; protein_id "XP_036363403.1"; exon_number "4";
NC_043007.1	Gnomon	CDS	57055957	57056064	.	+	2	gene_id "LOC115217412"; db_xref "GeneID:115217412"; gbkey "CDS"; gene "LOC115217412"; ID ""; gene_name "LOC115217412"; transcript_id "XM_036507510.1"; product "serine-rich adhesin for platelets isoform X2"; protein_id "XP_036363403.1"; exon_number "5";
NC_043007.1	Gnomon	CDS	57056891	57057927	.	+	2	gene_id "LOC115217412"; db_xref "GeneID:115217412"; gbkey "CDS"; gene "LOC115217412"; ID ""; gene_name "LOC115217412"; transcript_id "XM_036507510.1"; product "serine-rich adhesin for platelets isoform X2"; protein_id "XP_036363403.1"; exon_number "6";
NC_043007.1	Gnomon	CDS	57058918	57059028	.	+	0	gene_id "LOC115217412"; db_xref "GeneID:115217412"; gbkey "CDS"; gene "LOC115217412"; ID ""; gene_name "LOC115217412"; transcript_id "XM_036507510.1"; product "serine-rich adhesin for platelets isoform X2"; protein_id "XP_036363403.1"; exon_number "7";
NC_043007.1	Gnomon	CDS	57061201	57061371	.	+	0	gene_id "LOC115217412"; db_xref "GeneID:115217412"; gbkey "CDS"; gene "LOC115217412"; ID ""; gene_name "LOC115217412"; transcript_id "XM_036507510.1"; product "serine-rich adhesin for platelets isoform X2"; protein_id "XP_036363403.1"; exon_number "8";
NC_043007.1	Gnomon	CDS	57062070	57062237	.	+	0	gene_id "LOC115217412"; db_xref "GeneID:115217412"; gbkey "CDS"; gene "LOC115217412"; ID ""; gene_name "LOC115217412"; transcript_id "XM_036507510.1"; product "serine-rich adhesin for platelets isoform X2"; protein_id "XP_036363403.1"; exon_number "9";
NC_043007.1	Gnomon	CDS	57072293	57072435	.	+	0	gene_id "LOC115217412"; db_xref "GeneID:115217412"; gbkey "CDS"; gene "LOC115217412"; ID ""; gene_name "LOC115217412"; transcript_id "XM_036507510.1"; product "serine-rich adhesin for platelets isoform X2"; protein_id "XP_036363403.1"; exon_number "10";
NC_043007.1	Gnomon	CDS	57077837	57077973	.	+	1	gene_id "LOC115217412"; db_xref "GeneID:115217412"; gbkey "CDS"; gene "LOC115217412"; ID ""; gene_name "LOC115217412"; transcript_id "XM_036507510.1"; product "serine-rich adhesin for platelets isoform X2"; protein_id "XP_036363403.1"; exon_number "11";
NC_043007.1	Gnomon	CDS	57078394	57078620	.	+	2	gene_id "LOC115217412"; db_xref "GeneID:115217412"; gbkey "CDS"; gene "LOC115217412"; ID ""; gene_name "LOC115217412"; transcript_id "XM_036507510.1"; product "serine-rich adhesin for platelets isoform X2"; protein_id "XP_036363403.1"; exon_number "12";
NC_043007.1	Gnomon	exon	57044893	57044916	.	+	.	gene_id "LOC115217412"; db_xref "GeneID:115217412"; gbkey "mRNA"; gene "LOC115217412"; ID ""; gene_name "LOC115217412"; transcript_id "XM_036507510.1"; product "serine-rich adhesin for platelets, transcript variant X2"; exon_number "1"; model_evidence "Supporting evidence includes similarity to: 100% coverage of the annotated genomic feature by RNAseq alignments, including 4 samples with support for all annotated introns";
NC_043007.1	Gnomon	exon	57045479	57045572	.	+	.	gene_id "LOC115217412"; db_xref "GeneID:115217412"; gbkey "mRNA"; gene "LOC115217412"; ID ""; gene_name "LOC115217412"; transcript_id "XM_036507510.1"; product "serine-rich adhesin for platelets, transcript variant X2"; exon_number "2"; model_evidence "Supporting evidence includes similarity to: 100% coverage of the annotated genomic feature by RNAseq alignments, including 4 samples with support for all annotated introns";
NC_043007.1	Gnomon	exon	57049436	57049667	.	+	.	gene_id "LOC115217412"; db_xref "GeneID:115217412"; gbkey "mRNA"; gene "LOC115217412"; ID ""; gene_name "LOC115217412"; transcript_id "XM_036507510.1"; product "serine-rich adhesin for platelets, transcript variant X2"; exon_number "3"; model_evidence "Supporting evidence includes similarity to: 100% coverage of the annotated genomic feature by RNAseq alignments, including 4 samples with support for all annotated introns";
NC_043007.1	Gnomon	exon	57052295	57052410	.	+	.	gene_id "LOC115217412"; db_xref "GeneID:115217412"; gbkey "mRNA"; gene "LOC115217412"; ID ""; gene_name "LOC115217412"; transcript_id "XM_036507510.1"; product "serine-rich adhesin for platelets, transcript variant X2"; exon_number "4"; model_evidence "Supporting evidence includes similarity to: 100% coverage of the annotated genomic feature by RNAseq alignments, including 4 samples with support for all annotated introns";
NC_043007.1	Gnomon	exon	57055957	57056064	.	+	.	gene_id "LOC115217412"; db_xref "GeneID:115217412"; gbkey "mRNA"; gene "LOC115217412"; ID ""; gene_name "LOC115217412"; transcript_id "XM_036507510.1"; product "serine-rich adhesin for platelets, transcript variant X2"; exon_number "5"; model_evidence "Supporting evidence includes similarity to: 100% coverage of the annotated genomic feature by RNAseq alignments, including 4 samples with support for all annotated introns";
NC_043007.1	Gnomon	exon	57056891	57057927	.	+	.	gene_id "LOC115217412"; db_xref "GeneID:115217412"; gbkey "mRNA"; gene "LOC115217412"; ID ""; gene_name "LOC115217412"; transcript_id "XM_036507510.1"; product "serine-rich adhesin for platelets, transcript variant X2"; exon_number "6"; model_evidence "Supporting evidence includes similarity to: 100% coverage of the annotated genomic feature by RNAseq alignments, including 4 samples with support for all annotated introns";
NC_043007.1	Gnomon	exon	57058918	57059028	.	+	.	gene_id "LOC115217412"; db_xref "GeneID:115217412"; gbkey "mRNA"; gene "LOC115217412"; ID ""; gene_name "LOC115217412"; transcript_id "XM_036507510.1"; product "serine-rich adhesin for platelets, transcript variant X2"; exon_number "7"; model_evidence "Supporting evidence includes similarity to: 100% coverage of the annotated genomic feature by RNAseq alignments, including 4 samples with support for all annotated introns";
NC_043007.1	Gnomon	exon	57061201	57061371	.	+	.	gene_id "LOC115217412"; db_xref "GeneID:115217412"; gbkey "mRNA"; gene "LOC115217412"; ID ""; gene_name "LOC115217412"; transcript_id "XM_036507510.1"; product "serine-rich adhesin for platelets, transcript variant X2"; exon_number "8"; model_evidence "Supporting evidence includes similarity to: 100% coverage of the annotated genomic feature by RNAseq alignments, including 4 samples with support for all annotated introns";
NC_043007.1	Gnomon	exon	57062070	57062237	.	+	.	gene_id "LOC115217412"; db_xref "GeneID:115217412"; gbkey "mRNA"; gene "LOC115217412"; ID ""; gene_name "LOC115217412"; transcript_id "XM_036507510.1"; product "serine-rich adhesin for platelets, transcript variant X2"; exon_number "9"; model_evidence "Supporting evidence includes similarity to: 100% coverage of the annotated genomic feature by RNAseq alignments, including 4 samples with support for all annotated introns";
NC_043007.1	Gnomon	exon	57072293	57072435	.	+	.	gene_id "LOC115217412"; db_xref "GeneID:115217412"; gbkey "mRNA"; gene "LOC115217412"; ID ""; gene_name "LOC115217412"; transcript_id "XM_036507510.1"; product "serine-rich adhesin for platelets, transcript variant X2"; exon_number "10"; model_evidence "Supporting evidence includes similarity to: 100% coverage of the annotated genomic feature by RNAseq alignments, including 4 samples with support for all annotated introns";
NC_043007.1	Gnomon	exon	57077837	57077973	.	+	.	gene_id "LOC115217412"; db_xref "GeneID:115217412"; gbkey "mRNA"; gene "LOC115217412"; ID ""; gene_name "LOC115217412"; transcript_id "XM_036507510.1"; product "serine-rich adhesin for platelets, transcript variant X2"; exon_number "11"; model_evidence "Supporting evidence includes similarity to: 100% coverage of the annotated genomic feature by RNAseq alignments, including 4 samples with support for all annotated introns";
NC_043007.1	Gnomon	exon	57078394	57078698	.	+	.	gene_id "LOC115217412"; db_xref "GeneID:115217412"; gbkey "mRNA"; gene "LOC115217412"; ID ""; gene_name "LOC115217412"; transcript_id "XM_036507510.1"; product "serine-rich adhesin for platelets, transcript variant X2"; exon_number "12"; model_evidence "Supporting evidence includes similarity to: 100% coverage of the annotated genomic feature by RNAseq alignments, including 4 samples with support for all annotated introns";
NC_043007.1	Gnomon	start_codon	57044908	57044910	.	+	0	gene_id "LOC115217412"; db_xref "GeneID:115217412"; gbkey "CDS"; gene "LOC115217412"; ID ""; gene_name "LOC115217412"; transcript_id "XM_036507510.1"; product "serine-rich adhesin for platelets isoform X2"; protein_id "XP_036363403.1"; exon_number "1";
NC_043007.1	Gnomon	stop_codon	57078621	57078623	.	+	0	gene_id "LOC115217412"; db_xref "GeneID:115217412"; gbkey "CDS"; gene "LOC115217412"; ID ""; gene_name "LOC115217412"; transcript_id "XM_036507510.1"; product "serine-rich adhesin for platelets isoform X2"; protein_id "XP_036363403.1"; exon_number "12";
NC_043007.1	Gnomon	transcript	57000939	57078698	.	+	.	gene_id "LOC115217412"; ID "XM_036507511.1"; gene_name "LOC115217412"; transcript_id "XM_036507511.1";
NC_043007.1	Gnomon	CDS	57045557	57045572	.	+	0	gene_id "LOC115217412"; db_xref "GeneID:115217412"; gbkey "CDS"; gene "LOC115217412"; ID ""; gene_name "LOC115217412"; transcript_id "XM_036507511.1"; product "serine-rich adhesin for platelets isoform X4"; protein_id "XP_036363404.1"; exon_number "4";
NC_043007.1	Gnomon	CDS	57049436	57049667	.	+	2	gene_id "LOC115217412"; db_xref "GeneID:115217412"; gbkey "CDS"; gene "LOC115217412"; ID ""; gene_name "LOC115217412"; transcript_id "XM_036507511.1"; product "serine-rich adhesin for platelets isoform X4"; protein_id "XP_036363404.1"; exon_number "5";
NC_043007.1	Gnomon	CDS	57052295	57052410	.	+	1	gene_id "LOC115217412"; db_xref "GeneID:115217412"; gbkey "CDS"; gene "LOC115217412"; ID ""; gene_name "LOC115217412"; transcript_id "XM_036507511.1"; product "serine-rich adhesin for platelets isoform X4"; protein_id "XP_036363404.1"; exon_number "6";
NC_043007.1	Gnomon	CDS	57055957	57056064	.	+	2	gene_id "LOC115217412"; db_xref "GeneID:115217412"; gbkey "CDS"; gene "LOC115217412"; ID ""; gene_name "LOC115217412"; transcript_id "XM_036507511.1"; product "serine-rich adhesin for platelets isoform X4"; protein_id "XP_036363404.1"; exon_number "7";
NC_043007.1	Gnomon	CDS	57056891	57057927	.	+	2	gene_id "LOC115217412"; db_xref "GeneID:115217412"; gbkey "CDS"; gene "LOC115217412"; ID ""; gene_name "LOC115217412"; transcript_id "XM_036507511.1"; product "serine-rich adhesin for platelets isoform X4"; protein_id "XP_036363404.1"; exon_number "8";
NC_043007.1	Gnomon	CDS	57058918	57059028	.	+	0	gene_id "LOC115217412"; db_xref "GeneID:115217412"; gbkey "CDS"; gene "LOC115217412"; ID ""; gene_name "LOC115217412"; transcript_id "XM_036507511.1"; product "serine-rich adhesin for platelets isoform X4"; protein_id "XP_036363404.1"; exon_number "9";
NC_043007.1	Gnomon	CDS	57061201	57061371	.	+	0	gene_id "LOC115217412"; db_xref "GeneID:115217412"; gbkey "CDS"; gene "LOC115217412"; ID ""; gene_name "LOC115217412"; transcript_id "XM_036507511.1"; product "serine-rich adhesin for platelets isoform X4"; protein_id "XP_036363404.1"; exon_number "10";
NC_043007.1	Gnomon	CDS	57062070	57062237	.	+	0	gene_id "LOC115217412"; db_xref "GeneID:115217412"; gbkey "CDS"; gene "LOC115217412"; ID ""; gene_name "LOC115217412"; transcript_id "XM_036507511.1"; product "serine-rich adhesin for platelets isoform X4"; protein_id "XP_036363404.1"; exon_number "11";
NC_043007.1	Gnomon	CDS	57072293	57072435	.	+	0	gene_id "LOC115217412"; db_xref "GeneID:115217412"; gbkey "CDS"; gene "LOC115217412"; ID ""; gene_name "LOC115217412"; transcript_id "XM_036507511.1"; product "serine-rich adhesin for platelets isoform X4"; protein_id "XP_036363404.1"; exon_number "12";
NC_043007.1	Gnomon	CDS	57077837	57077973	.	+	1	gene_id "LOC115217412"; db_xref "GeneID:115217412"; gbkey "CDS"; gene "LOC115217412"; ID ""; gene_name "LOC115217412"; transcript_id "XM_036507511.1"; product "serine-rich adhesin for platelets isoform X4"; protein_id "XP_036363404.1"; exon_number "13";
NC_043007.1	Gnomon	CDS	57078394	57078620	.	+	2	gene_id "LOC115217412"; db_xref "GeneID:115217412"; gbkey "CDS"; gene "LOC115217412"; ID ""; gene_name "LOC115217412"; transcript_id "XM_036507511.1"; product "serine-rich adhesin for platelets isoform X4"; protein_id "XP_036363404.1"; exon_number "14";
NC_043007.1	Gnomon	exon	57000939	57001083	.	+	.	gene_id "LOC115217412"; db_xref "GeneID:115217412"; gbkey "mRNA"; gene "LOC115217412"; ID ""; gene_name "LOC115217412"; transcript_id "XM_036507511.1"; product "serine-rich adhesin for platelets, transcript variant X4"; exon_number "1"; model_evidence "Supporting evidence includes similarity to: 100% coverage of the annotated genomic feature by RNAseq alignments, including 4 samples with support for all annotated introns";
NC_043007.1	Gnomon	exon	57009252	57009284	.	+	.	gene_id "LOC115217412"; db_xref "GeneID:115217412"; gbkey "mRNA"; gene "LOC115217412"; ID ""; gene_name "LOC115217412"; transcript_id "XM_036507511.1"; product "serine-rich adhesin for platelets, transcript variant X4"; exon_number "2"; model_evidence "Supporting evidence includes similarity to: 100% coverage of the annotated genomic feature by RNAseq alignments, including 4 samples with support for all annotated introns";
NC_043007.1	Gnomon	exon	57015930	57015967	.	+	.	gene_id "LOC115217412"; db_xref "GeneID:115217412"; gbkey "mRNA"; gene "LOC115217412"; ID ""; gene_name "LOC115217412"; transcript_id "XM_036507511.1"; product "serine-rich adhesin for platelets, transcript variant X4"; exon_number "3"; model_evidence "Supporting evidence includes similarity to: 100% coverage of the annotated genomic feature by RNAseq alignments, including 4 samples with support for all annotated introns";
NC_043007.1	Gnomon	exon	57045479	57045572	.	+	.	gene_id "LOC115217412"; db_xref "GeneID:115217412"; gbkey "mRNA"; gene "LOC115217412"; ID ""; gene_name "LOC115217412"; transcript_id "XM_036507511.1"; product "serine-rich adhesin for platelets, transcript variant X4"; exon_number "4"; model_evidence "Supporting evidence includes similarity to: 100% coverage of the annotated genomic feature by RNAseq alignments, including 4 samples with support for all annotated introns";
NC_043007.1	Gnomon	exon	57049436	57049667	.	+	.	gene_id "LOC115217412"; db_xref "GeneID:115217412"; gbkey "mRNA"; gene "LOC115217412"; ID ""; gene_name "LOC115217412"; transcript_id "XM_036507511.1"; product "serine-rich adhesin for platelets, transcript variant X4"; exon_number "5"; model_evidence "Supporting evidence includes similarity to: 100% coverage of the annotated genomic feature by RNAseq alignments, including 4 samples with support for all annotated introns";
NC_043007.1	Gnomon	exon	57052295	57052410	.	+	.	gene_id "LOC115217412"; db_xref "GeneID:115217412"; gbkey "mRNA"; gene "LOC115217412"; ID ""; gene_name "LOC115217412"; transcript_id "XM_036507511.1"; product "serine-rich adhesin for platelets, transcript variant X4"; exon_number "6"; model_evidence "Supporting evidence includes similarity to: 100% coverage of the annotated genomic feature by RNAseq alignments, including 4 samples with support for all annotated introns";
NC_043007.1	Gnomon	exon	57055957	57056064	.	+	.	gene_id "LOC115217412"; db_xref "GeneID:115217412"; gbkey "mRNA"; gene "LOC115217412"; ID ""; gene_name "LOC115217412"; transcript_id "XM_036507511.1"; product "serine-rich adhesin for platelets, transcript variant X4"; exon_number "7"; model_evidence "Supporting evidence includes similarity to: 100% coverage of the annotated genomic feature by RNAseq alignments, including 4 samples with support for all annotated introns";
NC_043007.1	Gnomon	exon	57056891	57057927	.	+	.	gene_id "LOC115217412"; db_xref "GeneID:115217412"; gbkey "mRNA"; gene "LOC115217412"; ID ""; gene_name "LOC115217412"; transcript_id "XM_036507511.1"; product "serine-rich adhesin for platelets, transcript variant X4"; exon_number "8"; model_evidence "Supporting evidence includes similarity to: 100% coverage of the annotated genomic feature by RNAseq alignments, including 4 samples with support for all annotated introns";
NC_043007.1	Gnomon	exon	57058918	57059028	.	+	.	gene_id "LOC115217412"; db_xref "GeneID:115217412"; gbkey "mRNA"; gene "LOC115217412"; ID ""; gene_name "LOC115217412"; transcript_id "XM_036507511.1"; product "serine-rich adhesin for platelets, transcript variant X4"; exon_number "9"; model_evidence "Supporting evidence includes similarity to: 100% coverage of the annotated genomic feature by RNAseq alignments, including 4 samples with support for all annotated introns";
NC_043007.1	Gnomon	exon	57061201	57061371	.	+	.	gene_id "LOC115217412"; db_xref "GeneID:115217412"; gbkey "mRNA"; gene "LOC115217412"; ID ""; gene_name "LOC115217412"; transcript_id "XM_036507511.1"; product "serine-rich adhesin for platelets, transcript variant X4"; exon_number "10"; model_evidence "Supporting evidence includes similarity to: 100% coverage of the annotated genomic feature by RNAseq alignments, including 4 samples with support for all annotated introns";
NC_043007.1	Gnomon	exon	57062070	57062237	.	+	.	gene_id "LOC115217412"; db_xref "GeneID:115217412"; gbkey "mRNA"; gene "LOC115217412"; ID ""; gene_name "LOC115217412"; transcript_id "XM_036507511.1"; product "serine-rich adhesin for platelets, transcript variant X4"; exon_number "11"; model_evidence "Supporting evidence includes similarity to: 100% coverage of the annotated genomic feature by RNAseq alignments, including 4 samples with support for all annotated introns";
NC_043007.1	Gnomon	exon	57072293	57072435	.	+	.	gene_id "LOC115217412"; db_xref "GeneID:115217412"; gbkey "mRNA"; gene "LOC115217412"; ID ""; gene_name "LOC115217412"; transcript_id "XM_036507511.1"; product "serine-rich adhesin for platelets, transcript variant X4"; exon_number "12"; model_evidence "Supporting evidence includes similarity to: 100% coverage of the annotated genomic feature by RNAseq alignments, including 4 samples with support for all annotated introns";
NC_043007.1	Gnomon	exon	57077837	57077973	.	+	.	gene_id "LOC115217412"; db_xref "GeneID:115217412"; gbkey "mRNA"; gene "LOC115217412"; ID ""; gene_name "LOC115217412"; transcript_id "XM_036507511.1"; product "serine-rich adhesin for platelets, transcript variant X4"; exon_number "13"; model_evidence "Supporting evidence includes similarity to: 100% coverage of the annotated genomic feature by RNAseq alignments, including 4 samples with support for all annotated introns";
NC_043007.1	Gnomon	exon	57078394	57078698	.	+	.	gene_id "LOC115217412"; db_xref "GeneID:115217412"; gbkey "mRNA"; gene "LOC115217412"; ID ""; gene_name "LOC115217412"; transcript_id "XM_036507511.1"; product "serine-rich adhesin for platelets, transcript variant X4"; exon_number "14"; model_evidence "Supporting evidence includes similarity to: 100% coverage of the annotated genomic feature by RNAseq alignments, including 4 samples with support for all annotated introns";
NC_043007.1	Gnomon	start_codon	57045557	57045559	.	+	0	gene_id "LOC115217412"; db_xref "GeneID:115217412"; gbkey "CDS"; gene "LOC115217412"; ID ""; gene_name "LOC115217412"; transcript_id "XM_036507511.1"; product "serine-rich adhesin for platelets isoform X4"; protein_id "XP_036363404.1"; exon_number "4";
NC_043007.1	Gnomon	stop_codon	57078621	57078623	.	+	0	gene_id "LOC115217412"; db_xref "GeneID:115217412"; gbkey "CDS"; gene "LOC115217412"; ID ""; gene_name "LOC115217412"; transcript_id "XM_036507511.1"; product "serine-rich adhesin for platelets isoform X4"; protein_id "XP_036363404.1"; exon_number "14";
NC_043007.1	Gnomon	transcript	56940718	57078698	.	+	.	gene_id "LOC115217412"; ID "XM_036507512.1"; gene_name "LOC115217412"; transcript_id "XM_036507512.1";
NC_043007.1	Gnomon	CDS	57045557	57045572	.	+	0	gene_id "LOC115217412"; db_xref "GeneID:115217412"; gbkey "CDS"; gene "LOC115217412"; ID ""; gene_name "LOC115217412"; transcript_id "XM_036507512.1"; product "serine-rich adhesin for platelets isoform X4"; protein_id "XP_036363405.1"; exon_number "6";
NC_043007.1	Gnomon	CDS	57049436	57049667	.	+	2	gene_id "LOC115217412"; db_xref "GeneID:115217412"; gbkey "CDS"; gene "LOC115217412"; ID ""; gene_name "LOC115217412"; transcript_id "XM_036507512.1"; product "serine-rich adhesin for platelets isoform X4"; protein_id "XP_036363405.1"; exon_number "7";
NC_043007.1	Gnomon	CDS	57052295	57052410	.	+	1	gene_id "LOC115217412"; db_xref "GeneID:115217412"; gbkey "CDS"; gene "LOC115217412"; ID ""; gene_name "LOC115217412"; transcript_id "XM_036507512.1"; product "serine-rich adhesin for platelets isoform X4"; protein_id "XP_036363405.1"; exon_number "8";
NC_043007.1	Gnomon	CDS	57055957	57056064	.	+	2	gene_id "LOC115217412"; db_xref "GeneID:115217412"; gbkey "CDS"; gene "LOC115217412"; ID ""; gene_name "LOC115217412"; transcript_id "XM_036507512.1"; product "serine-rich adhesin for platelets isoform X4"; protein_id "XP_036363405.1"; exon_number "9";
NC_043007.1	Gnomon	CDS	57056891	57057927	.	+	2	gene_id "LOC115217412"; db_xref "GeneID:115217412"; gbkey "CDS"; gene "LOC115217412"; ID ""; gene_name "LOC115217412"; transcript_id "XM_036507512.1"; product "serine-rich adhesin for platelets isoform X4"; protein_id "XP_036363405.1"; exon_number "10";
NC_043007.1	Gnomon	CDS	57058918	57059028	.	+	0	gene_id "LOC115217412"; db_xref "GeneID:115217412"; gbkey "CDS"; gene "LOC115217412"; ID ""; gene_name "LOC115217412"; transcript_id "XM_036507512.1"; product "serine-rich adhesin for platelets isoform X4"; protein_id "XP_036363405.1"; exon_number "11";
NC_043007.1	Gnomon	CDS	57061201	57061371	.	+	0	gene_id "LOC115217412"; db_xref "GeneID:115217412"; gbkey "CDS"; gene "LOC115217412"; ID ""; gene_name "LOC115217412"; transcript_id "XM_036507512.1"; product "serine-rich adhesin for platelets isoform X4"; protein_id "XP_036363405.1"; exon_number "12";
NC_043007.1	Gnomon	CDS	57062070	57062237	.	+	0	gene_id "LOC115217412"; db_xref "GeneID:115217412"; gbkey "CDS"; gene "LOC115217412"; ID ""; gene_name "LOC115217412"; transcript_id "XM_036507512.1"; product "serine-rich adhesin for platelets isoform X4"; protein_id "XP_036363405.1"; exon_number "13";
NC_043007.1	Gnomon	CDS	57072293	57072435	.	+	0	gene_id "LOC115217412"; db_xref "GeneID:115217412"; gbkey "CDS"; gene "LOC115217412"; ID ""; gene_name "LOC115217412"; transcript_id "XM_036507512.1"; product "serine-rich adhesin for platelets isoform X4"; protein_id "XP_036363405.1"; exon_number "14";
NC_043007.1	Gnomon	CDS	57077837	57077973	.	+	1	gene_id "LOC115217412"; db_xref "GeneID:115217412"; gbkey "CDS"; gene "LOC115217412"; ID ""; gene_name "LOC115217412"; transcript_id "XM_036507512.1"; product "serine-rich adhesin for platelets isoform X4"; protein_id "XP_036363405.1"; exon_number "15";
NC_043007.1	Gnomon	CDS	57078394	57078620	.	+	2	gene_id "LOC115217412"; db_xref "GeneID:115217412"; gbkey "CDS"; gene "LOC115217412"; ID ""; gene_name "LOC115217412"; transcript_id "XM_036507512.1"; product "serine-rich adhesin for platelets isoform X4"; protein_id "XP_036363405.1"; exon_number "16";
NC_043007.1	Gnomon	exon	56940718	56942317	.	+	.	gene_id "LOC115217412"; db_xref "GeneID:115217412"; gbkey "mRNA"; gene "LOC115217412"; ID ""; gene_name "LOC115217412"; transcript_id "XM_036507512.1"; product "serine-rich adhesin for platelets, transcript variant X5"; exon_number "1"; model_evidence "Supporting evidence includes similarity to: 100% coverage of the annotated genomic feature by RNAseq alignments, including 3 samples with support for all annotated introns";
NC_043007.1	Gnomon	exon	56942530	56942570	.	+	.	gene_id "LOC115217412"; db_xref "GeneID:115217412"; gbkey "mRNA"; gene "LOC115217412"; ID ""; gene_name "LOC115217412"; transcript_id "XM_036507512.1"; product "serine-rich adhesin for platelets, transcript variant X5"; exon_number "2"; model_evidence "Supporting evidence includes similarity to: 100% coverage of the annotated genomic feature by RNAseq alignments, including 3 samples with support for all annotated introns";
NC_043007.1	Gnomon	exon	57000946	57001083	.	+	.	gene_id "LOC115217412"; db_xref "GeneID:115217412"; gbkey "mRNA"; gene "LOC115217412"; ID ""; gene_name "LOC115217412"; transcript_id "XM_036507512.1"; product "serine-rich adhesin for platelets, transcript variant X5"; exon_number "3"; model_evidence "Supporting evidence includes similarity to: 100% coverage of the annotated genomic feature by RNAseq alignments, including 3 samples with support for all annotated introns";
NC_043007.1	Gnomon	exon	57009252	57009284	.	+	.	gene_id "LOC115217412"; db_xref "GeneID:115217412"; gbkey "mRNA"; gene "LOC115217412"; ID ""; gene_name "LOC115217412"; transcript_id "XM_036507512.1"; product "serine-rich adhesin for platelets, transcript variant X5"; exon_number "4"; model_evidence "Supporting evidence includes similarity to: 100% coverage of the annotated genomic feature by RNAseq alignments, including 3 samples with support for all annotated introns";
NC_043007.1	Gnomon	exon	57015930	57015967	.	+	.	gene_id "LOC115217412"; db_xref "GeneID:115217412"; gbkey "mRNA"; gene "LOC115217412"; ID ""; gene_name "LOC115217412"; transcript_id "XM_036507512.1"; product "serine-rich adhesin for platelets, transcript variant X5"; exon_number "5"; model_evidence "Supporting evidence includes similarity to: 100% coverage of the annotated genomic feature by RNAseq alignments, including 3 samples with support for all annotated introns";
NC_043007.1	Gnomon	exon	57045479	57045572	.	+	.	gene_id "LOC115217412"; db_xref "GeneID:115217412"; gbkey "mRNA"; gene "LOC115217412"; ID ""; gene_name "LOC115217412"; transcript_id "XM_036507512.1"; product "serine-rich adhesin for platelets, transcript variant X5"; exon_number "6"; model_evidence "Supporting evidence includes similarity to: 100% coverage of the annotated genomic feature by RNAseq alignments, including 3 samples with support for all annotated introns";
NC_043007.1	Gnomon	exon	57049436	57049667	.	+	.	gene_id "LOC115217412"; db_xref "GeneID:115217412"; gbkey "mRNA"; gene "LOC115217412"; ID ""; gene_name "LOC115217412"; transcript_id "XM_036507512.1"; product "serine-rich adhesin for platelets, transcript variant X5"; exon_number "7"; model_evidence "Supporting evidence includes similarity to: 100% coverage of the annotated genomic feature by RNAseq alignments, including 3 samples with support for all annotated introns";
NC_043007.1	Gnomon	exon	57052295	57052410	.	+	.	gene_id "LOC115217412"; db_xref "GeneID:115217412"; gbkey "mRNA"; gene "LOC115217412"; ID ""; gene_name "LOC115217412"; transcript_id "XM_036507512.1"; product "serine-rich adhesin for platelets, transcript variant X5"; exon_number "8"; model_evidence "Supporting evidence includes similarity to: 100% coverage of the annotated genomic feature by RNAseq alignments, including 3 samples with support for all annotated introns";
NC_043007.1	Gnomon	exon	57055957	57056064	.	+	.	gene_id "LOC115217412"; db_xref "GeneID:115217412"; gbkey "mRNA"; gene "LOC115217412"; ID ""; gene_name "LOC115217412"; transcript_id "XM_036507512.1"; product "serine-rich adhesin for platelets, transcript variant X5"; exon_number "9"; model_evidence "Supporting evidence includes similarity to: 100% coverage of the annotated genomic feature by RNAseq alignments, including 3 samples with support for all annotated introns";
NC_043007.1	Gnomon	exon	57056891	57057927	.	+	.	gene_id "LOC115217412"; db_xref "GeneID:115217412"; gbkey "mRNA"; gene "LOC115217412"; ID ""; gene_name "LOC115217412"; transcript_id "XM_036507512.1"; product "serine-rich adhesin for platelets, transcript variant X5"; exon_number "10"; model_evidence "Supporting evidence includes similarity to: 100% coverage of the annotated genomic feature by RNAseq alignments, including 3 samples with support for all annotated introns";
NC_043007.1	Gnomon	exon	57058918	57059028	.	+	.	gene_id "LOC115217412"; db_xref "GeneID:115217412"; gbkey "mRNA"; gene "LOC115217412"; ID ""; gene_name "LOC115217412"; transcript_id "XM_036507512.1"; product "serine-rich adhesin for platelets, transcript variant X5"; exon_number "11"; model_evidence "Supporting evidence includes similarity to: 100% coverage of the annotated genomic feature by RNAseq alignments, including 3 samples with support for all annotated introns";
NC_043007.1	Gnomon	exon	57061201	57061371	.	+	.	gene_id "LOC115217412"; db_xref "GeneID:115217412"; gbkey "mRNA"; gene "LOC115217412"; ID ""; gene_name "LOC115217412"; transcript_id "XM_036507512.1"; product "serine-rich adhesin for platelets, transcript variant X5"; exon_number "12"; model_evidence "Supporting evidence includes similarity to: 100% coverage of the annotated genomic feature by RNAseq alignments, including 3 samples with support for all annotated introns";
NC_043007.1	Gnomon	exon	57062070	57062237	.	+	.	gene_id "LOC115217412"; db_xref "GeneID:115217412"; gbkey "mRNA"; gene "LOC115217412"; ID ""; gene_name "LOC115217412"; transcript_id "XM_036507512.1"; product "serine-rich adhesin for platelets, transcript variant X5"; exon_number "13"; model_evidence "Supporting evidence includes similarity to: 100% coverage of the annotated genomic feature by RNAseq alignments, including 3 samples with support for all annotated introns";
NC_043007.1	Gnomon	exon	57072293	57072435	.	+	.	gene_id "LOC115217412"; db_xref "GeneID:115217412"; gbkey "mRNA"; gene "LOC115217412"; ID ""; gene_name "LOC115217412"; transcript_id "XM_036507512.1"; product "serine-rich adhesin for platelets, transcript variant X5"; exon_number "14"; model_evidence "Supporting evidence includes similarity to: 100% coverage of the annotated genomic feature by RNAseq alignments, including 3 samples with support for all annotated introns";
NC_043007.1	Gnomon	exon	57077837	57077973	.	+	.	gene_id "LOC115217412"; db_xref "GeneID:115217412"; gbkey "mRNA"; gene "LOC115217412"; ID ""; gene_name "LOC115217412"; transcript_id "XM_036507512.1"; product "serine-rich adhesin for platelets, transcript variant X5"; exon_number "15"; model_evidence "Supporting evidence includes similarity to: 100% coverage of the annotated genomic feature by RNAseq alignments, including 3 samples with support for all annotated introns";
NC_043007.1	Gnomon	exon	57078394	57078698	.	+	.	gene_id "LOC115217412"; db_xref "GeneID:115217412"; gbkey "mRNA"; gene "LOC115217412"; ID ""; gene_name "LOC115217412"; transcript_id "XM_036507512.1"; product "serine-rich adhesin for platelets, transcript variant X5"; exon_number "16"; model_evidence "Supporting evidence includes similarity to: 100% coverage of the annotated genomic feature by RNAseq alignments, including 3 samples with support for all annotated introns";
NC_043007.1	Gnomon	start_codon	57045557	57045559	.	+	0	gene_id "LOC115217412"; db_xref "GeneID:115217412"; gbkey "CDS"; gene "LOC115217412"; ID ""; gene_name "LOC115217412"; transcript_id "XM_036507512.1"; product "serine-rich adhesin for platelets isoform X4"; protein_id "XP_036363405.1"; exon_number "6";
NC_043007.1	Gnomon	stop_codon	57078621	57078623	.	+	0	gene_id "LOC115217412"; db_xref "GeneID:115217412"; gbkey "CDS"; gene "LOC115217412"; ID ""; gene_name "LOC115217412"; transcript_id "XM_036507512.1"; product "serine-rich adhesin for platelets isoform X4"; protein_id "XP_036363405.1"; exon_number "16";
NC_043007.1	Gnomon	transcript	56940720	57078698	.	+	.	gene_id "LOC115217412"; ID "XM_036507513.1"; gene_name "LOC115217412"; transcript_id "XM_036507513.1";
NC_043007.1	Gnomon	CDS	57052341	57052410	.	+	0	gene_id "LOC115217412"; db_xref "GeneID:115217412"; gbkey "CDS"; gene "LOC115217412"; ID ""; gene_name "LOC115217412"; transcript_id "XM_036507513.1"; product "serine-rich adhesin for platelets isoform X5"; protein_id "XP_036363406.1"; exon_number "6";
NC_043007.1	Gnomon	CDS	57055957	57056064	.	+	2	gene_id "LOC115217412"; db_xref "GeneID:115217412"; gbkey "CDS"; gene "LOC115217412"; ID ""; gene_name "LOC115217412"; transcript_id "XM_036507513.1"; product "serine-rich adhesin for platelets isoform X5"; protein_id "XP_036363406.1"; exon_number "7";
NC_043007.1	Gnomon	CDS	57056891	57057927	.	+	2	gene_id "LOC115217412"; db_xref "GeneID:115217412"; gbkey "CDS"; gene "LOC115217412"; ID ""; gene_name "LOC115217412"; transcript_id "XM_036507513.1"; product "serine-rich adhesin for platelets isoform X5"; protein_id "XP_036363406.1"; exon_number "8";
NC_043007.1	Gnomon	CDS	57058918	57059028	.	+	0	gene_id "LOC115217412"; db_xref "GeneID:115217412"; gbkey "CDS"; gene "LOC115217412"; ID ""; gene_name "LOC115217412"; transcript_id "XM_036507513.1"; product "serine-rich adhesin for platelets isoform X5"; protein_id "XP_036363406.1"; exon_number "9";
NC_043007.1	Gnomon	CDS	57061201	57061371	.	+	0	gene_id "LOC115217412"; db_xref "GeneID:115217412"; gbkey "CDS"; gene "LOC115217412"; ID ""; gene_name "LOC115217412"; transcript_id "XM_036507513.1"; product "serine-rich adhesin for platelets isoform X5"; protein_id "XP_036363406.1"; exon_number "10";
NC_043007.1	Gnomon	CDS	57062070	57062237	.	+	0	gene_id "LOC115217412"; db_xref "GeneID:115217412"; gbkey "CDS"; gene "LOC115217412"; ID ""; gene_name "LOC115217412"; transcript_id "XM_036507513.1"; product "serine-rich adhesin for platelets isoform X5"; protein_id "XP_036363406.1"; exon_number "11";
NC_043007.1	Gnomon	CDS	57072293	57072435	.	+	0	gene_id "LOC115217412"; db_xref "GeneID:115217412"; gbkey "CDS"; gene "LOC115217412"; ID ""; gene_name "LOC115217412"; transcript_id "XM_036507513.1"; product "serine-rich adhesin for platelets isoform X5"; protein_id "XP_036363406.1"; exon_number "12";
NC_043007.1	Gnomon	CDS	57077837	57077973	.	+	1	gene_id "LOC115217412"; db_xref "GeneID:115217412"; gbkey "CDS"; gene "LOC115217412"; ID ""; gene_name "LOC115217412"; transcript_id "XM_036507513.1"; product "serine-rich adhesin for platelets isoform X5"; protein_id "XP_036363406.1"; exon_number "13";
NC_043007.1	Gnomon	CDS	57078394	57078620	.	+	2	gene_id "LOC115217412"; db_xref "GeneID:115217412"; gbkey "CDS"; gene "LOC115217412"; ID ""; gene_name "LOC115217412"; transcript_id "XM_036507513.1"; product "serine-rich adhesin for platelets isoform X5"; protein_id "XP_036363406.1"; exon_number "14";
NC_043007.1	Gnomon	exon	56940720	56942570	.	+	.	gene_id "LOC115217412"; db_xref "GeneID:115217412"; gbkey "mRNA"; gene "LOC115217412"; ID ""; gene_name "LOC115217412"; transcript_id "XM_036507513.1"; product "serine-rich adhesin for platelets, transcript variant X6"; exon_number "1"; model_evidence "Supporting evidence includes similarity to: 100% coverage of the annotated genomic feature by RNAseq alignments, including 3 samples with support for all annotated introns";
NC_043007.1	Gnomon	exon	57000946	57001083	.	+	.	gene_id "LOC115217412"; db_xref "GeneID:115217412"; gbkey "mRNA"; gene "LOC115217412"; ID ""; gene_name "LOC115217412"; transcript_id "XM_036507513.1"; product "serine-rich adhesin for platelets, transcript variant X6"; exon_number "2"; model_evidence "Supporting evidence includes similarity to: 100% coverage of the annotated genomic feature by RNAseq alignments, including 3 samples with support for all annotated introns";
NC_043007.1	Gnomon	exon	57009252	57009284	.	+	.	gene_id "LOC115217412"; db_xref "GeneID:115217412"; gbkey "mRNA"; gene "LOC115217412"; ID ""; gene_name "LOC115217412"; transcript_id "XM_036507513.1"; product "serine-rich adhesin for platelets, transcript variant X6"; exon_number "3"; model_evidence "Supporting evidence includes similarity to: 100% coverage of the annotated genomic feature by RNAseq alignments, including 3 samples with support for all annotated introns";
NC_043007.1	Gnomon	exon	57015930	57015967	.	+	.	gene_id "LOC115217412"; db_xref "GeneID:115217412"; gbkey "mRNA"; gene "LOC115217412"; ID ""; gene_name "LOC115217412"; transcript_id "XM_036507513.1"; product "serine-rich adhesin for platelets, transcript variant X6"; exon_number "4"; model_evidence "Supporting evidence includes similarity to: 100% coverage of the annotated genomic feature by RNAseq alignments, including 3 samples with support for all annotated introns";
NC_043007.1	Gnomon	exon	57045479	57045572	.	+	.	gene_id "LOC115217412"; db_xref "GeneID:115217412"; gbkey "mRNA"; gene "LOC115217412"; ID ""; gene_name "LOC115217412"; transcript_id "XM_036507513.1"; product "serine-rich adhesin for platelets, transcript variant X6"; exon_number "5"; model_evidence "Supporting evidence includes similarity to: 100% coverage of the annotated genomic feature by RNAseq alignments, including 3 samples with support for all annotated introns";
NC_043007.1	Gnomon	exon	57052295	57052410	.	+	.	gene_id "LOC115217412"; db_xref "GeneID:115217412"; gbkey "mRNA"; gene "LOC115217412"; ID ""; gene_name "LOC115217412"; transcript_id "XM_036507513.1"; product "serine-rich adhesin for platelets, transcript variant X6"; exon_number "6"; model_evidence "Supporting evidence includes similarity to: 100% coverage of the annotated genomic feature by RNAseq alignments, including 3 samples with support for all annotated introns";
NC_043007.1	Gnomon	exon	57055957	57056064	.	+	.	gene_id "LOC115217412"; db_xref "GeneID:115217412"; gbkey "mRNA"; gene "LOC115217412"; ID ""; gene_name "LOC115217412"; transcript_id "XM_036507513.1"; product "serine-rich adhesin for platelets, transcript variant X6"; exon_number "7"; model_evidence "Supporting evidence includes similarity to: 100% coverage of the annotated genomic feature by RNAseq alignments, including 3 samples with support for all annotated introns";
NC_043007.1	Gnomon	exon	57056891	57057927	.	+	.	gene_id "LOC115217412"; db_xref "GeneID:115217412"; gbkey "mRNA"; gene "LOC115217412"; ID ""; gene_name "LOC115217412"; transcript_id "XM_036507513.1"; product "serine-rich adhesin for platelets, transcript variant X6"; exon_number "8"; model_evidence "Supporting evidence includes similarity to: 100% coverage of the annotated genomic feature by RNAseq alignments, including 3 samples with support for all annotated introns";
NC_043007.1	Gnomon	exon	57058918	57059028	.	+	.	gene_id "LOC115217412"; db_xref "GeneID:115217412"; gbkey "mRNA"; gene "LOC115217412"; ID ""; gene_name "LOC115217412"; transcript_id "XM_036507513.1"; product "serine-rich adhesin for platelets, transcript variant X6"; exon_number "9"; model_evidence "Supporting evidence includes similarity to: 100% coverage of the annotated genomic feature by RNAseq alignments, including 3 samples with support for all annotated introns";
NC_043007.1	Gnomon	exon	57061201	57061371	.	+	.	gene_id "LOC115217412"; db_xref "GeneID:115217412"; gbkey "mRNA"; gene "LOC115217412"; ID ""; gene_name "LOC115217412"; transcript_id "XM_036507513.1"; product "serine-rich adhesin for platelets, transcript variant X6"; exon_number "10"; model_evidence "Supporting evidence includes similarity to: 100% coverage of the annotated genomic feature by RNAseq alignments, including 3 samples with support for all annotated introns";
NC_043007.1	Gnomon	exon	57062070	57062237	.	+	.	gene_id "LOC115217412"; db_xref "GeneID:115217412"; gbkey "mRNA"; gene "LOC115217412"; ID ""; gene_name "LOC115217412"; transcript_id "XM_036507513.1"; product "serine-rich adhesin for platelets, transcript variant X6"; exon_number "11"; model_evidence "Supporting evidence includes similarity to: 100% coverage of the annotated genomic feature by RNAseq alignments, including 3 samples with support for all annotated introns";
NC_043007.1	Gnomon	exon	57072293	57072435	.	+	.	gene_id "LOC115217412"; db_xref "GeneID:115217412"; gbkey "mRNA"; gene "LOC115217412"; ID ""; gene_name "LOC115217412"; transcript_id "XM_036507513.1"; product "serine-rich adhesin for platelets, transcript variant X6"; exon_number "12"; model_evidence "Supporting evidence includes similarity to: 100% coverage of the annotated genomic feature by RNAseq alignments, including 3 samples with support for all annotated introns";
NC_043007.1	Gnomon	exon	57077837	57077973	.	+	.	gene_id "LOC115217412"; db_xref "GeneID:115217412"; gbkey "mRNA"; gene "LOC115217412"; ID ""; gene_name "LOC115217412"; transcript_id "XM_036507513.1"; product "serine-rich adhesin for platelets, transcript variant X6"; exon_number "13"; model_evidence "Supporting evidence includes similarity to: 100% coverage of the annotated genomic feature by RNAseq alignments, including 3 samples with support for all annotated introns";
NC_043007.1	Gnomon	exon	57078394	57078698	.	+	.	gene_id "LOC115217412"; db_xref "GeneID:115217412"; gbkey "mRNA"; gene "LOC115217412"; ID ""; gene_name "LOC115217412"; transcript_id "XM_036507513.1"; product "serine-rich adhesin for platelets, transcript variant X6"; exon_number "14"; model_evidence "Supporting evidence includes similarity to: 100% coverage of the annotated genomic feature by RNAseq alignments, including 3 samples with support for all annotated introns";
NC_043007.1	Gnomon	start_codon	57052341	57052343	.	+	0	gene_id "LOC115217412"; db_xref "GeneID:115217412"; gbkey "CDS"; gene "LOC115217412"; ID ""; gene_name "LOC115217412"; transcript_id "XM_036507513.1"; product "serine-rich adhesin for platelets isoform X5"; protein_id "XP_036363406.1"; exon_number "6";
NC_043007.1	Gnomon	stop_codon	57078621	57078623	.	+	0	gene_id "LOC115217412"; db_xref "GeneID:115217412"; gbkey "CDS"; gene "LOC115217412"; ID ""; gene_name "LOC115217412"; transcript_id "XM_036507513.1"; product "serine-rich adhesin for platelets isoform X5"; protein_id "XP_036363406.1"; exon_number "14";
NC_043007.1	Gnomon	gene	8298278	8333316	.	-	.	gene_id "LOC115217413"; db_xref "GeneID:115217413"; gbkey "Gene"; gene "LOC115217413"; gene_biotype "protein_coding"; ID ""; gene_name "LOC115217413";
NC_043007.1	PBRI~FLAMseq~Covext	transcript	8298278	8332301	.	-	.	gene_id "LOC115217413"; ID ""; gene_name "LOC115217413"; transcript_id "Covext~FLAMseq_ext~G35450.11"; uniq_trans_id "G35450.11"; three_prime_ext "20";
NC_043007.1	Covext	exon	8298397	8299946	.	-	.	gene_id "LOC115217413"; ID ""; gene_name "LOC115217413"; transcript_id "Covext~FLAMseq_ext~G35450.11"; exon_number "4"; uniq_trans_id "G35450.11";
NC_043007.1	Covext	exon	8312281	8312350	.	-	.	gene_id "LOC115217413"; ID ""; gene_name "LOC115217413"; transcript_id "Covext~FLAMseq_ext~G35450.11"; exon_number "3"; uniq_trans_id "G35450.11";
NC_043007.1	Covext	exon	8314789	8315018	.	-	.	gene_id "LOC115217413"; ID ""; gene_name "LOC115217413"; transcript_id "Covext~FLAMseq_ext~G35450.11"; exon_number "2"; uniq_trans_id "G35450.11";
NC_043007.1	Covext	exon	8332072	8332301	.	-	.	gene_id "LOC115217413"; ID ""; gene_name "LOC115217413"; transcript_id "Covext~FLAMseq_ext~G35450.11"; exon_number "1"; uniq_trans_id "G35450.11";
NC_043007.1	Covext	exon	8298377	8299946	.	-	.	gene_id "LOC115217413"; ID ""; gene_name "LOC115217413"; transcript_id "Covext~FLAMseq_ext~G35450.11"; exon_number "4"; uniq_trans_id "G35450.11"; three_prime_ext "20";
NC_043007.1	Covext	exon	8298278	8299946	.	-	.	gene_id "LOC115217413"; ID ""; gene_name "LOC115217413"; transcript_id "Covext~FLAMseq_ext~G35450.11"; exon_number "4"; uniq_trans_id "G35450.11"; three_prime_ext "99";
NC_043007.1	PBRI~FLAMseq	transcript	8298377	8332301	.	-	.	gene_id "LOC115217413"; ID ""; gene_name "LOC115217413"; transcript_id "FLAMseq_ext~G35450.11"; uniq_trans_id "G35450.11"; three_prime_ext "20";
NC_043007.1	PBRI~FLAMseq	exon	8298397	8299946	.	-	.	gene_id "LOC115217413"; ID ""; gene_name "LOC115217413"; transcript_id "FLAMseq_ext~G35450.11"; exon_number "4"; uniq_trans_id "G35450.11";
NC_043007.1	PBRI~FLAMseq	exon	8312281	8312350	.	-	.	gene_id "LOC115217413"; ID ""; gene_name "LOC115217413"; transcript_id "FLAMseq_ext~G35450.11"; exon_number "3"; uniq_trans_id "G35450.11";
NC_043007.1	PBRI~FLAMseq	exon	8314789	8315018	.	-	.	gene_id "LOC115217413"; ID ""; gene_name "LOC115217413"; transcript_id "FLAMseq_ext~G35450.11"; exon_number "2"; uniq_trans_id "G35450.11";
NC_043007.1	PBRI~FLAMseq	exon	8332072	8332301	.	-	.	gene_id "LOC115217413"; ID ""; gene_name "LOC115217413"; transcript_id "FLAMseq_ext~G35450.11"; exon_number "1"; uniq_trans_id "G35450.11";
NC_043007.1	PBRI~FLAMseq	exon	8298377	8299946	.	-	.	gene_id "LOC115217413"; ID ""; gene_name "LOC115217413"; transcript_id "FLAMseq_ext~G35450.11"; exon_number "4"; uniq_trans_id "G35450.11"; three_prime_ext "20";
NC_043007.1	PBRI	transcript	8298397	8332301	.	-	.	gene_id "LOC115217413"; ID ""; gene_name "LOC115217413"; transcript_id "G35450.11"; uniq_trans_id "G35450.11";
NC_043007.1	PBRI	exon	8298397	8299946	.	-	.	gene_id "LOC115217413"; ID ""; gene_name "LOC115217413"; transcript_id "G35450.11"; exon_number "4"; uniq_trans_id "G35450.11";
NC_043007.1	PBRI	exon	8312281	8312350	.	-	.	gene_id "LOC115217413"; ID ""; gene_name "LOC115217413"; transcript_id "G35450.11"; exon_number "3"; uniq_trans_id "G35450.11";
NC_043007.1	PBRI	exon	8314789	8315018	.	-	.	gene_id "LOC115217413"; ID ""; gene_name "LOC115217413"; transcript_id "G35450.11"; exon_number "2"; uniq_trans_id "G35450.11";
NC_043007.1	PBRI	exon	8332072	8332301	.	-	.	gene_id "LOC115217413"; ID ""; gene_name "LOC115217413"; transcript_id "G35450.11"; exon_number "1"; uniq_trans_id "G35450.11";
NC_043007.1	PBRI	transcript	8298397	8332322	.	-	.	gene_id "LOC115217413"; ID ""; gene_name "LOC115217413"; transcript_id "G35450.12"; uniq_trans_id "G35450.12";
NC_043007.1	PBRI	exon	8298397	8299946	.	-	.	gene_id "LOC115217413"; ID ""; gene_name "LOC115217413"; transcript_id "G35450.12"; exon_number "4"; uniq_trans_id "G35450.12";
NC_043007.1	PBRI	exon	8312281	8312350	.	-	.	gene_id "LOC115217413"; ID ""; gene_name "LOC115217413"; transcript_id "G35450.12"; exon_number "3"; uniq_trans_id "G35450.12";
NC_043007.1	PBRI	exon	8314789	8315018	.	-	.	gene_id "LOC115217413"; ID ""; gene_name "LOC115217413"; transcript_id "G35450.12"; exon_number "2"; uniq_trans_id "G35450.12";
NC_043007.1	PBRI	exon	8332228	8332322	.	-	.	gene_id "LOC115217413"; ID ""; gene_name "LOC115217413"; transcript_id "G35450.12"; exon_number "1"; uniq_trans_id "G35450.12";
NC_043007.1	PBRI	transcript	8298397	8328921	.	-	.	gene_id "LOC115217413"; ID ""; gene_name "LOC115217413"; transcript_id "G35450.13"; uniq_trans_id "G35450.13";
NC_043007.1	PBRI	exon	8298397	8299946	.	-	.	gene_id "LOC115217413"; ID ""; gene_name "LOC115217413"; transcript_id "G35450.13"; exon_number "4"; uniq_trans_id "G35450.13";
NC_043007.1	PBRI	exon	8314789	8315018	.	-	.	gene_id "LOC115217413"; ID ""; gene_name "LOC115217413"; transcript_id "G35450.13"; exon_number "3"; uniq_trans_id "G35450.13";
NC_043007.1	PBRI	exon	8325179	8325948	.	-	.	gene_id "LOC115217413"; ID ""; gene_name "LOC115217413"; transcript_id "G35450.13"; exon_number "2"; uniq_trans_id "G35450.13";
NC_043007.1	PBRI	exon	8327493	8328921	.	-	.	gene_id "LOC115217413"; ID ""; gene_name "LOC115217413"; transcript_id "G35450.13"; exon_number "1"; uniq_trans_id "G35450.13";
NC_043007.1	Gnomon	transcript	8298406	8332385	.	-	.	gene_id "LOC115217413"; ID "XM_029787106.2"; gene_name "LOC115217413"; transcript_id "XM_029787106.2";
NC_043007.1	Gnomon	CDS	8298916	8299946	.	-	2	gene_id "LOC115217413"; db_xref "GeneID:115217413"; gbkey "CDS"; gene "LOC115217413"; ID ""; gene_name "LOC115217413"; transcript_id "XM_029787106.2"; product "protein angel homolog 2 isoform X4"; protein_id "XP_029642966.1"; exon_number "5";
NC_043007.1	Gnomon	CDS	8312281	8312350	.	-	0	gene_id "LOC115217413"; db_xref "GeneID:115217413"; gbkey "CDS"; gene "LOC115217413"; ID ""; gene_name "LOC115217413"; transcript_id "XM_029787106.2"; product "protein angel homolog 2 isoform X4"; protein_id "XP_029642966.1"; exon_number "4";
NC_043007.1	Gnomon	CDS	8314789	8315018	.	-	2	gene_id "LOC115217413"; db_xref "GeneID:115217413"; gbkey "CDS"; gene "LOC115217413"; ID ""; gene_name "LOC115217413"; transcript_id "XM_029787106.2"; product "protein angel homolog 2 isoform X4"; protein_id "XP_029642966.1"; exon_number "3";
NC_043007.1	Gnomon	CDS	8325179	8325941	.	-	0	gene_id "LOC115217413"; db_xref "GeneID:115217413"; gbkey "CDS"; gene "LOC115217413"; ID ""; gene_name "LOC115217413"; transcript_id "XM_029787106.2"; product "protein angel homolog 2 isoform X4"; protein_id "XP_029642966.1"; exon_number "2";
NC_043007.1	Gnomon	exon	8298406	8299946	.	-	.	gene_id "LOC115217413"; db_xref "GeneID:115217413"; gbkey "mRNA"; gene "LOC115217413"; ID ""; gene_name "LOC115217413"; transcript_id "XM_029787106.2"; product "protein angel homolog 2, transcript variant X4"; exon_number "5"; model_evidence "Supporting evidence includes similarity to: 7 Proteins, and 100% coverage of the annotated genomic feature by RNAseq alignments, including 40 samples with support for all annotated introns";
NC_043007.1	Gnomon	exon	8312281	8312350	.	-	.	gene_id "LOC115217413"; db_xref "GeneID:115217413"; gbkey "mRNA"; gene "LOC115217413"; ID ""; gene_name "LOC115217413"; transcript_id "XM_029787106.2"; product "protein angel homolog 2, transcript variant X4"; exon_number "4"; model_evidence "Supporting evidence includes similarity to: 7 Proteins, and 100% coverage of the annotated genomic feature by RNAseq alignments, including 40 samples with support for all annotated introns";
NC_043007.1	Gnomon	exon	8314789	8315018	.	-	.	gene_id "LOC115217413"; db_xref "GeneID:115217413"; gbkey "mRNA"; gene "LOC115217413"; ID ""; gene_name "LOC115217413"; transcript_id "XM_029787106.2"; product "protein angel homolog 2, transcript variant X4"; exon_number "3"; model_evidence "Supporting evidence includes similarity to: 7 Proteins, and 100% coverage of the annotated genomic feature by RNAseq alignments, including 40 samples with support for all annotated introns";
NC_043007.1	Gnomon	exon	8325179	8325948	.	-	.	gene_id "LOC115217413"; db_xref "GeneID:115217413"; gbkey "mRNA"; gene "LOC115217413"; ID ""; gene_name "LOC115217413"; transcript_id "XM_029787106.2"; product "protein angel homolog 2, transcript variant X4"; exon_number "2"; model_evidence "Supporting evidence includes similarity to: 7 Proteins, and 100% coverage of the annotated genomic feature by RNAseq alignments, including 40 samples with support for all annotated introns";
NC_043007.1	Gnomon	exon	8332228	8332385	.	-	.	gene_id "LOC115217413"; db_xref "GeneID:115217413"; gbkey "mRNA"; gene "LOC115217413"; ID ""; gene_name "LOC115217413"; transcript_id "XM_029787106.2"; product "protein angel homolog 2, transcript variant X4"; exon_number "1"; model_evidence "Supporting evidence includes similarity to: 7 Proteins, and 100% coverage of the annotated genomic feature by RNAseq alignments, including 40 samples with support for all annotated introns";
NC_043007.1	Gnomon	start_codon	8325939	8325941	.	-	0	gene_id "LOC115217413"; db_xref "GeneID:115217413"; gbkey "CDS"; gene "LOC115217413"; ID ""; gene_name "LOC115217413"; transcript_id "XM_029787106.2"; product "protein angel homolog 2 isoform X4"; protein_id "XP_029642966.1"; exon_number "2";
NC_043007.1	Gnomon	stop_codon	8298913	8298915	.	-	0	gene_id "LOC115217413"; db_xref "GeneID:115217413"; gbkey "CDS"; gene "LOC115217413"; ID ""; gene_name "LOC115217413"; transcript_id "XM_029787106.2"; product "protein angel homolog 2 isoform X4"; protein_id "XP_029642966.1"; exon_number "5";
NC_043007.1	Gnomon	transcript	8298406	8333316	.	-	.	gene_id "LOC115217413"; ID "XM_036507050.1"; gene_name "LOC115217413"; transcript_id "XM_036507050.1";
NC_043007.1	Gnomon	CDS	8298916	8299946	.	-	2	gene_id "LOC115217413"; db_xref "GeneID:115217413"; gbkey "CDS"; gene "LOC115217413"; ID ""; gene_name "LOC115217413"; transcript_id "XM_036507050.1"; product "protein angel homolog 2 isoform X1"; protein_id "XP_036362943.1"; exon_number "5";
NC_043007.1	Gnomon	CDS	8312281	8312350	.	-	0	gene_id "LOC115217413"; db_xref "GeneID:115217413"; gbkey "CDS"; gene "LOC115217413"; ID ""; gene_name "LOC115217413"; transcript_id "XM_036507050.1"; product "protein angel homolog 2 isoform X1"; protein_id "XP_036362943.1"; exon_number "4";
NC_043007.1	Gnomon	CDS	8314789	8315018	.	-	2	gene_id "LOC115217413"; db_xref "GeneID:115217413"; gbkey "CDS"; gene "LOC115217413"; ID ""; gene_name "LOC115217413"; transcript_id "XM_036507050.1"; product "protein angel homolog 2 isoform X1"; protein_id "XP_036362943.1"; exon_number "3";
NC_043007.1	Gnomon	CDS	8325179	8325948	.	-	1	gene_id "LOC115217413"; db_xref "GeneID:115217413"; gbkey "CDS"; gene "LOC115217413"; ID ""; gene_name "LOC115217413"; transcript_id "XM_036507050.1"; product "protein angel homolog 2 isoform X1"; protein_id "XP_036362943.1"; exon_number "2";
NC_043007.1	Gnomon	CDS	8332999	8333093	.	-	0	gene_id "LOC115217413"; db_xref "GeneID:115217413"; gbkey "CDS"; gene "LOC115217413"; ID ""; gene_name "LOC115217413"; transcript_id "XM_036507050.1"; product "protein angel homolog 2 isoform X1"; protein_id "XP_036362943.1"; exon_number "1";
NC_043007.1	Gnomon	exon	8298406	8299946	.	-	.	gene_id "LOC115217413"; db_xref "GeneID:115217413"; gbkey "mRNA"; gene "LOC115217413"; ID ""; gene_name "LOC115217413"; transcript_id "XM_036507050.1"; product "protein angel homolog 2, transcript variant X1"; exon_number "5"; model_evidence "Supporting evidence includes similarity to: 7 Proteins, and 100% coverage of the annotated genomic feature by RNAseq alignments, including 18 samples with support for all annotated introns";
NC_043007.1	Gnomon	exon	8312281	8312350	.	-	.	gene_id "LOC115217413"; db_xref "GeneID:115217413"; gbkey "mRNA"; gene "LOC115217413"; ID ""; gene_name "LOC115217413"; transcript_id "XM_036507050.1"; product "protein angel homolog 2, transcript variant X1"; exon_number "4"; model_evidence "Supporting evidence includes similarity to: 7 Proteins, and 100% coverage of the annotated genomic feature by RNAseq alignments, including 18 samples with support for all annotated introns";
NC_043007.1	Gnomon	exon	8314789	8315018	.	-	.	gene_id "LOC115217413"; db_xref "GeneID:115217413"; gbkey "mRNA"; gene "LOC115217413"; ID ""; gene_name "LOC115217413"; transcript_id "XM_036507050.1"; product "protein angel homolog 2, transcript variant X1"; exon_number "3"; model_evidence "Supporting evidence includes similarity to: 7 Proteins, and 100% coverage of the annotated genomic feature by RNAseq alignments, including 18 samples with support for all annotated introns";
NC_043007.1	Gnomon	exon	8325179	8325948	.	-	.	gene_id "LOC115217413"; db_xref "GeneID:115217413"; gbkey "mRNA"; gene "LOC115217413"; ID ""; gene_name "LOC115217413"; transcript_id "XM_036507050.1"; product "protein angel homolog 2, transcript variant X1"; exon_number "2"; model_evidence "Supporting evidence includes similarity to: 7 Proteins, and 100% coverage of the annotated genomic feature by RNAseq alignments, including 18 samples with support for all annotated introns";
NC_043007.1	Gnomon	exon	8332999	8333316	.	-	.	gene_id "LOC115217413"; db_xref "GeneID:115217413"; gbkey "mRNA"; gene "LOC115217413"; ID ""; gene_name "LOC115217413"; transcript_id "XM_036507050.1"; product "protein angel homolog 2, transcript variant X1"; exon_number "1"; model_evidence "Supporting evidence includes similarity to: 7 Proteins, and 100% coverage of the annotated genomic feature by RNAseq alignments, including 18 samples with support for all annotated introns";
NC_043007.1	Gnomon	start_codon	8333091	8333093	.	-	0	gene_id "LOC115217413"; db_xref "GeneID:115217413"; gbkey "CDS"; gene "LOC115217413"; ID ""; gene_name "LOC115217413"; transcript_id "XM_036507050.1"; product "protein angel homolog 2 isoform X1"; protein_id "XP_036362943.1"; exon_number "1";
NC_043007.1	Gnomon	stop_codon	8298913	8298915	.	-	0	gene_id "LOC115217413"; db_xref "GeneID:115217413"; gbkey "CDS"; gene "LOC115217413"; ID ""; gene_name "LOC115217413"; transcript_id "XM_036507050.1"; product "protein angel homolog 2 isoform X1"; protein_id "XP_036362943.1"; exon_number "5";
NC_043007.1	Gnomon	transcript	8298406	8327814	.	-	.	gene_id "LOC115217413"; ID "XM_036507051.1"; gene_name "LOC115217413"; transcript_id "XM_036507051.1";
NC_043007.1	Gnomon	CDS	8298916	8299946	.	-	2	gene_id "LOC115217413"; db_xref "GeneID:115217413"; gbkey "CDS"; gene "LOC115217413"; ID ""; gene_name "LOC115217413"; transcript_id "XM_036507051.1"; product "protein angel homolog 2 isoform X2"; protein_id "XP_036362944.1"; exon_number "5";
NC_043007.1	Gnomon	CDS	8312281	8312350	.	-	0	gene_id "LOC115217413"; db_xref "GeneID:115217413"; gbkey "CDS"; gene "LOC115217413"; ID ""; gene_name "LOC115217413"; transcript_id "XM_036507051.1"; product "protein angel homolog 2 isoform X2"; protein_id "XP_036362944.1"; exon_number "4";
NC_043007.1	Gnomon	CDS	8314789	8315018	.	-	2	gene_id "LOC115217413"; db_xref "GeneID:115217413"; gbkey "CDS"; gene "LOC115217413"; ID ""; gene_name "LOC115217413"; transcript_id "XM_036507051.1"; product "protein angel homolog 2 isoform X2"; protein_id "XP_036362944.1"; exon_number "3";
NC_043007.1	Gnomon	CDS	8325179	8325948	.	-	1	gene_id "LOC115217413"; db_xref "GeneID:115217413"; gbkey "CDS"; gene "LOC115217413"; ID ""; gene_name "LOC115217413"; transcript_id "XM_036507051.1"; product "protein angel homolog 2 isoform X2"; protein_id "XP_036362944.1"; exon_number "2";
NC_043007.1	Gnomon	CDS	8327493	8327563	.	-	0	gene_id "LOC115217413"; db_xref "GeneID:115217413"; gbkey "CDS"; gene "LOC115217413"; ID ""; gene_name "LOC115217413"; transcript_id "XM_036507051.1"; product "protein angel homolog 2 isoform X2"; protein_id "XP_036362944.1"; exon_number "1";
NC_043007.1	Gnomon	exon	8298406	8299946	.	-	.	gene_id "LOC115217413"; db_xref "GeneID:115217413"; gbkey "mRNA"; gene "LOC115217413"; ID ""; gene_name "LOC115217413"; transcript_id "XM_036507051.1"; product "protein angel homolog 2, transcript variant X2"; exon_number "5"; model_evidence "Supporting evidence includes similarity to: 7 Proteins, and 100% coverage of the annotated genomic feature by RNAseq alignments, including 9 samples with support for all annotated introns";
NC_043007.1	Gnomon	exon	8312281	8312350	.	-	.	gene_id "LOC115217413"; db_xref "GeneID:115217413"; gbkey "mRNA"; gene "LOC115217413"; ID ""; gene_name "LOC115217413"; transcript_id "XM_036507051.1"; product "protein angel homolog 2, transcript variant X2"; exon_number "4"; model_evidence "Supporting evidence includes similarity to: 7 Proteins, and 100% coverage of the annotated genomic feature by RNAseq alignments, including 9 samples with support for all annotated introns";
NC_043007.1	Gnomon	exon	8314789	8315018	.	-	.	gene_id "LOC115217413"; db_xref "GeneID:115217413"; gbkey "mRNA"; gene "LOC115217413"; ID ""; gene_name "LOC115217413"; transcript_id "XM_036507051.1"; product "protein angel homolog 2, transcript variant X2"; exon_number "3"; model_evidence "Supporting evidence includes similarity to: 7 Proteins, and 100% coverage of the annotated genomic feature by RNAseq alignments, including 9 samples with support for all annotated introns";
NC_043007.1	Gnomon	exon	8325179	8325948	.	-	.	gene_id "LOC115217413"; db_xref "GeneID:115217413"; gbkey "mRNA"; gene "LOC115217413"; ID ""; gene_name "LOC115217413"; transcript_id "XM_036507051.1"; product "protein angel homolog 2, transcript variant X2"; exon_number "2"; model_evidence "Supporting evidence includes similarity to: 7 Proteins, and 100% coverage of the annotated genomic feature by RNAseq alignments, including 9 samples with support for all annotated introns";
NC_043007.1	Gnomon	exon	8327493	8327814	.	-	.	gene_id "LOC115217413"; db_xref "GeneID:115217413"; gbkey "mRNA"; gene "LOC115217413"; ID ""; gene_name "LOC115217413"; transcript_id "XM_036507051.1"; product "protein angel homolog 2, transcript variant X2"; exon_number "1"; model_evidence "Supporting evidence includes similarity to: 7 Proteins, and 100% coverage of the annotated genomic feature by RNAseq alignments, including 9 samples with support for all annotated introns";
NC_043007.1	Gnomon	start_codon	8327561	8327563	.	-	0	gene_id "LOC115217413"; db_xref "GeneID:115217413"; gbkey "CDS"; gene "LOC115217413"; ID ""; gene_name "LOC115217413"; transcript_id "XM_036507051.1"; product "protein angel homolog 2 isoform X2"; protein_id "XP_036362944.1"; exon_number "1";
NC_043007.1	Gnomon	stop_codon	8298913	8298915	.	-	0	gene_id "LOC115217413"; db_xref "GeneID:115217413"; gbkey "CDS"; gene "LOC115217413"; ID ""; gene_name "LOC115217413"; transcript_id "XM_036507051.1"; product "protein angel homolog 2 isoform X2"; protein_id "XP_036362944.1"; exon_number "5";
NC_043007.1	Gnomon	transcript	8298406	8332221	.	-	.	gene_id "LOC115217413"; ID "XM_036507052.1"; gene_name "LOC115217413"; transcript_id "XM_036507052.1";
NC_043007.1	Gnomon	CDS	8298916	8299946	.	-	2	gene_id "LOC115217413"; db_xref "GeneID:115217413"; gbkey "CDS"; gene "LOC115217413"; ID ""; gene_name "LOC115217413"; transcript_id "XM_036507052.1"; product "protein angel homolog 2 isoform X3"; protein_id "XP_036362945.1"; exon_number "5";
NC_043007.1	Gnomon	CDS	8312281	8312350	.	-	0	gene_id "LOC115217413"; db_xref "GeneID:115217413"; gbkey "CDS"; gene "LOC115217413"; ID ""; gene_name "LOC115217413"; transcript_id "XM_036507052.1"; product "protein angel homolog 2 isoform X3"; protein_id "XP_036362945.1"; exon_number "4";
NC_043007.1	Gnomon	CDS	8314789	8315018	.	-	2	gene_id "LOC115217413"; db_xref "GeneID:115217413"; gbkey "CDS"; gene "LOC115217413"; ID ""; gene_name "LOC115217413"; transcript_id "XM_036507052.1"; product "protein angel homolog 2 isoform X3"; protein_id "XP_036362945.1"; exon_number "3";
NC_043007.1	Gnomon	CDS	8325179	8325948	.	-	1	gene_id "LOC115217413"; db_xref "GeneID:115217413"; gbkey "CDS"; gene "LOC115217413"; ID ""; gene_name "LOC115217413"; transcript_id "XM_036507052.1"; product "protein angel homolog 2 isoform X3"; protein_id "XP_036362945.1"; exon_number "2";
NC_043007.1	Gnomon	CDS	8332072	8332124	.	-	0	gene_id "LOC115217413"; db_xref "GeneID:115217413"; gbkey "CDS"; gene "LOC115217413"; ID ""; gene_name "LOC115217413"; transcript_id "XM_036507052.1"; product "protein angel homolog 2 isoform X3"; protein_id "XP_036362945.1"; exon_number "1";
NC_043007.1	Gnomon	exon	8298406	8299946	.	-	.	gene_id "LOC115217413"; db_xref "GeneID:115217413"; gbkey "mRNA"; gene "LOC115217413"; ID ""; gene_name "LOC115217413"; transcript_id "XM_036507052.1"; product "protein angel homolog 2, transcript variant X3"; exon_number "5"; model_evidence "Supporting evidence includes similarity to: 7 Proteins, and 100% coverage of the annotated genomic feature by RNAseq alignments, including 22 samples with support for all annotated introns";
NC_043007.1	Gnomon	exon	8312281	8312350	.	-	.	gene_id "LOC115217413"; db_xref "GeneID:115217413"; gbkey "mRNA"; gene "LOC115217413"; ID ""; gene_name "LOC115217413"; transcript_id "XM_036507052.1"; product "protein angel homolog 2, transcript variant X3"; exon_number "4"; model_evidence "Supporting evidence includes similarity to: 7 Proteins, and 100% coverage of the annotated genomic feature by RNAseq alignments, including 22 samples with support for all annotated introns";
NC_043007.1	Gnomon	exon	8314789	8315018	.	-	.	gene_id "LOC115217413"; db_xref "GeneID:115217413"; gbkey "mRNA"; gene "LOC115217413"; ID ""; gene_name "LOC115217413"; transcript_id "XM_036507052.1"; product "protein angel homolog 2, transcript variant X3"; exon_number "3"; model_evidence "Supporting evidence includes similarity to: 7 Proteins, and 100% coverage of the annotated genomic feature by RNAseq alignments, including 22 samples with support for all annotated introns";
NC_043007.1	Gnomon	exon	8325179	8325948	.	-	.	gene_id "LOC115217413"; db_xref "GeneID:115217413"; gbkey "mRNA"; gene "LOC115217413"; ID ""; gene_name "LOC115217413"; transcript_id "XM_036507052.1"; product "protein angel homolog 2, transcript variant X3"; exon_number "2"; model_evidence "Supporting evidence includes similarity to: 7 Proteins, and 100% coverage of the annotated genomic feature by RNAseq alignments, including 22 samples with support for all annotated introns";
NC_043007.1	Gnomon	exon	8332072	8332221	.	-	.	gene_id "LOC115217413"; db_xref "GeneID:115217413"; gbkey "mRNA"; gene "LOC115217413"; ID ""; gene_name "LOC115217413"; transcript_id "XM_036507052.1"; product "protein angel homolog 2, transcript variant X3"; exon_number "1"; model_evidence "Supporting evidence includes similarity to: 7 Proteins, and 100% coverage of the annotated genomic feature by RNAseq alignments, including 22 samples with support for all annotated introns";
NC_043007.1	Gnomon	start_codon	8332122	8332124	.	-	0	gene_id "LOC115217413"; db_xref "GeneID:115217413"; gbkey "CDS"; gene "LOC115217413"; ID ""; gene_name "LOC115217413"; transcript_id "XM_036507052.1"; product "protein angel homolog 2 isoform X3"; protein_id "XP_036362945.1"; exon_number "1";
NC_043007.1	Gnomon	stop_codon	8298913	8298915	.	-	0	gene_id "LOC115217413"; db_xref "GeneID:115217413"; gbkey "CDS"; gene "LOC115217413"; ID ""; gene_name "LOC115217413"; transcript_id "XM_036507052.1"; product "protein angel homolog 2 isoform X3"; protein_id "XP_036362945.1"; exon_number "5";
NC_043007.1	Gnomon	gene	44469003	44470961	.	-	.	gene_id "LOC115217414"; db_xref "GeneID:115217414"; gbkey "Gene"; gene "LOC115217414"; gene_biotype "protein_coding"; ID ""; gene_name "LOC115217414";
NC_043007.1	Gnomon	transcript	44469003	44470961	.	-	.	gene_id "LOC115217414"; ID "XM_029787107.2"; gene_name "LOC115217414"; transcript_id "XM_029787107.2";
NC_043007.1	Gnomon	CDS	44470052	44470885	.	-	0	gene_id "LOC115217414"; db_xref "GeneID:115217414"; gbkey "CDS"; gene "LOC115217414"; ID ""; gene_name "LOC115217414"; transcript_id "XM_029787107.2"; product "CDAN1-interacting nuclease 1-like"; protein_id "XP_029642967.1"; exon_number "1";
NC_043007.1	Gnomon	exon	44469003	44470961	.	-	.	gene_id "LOC115217414"; db_xref "GeneID:115217414"; gbkey "mRNA"; gene "LOC115217414"; ID ""; gene_name "LOC115217414"; transcript_id "XM_029787107.2"; product "CDAN1-interacting nuclease 1-like"; exon_number "1"; model_evidence "Supporting evidence includes similarity to: 11 Proteins, and 100% coverage of the annotated genomic feature by RNAseq alignments";
NC_043007.1	Gnomon	start_codon	44470883	44470885	.	-	0	gene_id "LOC115217414"; db_xref "GeneID:115217414"; gbkey "CDS"; gene "LOC115217414"; ID ""; gene_name "LOC115217414"; transcript_id "XM_029787107.2"; product "CDAN1-interacting nuclease 1-like"; protein_id "XP_029642967.1"; exon_number "1";
NC_043007.1	Gnomon	stop_codon	44470049	44470051	.	-	0	gene_id "LOC115217414"; db_xref "GeneID:115217414"; gbkey "CDS"; gene "LOC115217414"; ID ""; gene_name "LOC115217414"; transcript_id "XM_029787107.2"; product "CDAN1-interacting nuclease 1-like"; protein_id "XP_029642967.1"; exon_number "1";
NC_043007.1	Gnomon	gene	20408310	20433539	.	+	.	gene_id "LOC115217415"; db_xref "GeneID:115217415"; gbkey "Gene"; gene "LOC115217415"; gene_biotype "protein_coding"; ID ""; gene_name "LOC115217415";
NC_043007.1	PBRI	transcript	20419883	20433537	.	+	.	gene_id "LOC115217415"; ID ""; gene_name "LOC115217415"; transcript_id "G35833.29"; uniq_trans_id "G35833.29";
NC_043007.1	PBRI	exon	20419883	20419910	.	+	.	gene_id "LOC115217415"; ID ""; gene_name "LOC115217415"; transcript_id "G35833.29"; exon_number "1"; uniq_trans_id "G35833.29";
NC_043007.1	PBRI	exon	20421538	20421644	.	+	.	gene_id "LOC115217415"; ID ""; gene_name "LOC115217415"; transcript_id "G35833.29"; exon_number "2"; uniq_trans_id "G35833.29";
NC_043007.1	PBRI	exon	20423058	20423257	.	+	.	gene_id "LOC115217415"; ID ""; gene_name "LOC115217415"; transcript_id "G35833.29"; exon_number "3"; uniq_trans_id "G35833.29";
NC_043007.1	PBRI	exon	20425472	20425649	.	+	.	gene_id "LOC115217415"; ID ""; gene_name "LOC115217415"; transcript_id "G35833.29"; exon_number "4"; uniq_trans_id "G35833.29";
NC_043007.1	PBRI	exon	20426412	20426583	.	+	.	gene_id "LOC115217415"; ID ""; gene_name "LOC115217415"; transcript_id "G35833.29"; exon_number "5"; uniq_trans_id "G35833.29";
NC_043007.1	PBRI	exon	20428251	20428351	.	+	.	gene_id "LOC115217415"; ID ""; gene_name "LOC115217415"; transcript_id "G35833.29"; exon_number "6"; uniq_trans_id "G35833.29";
NC_043007.1	PBRI	exon	20428513	20428657	.	+	.	gene_id "LOC115217415"; ID ""; gene_name "LOC115217415"; transcript_id "G35833.29"; exon_number "7"; uniq_trans_id "G35833.29";
NC_043007.1	PBRI	exon	20430013	20430095	.	+	.	gene_id "LOC115217415"; ID ""; gene_name "LOC115217415"; transcript_id "G35833.29"; exon_number "8"; uniq_trans_id "G35833.29";
NC_043007.1	PBRI	exon	20431782	20431941	.	+	.	gene_id "LOC115217415"; ID ""; gene_name "LOC115217415"; transcript_id "G35833.29"; exon_number "9"; uniq_trans_id "G35833.29";
NC_043007.1	PBRI	exon	20433191	20433537	.	+	.	gene_id "LOC115217415"; ID ""; gene_name "LOC115217415"; transcript_id "G35833.29"; exon_number "10"; uniq_trans_id "G35833.29";
NC_043007.1	Gnomon	transcript	20414262	20433539	.	+	.	gene_id "LOC115217415"; ID "XM_029787108.2"; gene_name "LOC115217415"; transcript_id "XM_029787108.2";
NC_043007.1	Gnomon	CDS	20414823	20414987	.	+	0	gene_id "LOC115217415"; db_xref "GeneID:115217415"; gbkey "CDS"; gene "LOC115217415"; ID ""; gene_name "LOC115217415"; transcript_id "XM_029787108.2"; product "4-coumarate--CoA ligase 1-like"; protein_id "XP_029642968.1"; exon_number "1";
NC_043007.1	Gnomon	CDS	20419703	20419910	.	+	0	gene_id "LOC115217415"; db_xref "GeneID:115217415"; gbkey "CDS"; gene "LOC115217415"; ID ""; gene_name "LOC115217415"; transcript_id "XM_029787108.2"; product "4-coumarate--CoA ligase 1-like"; protein_id "XP_029642968.1"; exon_number "2";
NC_043007.1	Gnomon	CDS	20421538	20421644	.	+	2	gene_id "LOC115217415"; db_xref "GeneID:115217415"; gbkey "CDS"; gene "LOC115217415"; ID ""; gene_name "LOC115217415"; transcript_id "XM_029787108.2"; product "4-coumarate--CoA ligase 1-like"; protein_id "XP_029642968.1"; exon_number "3";
NC_043007.1	Gnomon	CDS	20423058	20423257	.	+	0	gene_id "LOC115217415"; db_xref "GeneID:115217415"; gbkey "CDS"; gene "LOC115217415"; ID ""; gene_name "LOC115217415"; transcript_id "XM_029787108.2"; product "4-coumarate--CoA ligase 1-like"; protein_id "XP_029642968.1"; exon_number "4";
NC_043007.1	Gnomon	CDS	20425472	20425649	.	+	1	gene_id "LOC115217415"; db_xref "GeneID:115217415"; gbkey "CDS"; gene "LOC115217415"; ID ""; gene_name "LOC115217415"; transcript_id "XM_029787108.2"; product "4-coumarate--CoA ligase 1-like"; protein_id "XP_029642968.1"; exon_number "5";
NC_043007.1	Gnomon	CDS	20426412	20426583	.	+	0	gene_id "LOC115217415"; db_xref "GeneID:115217415"; gbkey "CDS"; gene "LOC115217415"; ID ""; gene_name "LOC115217415"; transcript_id "XM_029787108.2"; product "4-coumarate--CoA ligase 1-like"; protein_id "XP_029642968.1"; exon_number "6";
NC_043007.1	Gnomon	CDS	20428251	20428351	.	+	2	gene_id "LOC115217415"; db_xref "GeneID:115217415"; gbkey "CDS"; gene "LOC115217415"; ID ""; gene_name "LOC115217415"; transcript_id "XM_029787108.2"; product "4-coumarate--CoA ligase 1-like"; protein_id "XP_029642968.1"; exon_number "7";
NC_043007.1	Gnomon	CDS	20428513	20428657	.	+	0	gene_id "LOC115217415"; db_xref "GeneID:115217415"; gbkey "CDS"; gene "LOC115217415"; ID ""; gene_name "LOC115217415"; transcript_id "XM_029787108.2"; product "4-coumarate--CoA ligase 1-like"; protein_id "XP_029642968.1"; exon_number "8";
NC_043007.1	Gnomon	CDS	20430013	20430095	.	+	2	gene_id "LOC115217415"; db_xref "GeneID:115217415"; gbkey "CDS"; gene "LOC115217415"; ID ""; gene_name "LOC115217415"; transcript_id "XM_029787108.2"; product "4-coumarate--CoA ligase 1-like"; protein_id "XP_029642968.1"; exon_number "9";
NC_043007.1	Gnomon	CDS	20431782	20431941	.	+	0	gene_id "LOC115217415"; db_xref "GeneID:115217415"; gbkey "CDS"; gene "LOC115217415"; ID ""; gene_name "LOC115217415"; transcript_id "XM_029787108.2"; product "4-coumarate--CoA ligase 1-like"; protein_id "XP_029642968.1"; exon_number "10";
NC_043007.1	Gnomon	CDS	20433191	20433318	.	+	2	gene_id "LOC115217415"; db_xref "GeneID:115217415"; gbkey "CDS"; gene "LOC115217415"; ID ""; gene_name "LOC115217415"; transcript_id "XM_029787108.2"; product "4-coumarate--CoA ligase 1-like"; protein_id "XP_029642968.1"; exon_number "11";
NC_043007.1	Gnomon	exon	20414262	20414987	.	+	.	gene_id "LOC115217415"; db_xref "GeneID:115217415"; gbkey "mRNA"; gene "LOC115217415"; ID ""; gene_name "LOC115217415"; transcript_id "XM_029787108.2"; product "4-coumarate--CoA ligase 1-like, transcript variant X1"; exon_number "1"; model_evidence "Supporting evidence includes similarity to: 2 Proteins, and 100% coverage of the annotated genomic feature by RNAseq alignments, including 18 samples with support for all annotated introns";
NC_043007.1	Gnomon	exon	20419703	20419910	.	+	.	gene_id "LOC115217415"; db_xref "GeneID:115217415"; gbkey "mRNA"; gene "LOC115217415"; ID ""; gene_name "LOC115217415"; transcript_id "XM_029787108.2"; product "4-coumarate--CoA ligase 1-like, transcript variant X1"; exon_number "2"; model_evidence "Supporting evidence includes similarity to: 2 Proteins, and 100% coverage of the annotated genomic feature by RNAseq alignments, including 18 samples with support for all annotated introns";
NC_043007.1	Gnomon	exon	20421538	20421644	.	+	.	gene_id "LOC115217415"; db_xref "GeneID:115217415"; gbkey "mRNA"; gene "LOC115217415"; ID ""; gene_name "LOC115217415"; transcript_id "XM_029787108.2"; product "4-coumarate--CoA ligase 1-like, transcript variant X1"; exon_number "3"; model_evidence "Supporting evidence includes similarity to: 2 Proteins, and 100% coverage of the annotated genomic feature by RNAseq alignments, including 18 samples with support for all annotated introns";
NC_043007.1	Gnomon	exon	20423058	20423257	.	+	.	gene_id "LOC115217415"; db_xref "GeneID:115217415"; gbkey "mRNA"; gene "LOC115217415"; ID ""; gene_name "LOC115217415"; transcript_id "XM_029787108.2"; product "4-coumarate--CoA ligase 1-like, transcript variant X1"; exon_number "4"; model_evidence "Supporting evidence includes similarity to: 2 Proteins, and 100% coverage of the annotated genomic feature by RNAseq alignments, including 18 samples with support for all annotated introns";
NC_043007.1	Gnomon	exon	20425472	20425649	.	+	.	gene_id "LOC115217415"; db_xref "GeneID:115217415"; gbkey "mRNA"; gene "LOC115217415"; ID ""; gene_name "LOC115217415"; transcript_id "XM_029787108.2"; product "4-coumarate--CoA ligase 1-like, transcript variant X1"; exon_number "5"; model_evidence "Supporting evidence includes similarity to: 2 Proteins, and 100% coverage of the annotated genomic feature by RNAseq alignments, including 18 samples with support for all annotated introns";
NC_043007.1	Gnomon	exon	20426412	20426583	.	+	.	gene_id "LOC115217415"; db_xref "GeneID:115217415"; gbkey "mRNA"; gene "LOC115217415"; ID ""; gene_name "LOC115217415"; transcript_id "XM_029787108.2"; product "4-coumarate--CoA ligase 1-like, transcript variant X1"; exon_number "6"; model_evidence "Supporting evidence includes similarity to: 2 Proteins, and 100% coverage of the annotated genomic feature by RNAseq alignments, including 18 samples with support for all annotated introns";
NC_043007.1	Gnomon	exon	20428251	20428351	.	+	.	gene_id "LOC115217415"; db_xref "GeneID:115217415"; gbkey "mRNA"; gene "LOC115217415"; ID ""; gene_name "LOC115217415"; transcript_id "XM_029787108.2"; product "4-coumarate--CoA ligase 1-like, transcript variant X1"; exon_number "7"; model_evidence "Supporting evidence includes similarity to: 2 Proteins, and 100% coverage of the annotated genomic feature by RNAseq alignments, including 18 samples with support for all annotated introns";
NC_043007.1	Gnomon	exon	20428513	20428657	.	+	.	gene_id "LOC115217415"; db_xref "GeneID:115217415"; gbkey "mRNA"; gene "LOC115217415"; ID ""; gene_name "LOC115217415"; transcript_id "XM_029787108.2"; product "4-coumarate--CoA ligase 1-like, transcript variant X1"; exon_number "8"; model_evidence "Supporting evidence includes similarity to: 2 Proteins, and 100% coverage of the annotated genomic feature by RNAseq alignments, including 18 samples with support for all annotated introns";
NC_043007.1	Gnomon	exon	20430013	20430095	.	+	.	gene_id "LOC115217415"; db_xref "GeneID:115217415"; gbkey "mRNA"; gene "LOC115217415"; ID ""; gene_name "LOC115217415"; transcript_id "XM_029787108.2"; product "4-coumarate--CoA ligase 1-like, transcript variant X1"; exon_number "9"; model_evidence "Supporting evidence includes similarity to: 2 Proteins, and 100% coverage of the annotated genomic feature by RNAseq alignments, including 18 samples with support for all annotated introns";
NC_043007.1	Gnomon	exon	20431782	20431941	.	+	.	gene_id "LOC115217415"; db_xref "GeneID:115217415"; gbkey "mRNA"; gene "LOC115217415"; ID ""; gene_name "LOC115217415"; transcript_id "XM_029787108.2"; product "4-coumarate--CoA ligase 1-like, transcript variant X1"; exon_number "10"; model_evidence "Supporting evidence includes similarity to: 2 Proteins, and 100% coverage of the annotated genomic feature by RNAseq alignments, including 18 samples with support for all annotated introns";
NC_043007.1	Gnomon	exon	20433191	20433539	.	+	.	gene_id "LOC115217415"; db_xref "GeneID:115217415"; gbkey "mRNA"; gene "LOC115217415"; ID ""; gene_name "LOC115217415"; transcript_id "XM_029787108.2"; product "4-coumarate--CoA ligase 1-like, transcript variant X1"; exon_number "11"; model_evidence "Supporting evidence includes similarity to: 2 Proteins, and 100% coverage of the annotated genomic feature by RNAseq alignments, including 18 samples with support for all annotated introns";
NC_043007.1	Gnomon	start_codon	20414823	20414825	.	+	0	gene_id "LOC115217415"; db_xref "GeneID:115217415"; gbkey "CDS"; gene "LOC115217415"; ID ""; gene_name "LOC115217415"; transcript_id "XM_029787108.2"; product "4-coumarate--CoA ligase 1-like"; protein_id "XP_029642968.1"; exon_number "1";
NC_043007.1	Gnomon	stop_codon	20433319	20433321	.	+	0	gene_id "LOC115217415"; db_xref "GeneID:115217415"; gbkey "CDS"; gene "LOC115217415"; ID ""; gene_name "LOC115217415"; transcript_id "XM_029787108.2"; product "4-coumarate--CoA ligase 1-like"; protein_id "XP_029642968.1"; exon_number "11";
NC_043007.1	Gnomon	transcript	20408310	20433539	.	+	.	gene_id "LOC115217415"; ID "XM_036507181.1"; gene_name "LOC115217415"; transcript_id "XM_036507181.1";
NC_043007.1	Gnomon	CDS	20414823	20414987	.	+	0	gene_id "LOC115217415"; db_xref "GeneID:115217415"; gbkey "CDS"; gene "LOC115217415"; ID ""; gene_name "LOC115217415"; transcript_id "XM_036507181.1"; product "4-coumarate--CoA ligase 1-like"; protein_id "XP_036363074.1"; exon_number "2";
NC_043007.1	Gnomon	CDS	20419703	20419910	.	+	0	gene_id "LOC115217415"; db_xref "GeneID:115217415"; gbkey "CDS"; gene "LOC115217415"; ID ""; gene_name "LOC115217415"; transcript_id "XM_036507181.1"; product "4-coumarate--CoA ligase 1-like"; protein_id "XP_036363074.1"; exon_number "3";
NC_043007.1	Gnomon	CDS	20421538	20421644	.	+	2	gene_id "LOC115217415"; db_xref "GeneID:115217415"; gbkey "CDS"; gene "LOC115217415"; ID ""; gene_name "LOC115217415"; transcript_id "XM_036507181.1"; product "4-coumarate--CoA ligase 1-like"; protein_id "XP_036363074.1"; exon_number "4";
NC_043007.1	Gnomon	CDS	20423058	20423257	.	+	0	gene_id "LOC115217415"; db_xref "GeneID:115217415"; gbkey "CDS"; gene "LOC115217415"; ID ""; gene_name "LOC115217415"; transcript_id "XM_036507181.1"; product "4-coumarate--CoA ligase 1-like"; protein_id "XP_036363074.1"; exon_number "5";
NC_043007.1	Gnomon	CDS	20425472	20425649	.	+	1	gene_id "LOC115217415"; db_xref "GeneID:115217415"; gbkey "CDS"; gene "LOC115217415"; ID ""; gene_name "LOC115217415"; transcript_id "XM_036507181.1"; product "4-coumarate--CoA ligase 1-like"; protein_id "XP_036363074.1"; exon_number "6";
NC_043007.1	Gnomon	CDS	20426412	20426583	.	+	0	gene_id "LOC115217415"; db_xref "GeneID:115217415"; gbkey "CDS"; gene "LOC115217415"; ID ""; gene_name "LOC115217415"; transcript_id "XM_036507181.1"; product "4-coumarate--CoA ligase 1-like"; protein_id "XP_036363074.1"; exon_number "7";
NC_043007.1	Gnomon	CDS	20428251	20428351	.	+	2	gene_id "LOC115217415"; db_xref "GeneID:115217415"; gbkey "CDS"; gene "LOC115217415"; ID ""; gene_name "LOC115217415"; transcript_id "XM_036507181.1"; product "4-coumarate--CoA ligase 1-like"; protein_id "XP_036363074.1"; exon_number "8";
NC_043007.1	Gnomon	CDS	20428513	20428657	.	+	0	gene_id "LOC115217415"; db_xref "GeneID:115217415"; gbkey "CDS"; gene "LOC115217415"; ID ""; gene_name "LOC115217415"; transcript_id "XM_036507181.1"; product "4-coumarate--CoA ligase 1-like"; protein_id "XP_036363074.1"; exon_number "9";
NC_043007.1	Gnomon	CDS	20430013	20430095	.	+	2	gene_id "LOC115217415"; db_xref "GeneID:115217415"; gbkey "CDS"; gene "LOC115217415"; ID ""; gene_name "LOC115217415"; transcript_id "XM_036507181.1"; product "4-coumarate--CoA ligase 1-like"; protein_id "XP_036363074.1"; exon_number "10";
NC_043007.1	Gnomon	CDS	20431782	20431941	.	+	0	gene_id "LOC115217415"; db_xref "GeneID:115217415"; gbkey "CDS"; gene "LOC115217415"; ID ""; gene_name "LOC115217415"; transcript_id "XM_036507181.1"; product "4-coumarate--CoA ligase 1-like"; protein_id "XP_036363074.1"; exon_number "11";
NC_043007.1	Gnomon	CDS	20433191	20433318	.	+	2	gene_id "LOC115217415"; db_xref "GeneID:115217415"; gbkey "CDS"; gene "LOC115217415"; ID ""; gene_name "LOC115217415"; transcript_id "XM_036507181.1"; product "4-coumarate--CoA ligase 1-like"; protein_id "XP_036363074.1"; exon_number "12";
NC_043007.1	Gnomon	exon	20408310	20408377	.	+	.	gene_id "LOC115217415"; db_xref "GeneID:115217415"; gbkey "mRNA"; gene "LOC115217415"; ID ""; gene_name "LOC115217415"; transcript_id "XM_036507181.1"; product "4-coumarate--CoA ligase 1-like, transcript variant X2"; exon_number "1"; model_evidence "Supporting evidence includes similarity to: 2 Proteins, and 100% coverage of the annotated genomic feature by RNAseq alignments, including 1 sample with support for all annotated introns";
NC_043007.1	Gnomon	exon	20414798	20414987	.	+	.	gene_id "LOC115217415"; db_xref "GeneID:115217415"; gbkey "mRNA"; gene "LOC115217415"; ID ""; gene_name "LOC115217415"; transcript_id "XM_036507181.1"; product "4-coumarate--CoA ligase 1-like, transcript variant X2"; exon_number "2"; model_evidence "Supporting evidence includes similarity to: 2 Proteins, and 100% coverage of the annotated genomic feature by RNAseq alignments, including 1 sample with support for all annotated introns";
NC_043007.1	Gnomon	exon	20419703	20419910	.	+	.	gene_id "LOC115217415"; db_xref "GeneID:115217415"; gbkey "mRNA"; gene "LOC115217415"; ID ""; gene_name "LOC115217415"; transcript_id "XM_036507181.1"; product "4-coumarate--CoA ligase 1-like, transcript variant X2"; exon_number "3"; model_evidence "Supporting evidence includes similarity to: 2 Proteins, and 100% coverage of the annotated genomic feature by RNAseq alignments, including 1 sample with support for all annotated introns";
NC_043007.1	Gnomon	exon	20421538	20421644	.	+	.	gene_id "LOC115217415"; db_xref "GeneID:115217415"; gbkey "mRNA"; gene "LOC115217415"; ID ""; gene_name "LOC115217415"; transcript_id "XM_036507181.1"; product "4-coumarate--CoA ligase 1-like, transcript variant X2"; exon_number "4"; model_evidence "Supporting evidence includes similarity to: 2 Proteins, and 100% coverage of the annotated genomic feature by RNAseq alignments, including 1 sample with support for all annotated introns";
NC_043007.1	Gnomon	exon	20423058	20423257	.	+	.	gene_id "LOC115217415"; db_xref "GeneID:115217415"; gbkey "mRNA"; gene "LOC115217415"; ID ""; gene_name "LOC115217415"; transcript_id "XM_036507181.1"; product "4-coumarate--CoA ligase 1-like, transcript variant X2"; exon_number "5"; model_evidence "Supporting evidence includes similarity to: 2 Proteins, and 100% coverage of the annotated genomic feature by RNAseq alignments, including 1 sample with support for all annotated introns";
NC_043007.1	Gnomon	exon	20425472	20425649	.	+	.	gene_id "LOC115217415"; db_xref "GeneID:115217415"; gbkey "mRNA"; gene "LOC115217415"; ID ""; gene_name "LOC115217415"; transcript_id "XM_036507181.1"; product "4-coumarate--CoA ligase 1-like, transcript variant X2"; exon_number "6"; model_evidence "Supporting evidence includes similarity to: 2 Proteins, and 100% coverage of the annotated genomic feature by RNAseq alignments, including 1 sample with support for all annotated introns";
NC_043007.1	Gnomon	exon	20426412	20426583	.	+	.	gene_id "LOC115217415"; db_xref "GeneID:115217415"; gbkey "mRNA"; gene "LOC115217415"; ID ""; gene_name "LOC115217415"; transcript_id "XM_036507181.1"; product "4-coumarate--CoA ligase 1-like, transcript variant X2"; exon_number "7"; model_evidence "Supporting evidence includes similarity to: 2 Proteins, and 100% coverage of the annotated genomic feature by RNAseq alignments, including 1 sample with support for all annotated introns";
NC_043007.1	Gnomon	exon	20428251	20428351	.	+	.	gene_id "LOC115217415"; db_xref "GeneID:115217415"; gbkey "mRNA"; gene "LOC115217415"; ID ""; gene_name "LOC115217415"; transcript_id "XM_036507181.1"; product "4-coumarate--CoA ligase 1-like, transcript variant X2"; exon_number "8"; model_evidence "Supporting evidence includes similarity to: 2 Proteins, and 100% coverage of the annotated genomic feature by RNAseq alignments, including 1 sample with support for all annotated introns";
NC_043007.1	Gnomon	exon	20428513	20428657	.	+	.	gene_id "LOC115217415"; db_xref "GeneID:115217415"; gbkey "mRNA"; gene "LOC115217415"; ID ""; gene_name "LOC115217415"; transcript_id "XM_036507181.1"; product "4-coumarate--CoA ligase 1-like, transcript variant X2"; exon_number "9"; model_evidence "Supporting evidence includes similarity to: 2 Proteins, and 100% coverage of the annotated genomic feature by RNAseq alignments, including 1 sample with support for all annotated introns";
NC_043007.1	Gnomon	exon	20430013	20430095	.	+	.	gene_id "LOC115217415"; db_xref "GeneID:115217415"; gbkey "mRNA"; gene "LOC115217415"; ID ""; gene_name "LOC115217415"; transcript_id "XM_036507181.1"; product "4-coumarate--CoA ligase 1-like, transcript variant X2"; exon_number "10"; model_evidence "Supporting evidence includes similarity to: 2 Proteins, and 100% coverage of the annotated genomic feature by RNAseq alignments, including 1 sample with support for all annotated introns";
NC_043007.1	Gnomon	exon	20431782	20431941	.	+	.	gene_id "LOC115217415"; db_xref "GeneID:115217415"; gbkey "mRNA"; gene "LOC115217415"; ID ""; gene_name "LOC115217415"; transcript_id "XM_036507181.1"; product "4-coumarate--CoA ligase 1-like, transcript variant X2"; exon_number "11"; model_evidence "Supporting evidence includes similarity to: 2 Proteins, and 100% coverage of the annotated genomic feature by RNAseq alignments, including 1 sample with support for all annotated introns";
NC_043007.1	Gnomon	exon	20433191	20433539	.	+	.	gene_id "LOC115217415"; db_xref "GeneID:115217415"; gbkey "mRNA"; gene "LOC115217415"; ID ""; gene_name "LOC115217415"; transcript_id "XM_036507181.1"; product "4-coumarate--CoA ligase 1-like, transcript variant X2"; exon_number "12"; model_evidence "Supporting evidence includes similarity to: 2 Proteins, and 100% coverage of the annotated genomic feature by RNAseq alignments, including 1 sample with support for all annotated introns";
NC_043007.1	Gnomon	start_codon	20414823	20414825	.	+	0	gene_id "LOC115217415"; db_xref "GeneID:115217415"; gbkey "CDS"; gene "LOC115217415"; ID ""; gene_name "LOC115217415"; transcript_id "XM_036507181.1"; product "4-coumarate--CoA ligase 1-like"; protein_id "XP_036363074.1"; exon_number "2";
NC_043007.1	Gnomon	stop_codon	20433319	20433321	.	+	0	gene_id "LOC115217415"; db_xref "GeneID:115217415"; gbkey "CDS"; gene "LOC115217415"; ID ""; gene_name "LOC115217415"; transcript_id "XM_036507181.1"; product "4-coumarate--CoA ligase 1-like"; protein_id "XP_036363074.1"; exon_number "12";
NC_043007.1	Gnomon	gene	38993567	39092877	.	-	.	gene_id "LOC115217417"; db_xref "GeneID:115217417"; gbkey "Gene"; gene "LOC115217417"; gene_biotype "protein_coding"; ID ""; gene_name "LOC115217417";
NC_043007.1	Gnomon~Covext	transcript	38993567	39092877	.	-	.	gene_id "LOC115217417"; ID "XM_029787109.2"; gene_name "LOC115217417"; transcript_id "Covext~XM_029787109.2";
NC_043007.1	Covext	exon	38993895	38996851	.	-	.	gene_id "LOC115217417"; db_xref "GeneID:115217417"; gbkey "mRNA"; gene "LOC115217417"; ID ""; gene_name "LOC115217417"; transcript_id "Covext~XM_029787109.2"; product "uncharacterized LOC115217417, transcript variant X1"; exon_number "6"; model_evidence "Supporting evidence includes similarity to: 100% coverage of the annotated genomic feature by RNAseq alignments, including 33 samples with support for all annotated introns";
NC_043007.1	Covext	exon	38999078	38999222	.	-	.	gene_id "LOC115217417"; db_xref "GeneID:115217417"; gbkey "mRNA"; gene "LOC115217417"; ID ""; gene_name "LOC115217417"; transcript_id "Covext~XM_029787109.2"; product "uncharacterized LOC115217417, transcript variant X1"; exon_number "5"; model_evidence "Supporting evidence includes similarity to: 100% coverage of the annotated genomic feature by RNAseq alignments, including 33 samples with support for all annotated introns";
NC_043007.1	Covext	exon	39005394	39005513	.	-	.	gene_id "LOC115217417"; db_xref "GeneID:115217417"; gbkey "mRNA"; gene "LOC115217417"; ID ""; gene_name "LOC115217417"; transcript_id "Covext~XM_029787109.2"; product "uncharacterized LOC115217417, transcript variant X1"; exon_number "4"; model_evidence "Supporting evidence includes similarity to: 100% coverage of the annotated genomic feature by RNAseq alignments, including 33 samples with support for all annotated introns";
NC_043007.1	Covext	exon	39014791	39014831	.	-	.	gene_id "LOC115217417"; db_xref "GeneID:115217417"; gbkey "mRNA"; gene "LOC115217417"; ID ""; gene_name "LOC115217417"; transcript_id "Covext~XM_029787109.2"; product "uncharacterized LOC115217417, transcript variant X1"; exon_number "3"; model_evidence "Supporting evidence includes similarity to: 100% coverage of the annotated genomic feature by RNAseq alignments, including 33 samples with support for all annotated introns";
NC_043007.1	Covext	exon	39018948	39019034	.	-	.	gene_id "LOC115217417"; db_xref "GeneID:115217417"; gbkey "mRNA"; gene "LOC115217417"; ID ""; gene_name "LOC115217417"; transcript_id "Covext~XM_029787109.2"; product "uncharacterized LOC115217417, transcript variant X1"; exon_number "2"; model_evidence "Supporting evidence includes similarity to: 100% coverage of the annotated genomic feature by RNAseq alignments, including 33 samples with support for all annotated introns";
NC_043007.1	Covext	exon	39092077	39092877	.	-	.	gene_id "LOC115217417"; db_xref "GeneID:115217417"; gbkey "mRNA"; gene "LOC115217417"; ID ""; gene_name "LOC115217417"; transcript_id "Covext~XM_029787109.2"; product "uncharacterized LOC115217417, transcript variant X1"; exon_number "1"; model_evidence "Supporting evidence includes similarity to: 100% coverage of the annotated genomic feature by RNAseq alignments, including 33 samples with support for all annotated introns";
NC_043007.1	Covext	exon	38993567	38996851	.	-	.	gene_id "LOC115217417"; db_xref "GeneID:115217417"; gbkey "mRNA"; gene "LOC115217417"; ID ""; gene_name "LOC115217417"; transcript_id "Covext~XM_029787109.2"; product "uncharacterized LOC115217417, transcript variant X1"; exon_number "6"; model_evidence "Supporting evidence includes similarity to: 100% coverage of the annotated genomic feature by RNAseq alignments, including 33 samples with support for all annotated introns"; three_prime_ext "328";
NC_043007.1	Gnomon	transcript	38993895	39092877	.	-	.	gene_id "LOC115217417"; ID "XM_029787109.2"; gene_name "LOC115217417"; transcript_id "XM_029787109.2";
NC_043007.1	Gnomon	CDS	38993979	38996851	.	-	2	gene_id "LOC115217417"; db_xref "GeneID:115217417"; gbkey "CDS"; gene "LOC115217417"; ID ""; gene_name "LOC115217417"; transcript_id "XM_029787109.2"; product "uncharacterized protein LOC115217417 isoform X1"; protein_id "XP_029642969.1"; exon_number "6";
NC_043007.1	Gnomon	CDS	38999078	38999222	.	-	0	gene_id "LOC115217417"; db_xref "GeneID:115217417"; gbkey "CDS"; gene "LOC115217417"; ID ""; gene_name "LOC115217417"; transcript_id "XM_029787109.2"; product "uncharacterized protein LOC115217417 isoform X1"; protein_id "XP_029642969.1"; exon_number "5";
NC_043007.1	Gnomon	CDS	39005394	39005513	.	-	0	gene_id "LOC115217417"; db_xref "GeneID:115217417"; gbkey "CDS"; gene "LOC115217417"; ID ""; gene_name "LOC115217417"; transcript_id "XM_029787109.2"; product "uncharacterized protein LOC115217417 isoform X1"; protein_id "XP_029642969.1"; exon_number "4";
NC_043007.1	Gnomon	CDS	39014791	39014831	.	-	2	gene_id "LOC115217417"; db_xref "GeneID:115217417"; gbkey "CDS"; gene "LOC115217417"; ID ""; gene_name "LOC115217417"; transcript_id "XM_029787109.2"; product "uncharacterized protein LOC115217417 isoform X1"; protein_id "XP_029642969.1"; exon_number "3";
NC_043007.1	Gnomon	CDS	39018948	39019034	.	-	2	gene_id "LOC115217417"; db_xref "GeneID:115217417"; gbkey "CDS"; gene "LOC115217417"; ID ""; gene_name "LOC115217417"; transcript_id "XM_029787109.2"; product "uncharacterized protein LOC115217417 isoform X1"; protein_id "XP_029642969.1"; exon_number "2";
NC_043007.1	Gnomon	CDS	39092077	39092263	.	-	0	gene_id "LOC115217417"; db_xref "GeneID:115217417"; gbkey "CDS"; gene "LOC115217417"; ID ""; gene_name "LOC115217417"; transcript_id "XM_029787109.2"; product "uncharacterized protein LOC115217417 isoform X1"; protein_id "XP_029642969.1"; exon_number "1";
NC_043007.1	Gnomon	exon	38993895	38996851	.	-	.	gene_id "LOC115217417"; db_xref "GeneID:115217417"; gbkey "mRNA"; gene "LOC115217417"; ID ""; gene_name "LOC115217417"; transcript_id "XM_029787109.2"; product "uncharacterized LOC115217417, transcript variant X1"; exon_number "6"; model_evidence "Supporting evidence includes similarity to: 100% coverage of the annotated genomic feature by RNAseq alignments, including 33 samples with support for all annotated introns";
NC_043007.1	Gnomon	exon	38999078	38999222	.	-	.	gene_id "LOC115217417"; db_xref "GeneID:115217417"; gbkey "mRNA"; gene "LOC115217417"; ID ""; gene_name "LOC115217417"; transcript_id "XM_029787109.2"; product "uncharacterized LOC115217417, transcript variant X1"; exon_number "5"; model_evidence "Supporting evidence includes similarity to: 100% coverage of the annotated genomic feature by RNAseq alignments, including 33 samples with support for all annotated introns";
NC_043007.1	Gnomon	exon	39005394	39005513	.	-	.	gene_id "LOC115217417"; db_xref "GeneID:115217417"; gbkey "mRNA"; gene "LOC115217417"; ID ""; gene_name "LOC115217417"; transcript_id "XM_029787109.2"; product "uncharacterized LOC115217417, transcript variant X1"; exon_number "4"; model_evidence "Supporting evidence includes similarity to: 100% coverage of the annotated genomic feature by RNAseq alignments, including 33 samples with support for all annotated introns";
NC_043007.1	Gnomon	exon	39014791	39014831	.	-	.	gene_id "LOC115217417"; db_xref "GeneID:115217417"; gbkey "mRNA"; gene "LOC115217417"; ID ""; gene_name "LOC115217417"; transcript_id "XM_029787109.2"; product "uncharacterized LOC115217417, transcript variant X1"; exon_number "3"; model_evidence "Supporting evidence includes similarity to: 100% coverage of the annotated genomic feature by RNAseq alignments, including 33 samples with support for all annotated introns";
NC_043007.1	Gnomon	exon	39018948	39019034	.	-	.	gene_id "LOC115217417"; db_xref "GeneID:115217417"; gbkey "mRNA"; gene "LOC115217417"; ID ""; gene_name "LOC115217417"; transcript_id "XM_029787109.2"; product "uncharacterized LOC115217417, transcript variant X1"; exon_number "2"; model_evidence "Supporting evidence includes similarity to: 100% coverage of the annotated genomic feature by RNAseq alignments, including 33 samples with support for all annotated introns";
NC_043007.1	Gnomon	exon	39092077	39092877	.	-	.	gene_id "LOC115217417"; db_xref "GeneID:115217417"; gbkey "mRNA"; gene "LOC115217417"; ID ""; gene_name "LOC115217417"; transcript_id "XM_029787109.2"; product "uncharacterized LOC115217417, transcript variant X1"; exon_number "1"; model_evidence "Supporting evidence includes similarity to: 100% coverage of the annotated genomic feature by RNAseq alignments, including 33 samples with support for all annotated introns";
NC_043007.1	Gnomon	start_codon	39092261	39092263	.	-	0	gene_id "LOC115217417"; db_xref "GeneID:115217417"; gbkey "CDS"; gene "LOC115217417"; ID ""; gene_name "LOC115217417"; transcript_id "XM_029787109.2"; product "uncharacterized protein LOC115217417 isoform X1"; protein_id "XP_029642969.1"; exon_number "1";
NC_043007.1	Gnomon	stop_codon	38993976	38993978	.	-	0	gene_id "LOC115217417"; db_xref "GeneID:115217417"; gbkey "CDS"; gene "LOC115217417"; ID ""; gene_name "LOC115217417"; transcript_id "XM_029787109.2"; product "uncharacterized protein LOC115217417 isoform X1"; protein_id "XP_029642969.1"; exon_number "6";
NC_043007.1	Gnomon	transcript	38993895	39092877	.	-	.	gene_id "LOC115217417"; ID "XM_029787110.2"; gene_name "LOC115217417"; transcript_id "XM_029787110.2";
NC_043007.1	Gnomon	CDS	38993979	38996851	.	-	2	gene_id "LOC115217417"; db_xref "GeneID:115217417"; gbkey "CDS"; gene "LOC115217417"; ID ""; gene_name "LOC115217417"; transcript_id "XM_029787110.2"; product "uncharacterized protein LOC115217417 isoform X2"; protein_id "XP_029642970.1"; exon_number "5";
NC_043007.1	Gnomon	CDS	38999078	38999222	.	-	0	gene_id "LOC115217417"; db_xref "GeneID:115217417"; gbkey "CDS"; gene "LOC115217417"; ID ""; gene_name "LOC115217417"; transcript_id "XM_029787110.2"; product "uncharacterized protein LOC115217417 isoform X2"; protein_id "XP_029642970.1"; exon_number "4";
NC_043007.1	Gnomon	CDS	39014791	39014831	.	-	2	gene_id "LOC115217417"; db_xref "GeneID:115217417"; gbkey "CDS"; gene "LOC115217417"; ID ""; gene_name "LOC115217417"; transcript_id "XM_029787110.2"; product "uncharacterized protein LOC115217417 isoform X2"; protein_id "XP_029642970.1"; exon_number "3";
NC_043007.1	Gnomon	CDS	39018948	39019034	.	-	2	gene_id "LOC115217417"; db_xref "GeneID:115217417"; gbkey "CDS"; gene "LOC115217417"; ID ""; gene_name "LOC115217417"; transcript_id "XM_029787110.2"; product "uncharacterized protein LOC115217417 isoform X2"; protein_id "XP_029642970.1"; exon_number "2";
NC_043007.1	Gnomon	CDS	39092077	39092263	.	-	0	gene_id "LOC115217417"; db_xref "GeneID:115217417"; gbkey "CDS"; gene "LOC115217417"; ID ""; gene_name "LOC115217417"; transcript_id "XM_029787110.2"; product "uncharacterized protein LOC115217417 isoform X2"; protein_id "XP_029642970.1"; exon_number "1";
NC_043007.1	Gnomon	exon	38993895	38996851	.	-	.	gene_id "LOC115217417"; db_xref "GeneID:115217417"; gbkey "mRNA"; gene "LOC115217417"; ID ""; gene_name "LOC115217417"; transcript_id "XM_029787110.2"; product "uncharacterized LOC115217417, transcript variant X2"; exon_number "5"; model_evidence "Supporting evidence includes similarity to: 100% coverage of the annotated genomic feature by RNAseq alignments, including 31 samples with support for all annotated introns";
NC_043007.1	Gnomon	exon	38999078	38999222	.	-	.	gene_id "LOC115217417"; db_xref "GeneID:115217417"; gbkey "mRNA"; gene "LOC115217417"; ID ""; gene_name "LOC115217417"; transcript_id "XM_029787110.2"; product "uncharacterized LOC115217417, transcript variant X2"; exon_number "4"; model_evidence "Supporting evidence includes similarity to: 100% coverage of the annotated genomic feature by RNAseq alignments, including 31 samples with support for all annotated introns";
NC_043007.1	Gnomon	exon	39014791	39014831	.	-	.	gene_id "LOC115217417"; db_xref "GeneID:115217417"; gbkey "mRNA"; gene "LOC115217417"; ID ""; gene_name "LOC115217417"; transcript_id "XM_029787110.2"; product "uncharacterized LOC115217417, transcript variant X2"; exon_number "3"; model_evidence "Supporting evidence includes similarity to: 100% coverage of the annotated genomic feature by RNAseq alignments, including 31 samples with support for all annotated introns";
NC_043007.1	Gnomon	exon	39018948	39019034	.	-	.	gene_id "LOC115217417"; db_xref "GeneID:115217417"; gbkey "mRNA"; gene "LOC115217417"; ID ""; gene_name "LOC115217417"; transcript_id "XM_029787110.2"; product "uncharacterized LOC115217417, transcript variant X2"; exon_number "2"; model_evidence "Supporting evidence includes similarity to: 100% coverage of the annotated genomic feature by RNAseq alignments, including 31 samples with support for all annotated introns";
NC_043007.1	Gnomon	exon	39092077	39092877	.	-	.	gene_id "LOC115217417"; db_xref "GeneID:115217417"; gbkey "mRNA"; gene "LOC115217417"; ID ""; gene_name "LOC115217417"; transcript_id "XM_029787110.2"; product "uncharacterized LOC115217417, transcript variant X2"; exon_number "1"; model_evidence "Supporting evidence includes similarity to: 100% coverage of the annotated genomic feature by RNAseq alignments, including 31 samples with support for all annotated introns";
NC_043007.1	Gnomon	start_codon	39092261	39092263	.	-	0	gene_id "LOC115217417"; db_xref "GeneID:115217417"; gbkey "CDS"; gene "LOC115217417"; ID ""; gene_name "LOC115217417"; transcript_id "XM_029787110.2"; product "uncharacterized protein LOC115217417 isoform X2"; protein_id "XP_029642970.1"; exon_number "1";
NC_043007.1	Gnomon	stop_codon	38993976	38993978	.	-	0	gene_id "LOC115217417"; db_xref "GeneID:115217417"; gbkey "CDS"; gene "LOC115217417"; ID ""; gene_name "LOC115217417"; transcript_id "XM_029787110.2"; product "uncharacterized protein LOC115217417 isoform X2"; protein_id "XP_029642970.1"; exon_number "5";
NC_043007.1	Gnomon	gene	11150321	11209095	.	-	.	gene_id "LOC115217418"; db_xref "GeneID:115217418"; gbkey "Gene"; gene "LOC115217418"; gene_biotype "protein_coding"; ID ""; gene_name "LOC115217418";
NC_043007.1	Gnomon~FLAMseq~Covext	transcript	11150321	11209095	.	-	.	gene_id "LOC115217418"; ID "XM_036507065.1"; gene_name "LOC115217418"; transcript_id "Covext~FLAMseq_ext~XM_036507065.1"; three_prime_ext "4142";
NC_043007.1	Covext	exon	11156105	11157247	.	-	.	gene_id "LOC115217418"; db_xref "GeneID:115217418"; gbkey "mRNA"; gene "LOC115217418"; ID ""; gene_name "LOC115217418"; transcript_id "Covext~FLAMseq_ext~XM_036507065.1"; product "uncharacterized LOC115217418, transcript variant X1"; exon_number "8"; model_evidence "Supporting evidence includes similarity to: 100% coverage of the annotated genomic feature by RNAseq alignments, including 1 sample with support for all annotated introns";
NC_043007.1	Covext	exon	11163795	11164226	.	-	.	gene_id "LOC115217418"; db_xref "GeneID:115217418"; gbkey "mRNA"; gene "LOC115217418"; ID ""; gene_name "LOC115217418"; transcript_id "Covext~FLAMseq_ext~XM_036507065.1"; product "uncharacterized LOC115217418, transcript variant X1"; exon_number "7"; model_evidence "Supporting evidence includes similarity to: 100% coverage of the annotated genomic feature by RNAseq alignments, including 1 sample with support for all annotated introns";
NC_043007.1	Covext	exon	11167990	11168104	.	-	.	gene_id "LOC115217418"; db_xref "GeneID:115217418"; gbkey "mRNA"; gene "LOC115217418"; ID ""; gene_name "LOC115217418"; transcript_id "Covext~FLAMseq_ext~XM_036507065.1"; product "uncharacterized LOC115217418, transcript variant X1"; exon_number "6"; model_evidence "Supporting evidence includes similarity to: 100% coverage of the annotated genomic feature by RNAseq alignments, including 1 sample with support for all annotated introns";
NC_043007.1	Covext	exon	11182419	11182466	.	-	.	gene_id "LOC115217418"; db_xref "GeneID:115217418"; gbkey "mRNA"; gene "LOC115217418"; ID ""; gene_name "LOC115217418"; transcript_id "Covext~FLAMseq_ext~XM_036507065.1"; product "uncharacterized LOC115217418, transcript variant X1"; exon_number "5"; model_evidence "Supporting evidence includes similarity to: 100% coverage of the annotated genomic feature by RNAseq alignments, including 1 sample with support for all annotated introns";
NC_043007.1	Covext	exon	11186498	11186646	.	-	.	gene_id "LOC115217418"; db_xref "GeneID:115217418"; gbkey "mRNA"; gene "LOC115217418"; ID ""; gene_name "LOC115217418"; transcript_id "Covext~FLAMseq_ext~XM_036507065.1"; product "uncharacterized LOC115217418, transcript variant X1"; exon_number "4"; model_evidence "Supporting evidence includes similarity to: 100% coverage of the annotated genomic feature by RNAseq alignments, including 1 sample with support for all annotated introns";
NC_043007.1	Covext	exon	11187727	11187748	.	-	.	gene_id "LOC115217418"; db_xref "GeneID:115217418"; gbkey "mRNA"; gene "LOC115217418"; ID ""; gene_name "LOC115217418"; transcript_id "Covext~FLAMseq_ext~XM_036507065.1"; product "uncharacterized LOC115217418, transcript variant X1"; exon_number "3"; model_evidence "Supporting evidence includes similarity to: 100% coverage of the annotated genomic feature by RNAseq alignments, including 1 sample with support for all annotated introns";
NC_043007.1	Covext	exon	11208561	11208848	.	-	.	gene_id "LOC115217418"; db_xref "GeneID:115217418"; gbkey "mRNA"; gene "LOC115217418"; ID ""; gene_name "LOC115217418"; transcript_id "Covext~FLAMseq_ext~XM_036507065.1"; product "uncharacterized LOC115217418, transcript variant X1"; exon_number "2"; model_evidence "Supporting evidence includes similarity to: 100% coverage of the annotated genomic feature by RNAseq alignments, including 1 sample with support for all annotated introns";
NC_043007.1	Covext	exon	11208891	11209095	.	-	.	gene_id "LOC115217418"; db_xref "GeneID:115217418"; gbkey "mRNA"; gene "LOC115217418"; ID ""; gene_name "LOC115217418"; transcript_id "Covext~FLAMseq_ext~XM_036507065.1"; product "uncharacterized LOC115217418, transcript variant X1"; exon_number "1"; model_evidence "Supporting evidence includes similarity to: 100% coverage of the annotated genomic feature by RNAseq alignments, including 1 sample with support for all annotated introns";
NC_043007.1	Covext	exon	11151963	11157247	.	-	.	gene_id "LOC115217418"; db_xref "GeneID:115217418"; gbkey "mRNA"; gene "LOC115217418"; ID ""; gene_name "LOC115217418"; transcript_id "Covext~FLAMseq_ext~XM_036507065.1"; product "uncharacterized LOC115217418"; exon_number "8"; model_evidence "Supporting evidence includes similarity to: 100% coverage of the annotated genomic feature by RNAseq alignments"; three_prime_ext "4142";
NC_043007.1	Covext	exon	11150321	11157247	.	-	.	gene_id "LOC115217418"; db_xref "GeneID:115217418"; gbkey "mRNA"; gene "LOC115217418"; ID ""; gene_name "LOC115217418"; transcript_id "Covext~FLAMseq_ext~XM_036507065.1"; product "uncharacterized LOC115217418"; exon_number "8"; model_evidence "Supporting evidence includes similarity to: 100% coverage of the annotated genomic feature by RNAseq alignments"; three_prime_ext "1642";
NC_043007.1	Gnomon~FLAMseq	transcript	11151963	11209095	.	-	.	gene_id "LOC115217418"; ID "XM_036507065.1"; gene_name "LOC115217418"; transcript_id "FLAMseq_ext~XM_036507065.1"; three_prime_ext "4142";
NC_043007.1	Gnomon~FLAMseq	exon	11156105	11157247	.	-	.	gene_id "LOC115217418"; db_xref "GeneID:115217418"; gbkey "mRNA"; gene "LOC115217418"; ID ""; gene_name "LOC115217418"; transcript_id "FLAMseq_ext~XM_036507065.1"; product "uncharacterized LOC115217418, transcript variant X1"; exon_number "8"; model_evidence "Supporting evidence includes similarity to: 100% coverage of the annotated genomic feature by RNAseq alignments, including 1 sample with support for all annotated introns";
NC_043007.1	Gnomon~FLAMseq	exon	11163795	11164226	.	-	.	gene_id "LOC115217418"; db_xref "GeneID:115217418"; gbkey "mRNA"; gene "LOC115217418"; ID ""; gene_name "LOC115217418"; transcript_id "FLAMseq_ext~XM_036507065.1"; product "uncharacterized LOC115217418, transcript variant X1"; exon_number "7"; model_evidence "Supporting evidence includes similarity to: 100% coverage of the annotated genomic feature by RNAseq alignments, including 1 sample with support for all annotated introns";
NC_043007.1	Gnomon~FLAMseq	exon	11167990	11168104	.	-	.	gene_id "LOC115217418"; db_xref "GeneID:115217418"; gbkey "mRNA"; gene "LOC115217418"; ID ""; gene_name "LOC115217418"; transcript_id "FLAMseq_ext~XM_036507065.1"; product "uncharacterized LOC115217418, transcript variant X1"; exon_number "6"; model_evidence "Supporting evidence includes similarity to: 100% coverage of the annotated genomic feature by RNAseq alignments, including 1 sample with support for all annotated introns";
NC_043007.1	Gnomon~FLAMseq	exon	11182419	11182466	.	-	.	gene_id "LOC115217418"; db_xref "GeneID:115217418"; gbkey "mRNA"; gene "LOC115217418"; ID ""; gene_name "LOC115217418"; transcript_id "FLAMseq_ext~XM_036507065.1"; product "uncharacterized LOC115217418, transcript variant X1"; exon_number "5"; model_evidence "Supporting evidence includes similarity to: 100% coverage of the annotated genomic feature by RNAseq alignments, including 1 sample with support for all annotated introns";
NC_043007.1	Gnomon~FLAMseq	exon	11186498	11186646	.	-	.	gene_id "LOC115217418"; db_xref "GeneID:115217418"; gbkey "mRNA"; gene "LOC115217418"; ID ""; gene_name "LOC115217418"; transcript_id "FLAMseq_ext~XM_036507065.1"; product "uncharacterized LOC115217418, transcript variant X1"; exon_number "4"; model_evidence "Supporting evidence includes similarity to: 100% coverage of the annotated genomic feature by RNAseq alignments, including 1 sample with support for all annotated introns";
NC_043007.1	Gnomon~FLAMseq	exon	11187727	11187748	.	-	.	gene_id "LOC115217418"; db_xref "GeneID:115217418"; gbkey "mRNA"; gene "LOC115217418"; ID ""; gene_name "LOC115217418"; transcript_id "FLAMseq_ext~XM_036507065.1"; product "uncharacterized LOC115217418, transcript variant X1"; exon_number "3"; model_evidence "Supporting evidence includes similarity to: 100% coverage of the annotated genomic feature by RNAseq alignments, including 1 sample with support for all annotated introns";
NC_043007.1	Gnomon~FLAMseq	exon	11208561	11208848	.	-	.	gene_id "LOC115217418"; db_xref "GeneID:115217418"; gbkey "mRNA"; gene "LOC115217418"; ID ""; gene_name "LOC115217418"; transcript_id "FLAMseq_ext~XM_036507065.1"; product "uncharacterized LOC115217418, transcript variant X1"; exon_number "2"; model_evidence "Supporting evidence includes similarity to: 100% coverage of the annotated genomic feature by RNAseq alignments, including 1 sample with support for all annotated introns";
NC_043007.1	Gnomon~FLAMseq	exon	11208891	11209095	.	-	.	gene_id "LOC115217418"; db_xref "GeneID:115217418"; gbkey "mRNA"; gene "LOC115217418"; ID ""; gene_name "LOC115217418"; transcript_id "FLAMseq_ext~XM_036507065.1"; product "uncharacterized LOC115217418, transcript variant X1"; exon_number "1"; model_evidence "Supporting evidence includes similarity to: 100% coverage of the annotated genomic feature by RNAseq alignments, including 1 sample with support for all annotated introns";
NC_043007.1	Gnomon~FLAMseq	exon	11151963	11157247	.	-	.	gene_id "LOC115217418"; db_xref "GeneID:115217418"; gbkey "mRNA"; gene "LOC115217418"; ID ""; gene_name "LOC115217418"; transcript_id "FLAMseq_ext~XM_036507065.1"; product "uncharacterized LOC115217418"; exon_number "8"; model_evidence "Supporting evidence includes similarity to: 100% coverage of the annotated genomic feature by RNAseq alignments"; three_prime_ext "4142";
NC_043007.1	Gnomon	transcript	11156105	11209095	.	-	.	gene_id "LOC115217418"; ID "XM_036507065.1"; gene_name "LOC115217418"; transcript_id "XM_036507065.1";
NC_043007.1	Gnomon	CDS	11156298	11157247	.	-	2	gene_id "LOC115217418"; db_xref "GeneID:115217418"; gbkey "CDS"; gene "LOC115217418"; ID ""; gene_name "LOC115217418"; transcript_id "XM_036507065.1"; product "uncharacterized protein LOC115217418 isoform X1"; protein_id "XP_036362958.1"; exon_number "8";
NC_043007.1	Gnomon	CDS	11163795	11164226	.	-	2	gene_id "LOC115217418"; db_xref "GeneID:115217418"; gbkey "CDS"; gene "LOC115217418"; ID ""; gene_name "LOC115217418"; transcript_id "XM_036507065.1"; product "uncharacterized protein LOC115217418 isoform X1"; protein_id "XP_036362958.1"; exon_number "7";
NC_043007.1	Gnomon	CDS	11167990	11168104	.	-	0	gene_id "LOC115217418"; db_xref "GeneID:115217418"; gbkey "CDS"; gene "LOC115217418"; ID ""; gene_name "LOC115217418"; transcript_id "XM_036507065.1"; product "uncharacterized protein LOC115217418 isoform X1"; protein_id "XP_036362958.1"; exon_number "6";
NC_043007.1	Gnomon	CDS	11182419	11182466	.	-	0	gene_id "LOC115217418"; db_xref "GeneID:115217418"; gbkey "CDS"; gene "LOC115217418"; ID ""; gene_name "LOC115217418"; transcript_id "XM_036507065.1"; product "uncharacterized protein LOC115217418 isoform X1"; protein_id "XP_036362958.1"; exon_number "5";
NC_043007.1	Gnomon	CDS	11186498	11186646	.	-	2	gene_id "LOC115217418"; db_xref "GeneID:115217418"; gbkey "CDS"; gene "LOC115217418"; ID ""; gene_name "LOC115217418"; transcript_id "XM_036507065.1"; product "uncharacterized protein LOC115217418 isoform X1"; protein_id "XP_036362958.1"; exon_number "4";
NC_043007.1	Gnomon	CDS	11187727	11187748	.	-	0	gene_id "LOC115217418"; db_xref "GeneID:115217418"; gbkey "CDS"; gene "LOC115217418"; ID ""; gene_name "LOC115217418"; transcript_id "XM_036507065.1"; product "uncharacterized protein LOC115217418 isoform X1"; protein_id "XP_036362958.1"; exon_number "3";
NC_043007.1	Gnomon	CDS	11208561	11208755	.	-	0	gene_id "LOC115217418"; db_xref "GeneID:115217418"; gbkey "CDS"; gene "LOC115217418"; ID ""; gene_name "LOC115217418"; transcript_id "XM_036507065.1"; product "uncharacterized protein LOC115217418 isoform X1"; protein_id "XP_036362958.1"; exon_number "2";
NC_043007.1	Gnomon	exon	11156105	11157247	.	-	.	gene_id "LOC115217418"; db_xref "GeneID:115217418"; gbkey "mRNA"; gene "LOC115217418"; ID ""; gene_name "LOC115217418"; transcript_id "XM_036507065.1"; product "uncharacterized LOC115217418, transcript variant X1"; exon_number "8"; model_evidence "Supporting evidence includes similarity to: 100% coverage of the annotated genomic feature by RNAseq alignments, including 1 sample with support for all annotated introns";
NC_043007.1	Gnomon	exon	11163795	11164226	.	-	.	gene_id "LOC115217418"; db_xref "GeneID:115217418"; gbkey "mRNA"; gene "LOC115217418"; ID ""; gene_name "LOC115217418"; transcript_id "XM_036507065.1"; product "uncharacterized LOC115217418, transcript variant X1"; exon_number "7"; model_evidence "Supporting evidence includes similarity to: 100% coverage of the annotated genomic feature by RNAseq alignments, including 1 sample with support for all annotated introns";
NC_043007.1	Gnomon	exon	11167990	11168104	.	-	.	gene_id "LOC115217418"; db_xref "GeneID:115217418"; gbkey "mRNA"; gene "LOC115217418"; ID ""; gene_name "LOC115217418"; transcript_id "XM_036507065.1"; product "uncharacterized LOC115217418, transcript variant X1"; exon_number "6"; model_evidence "Supporting evidence includes similarity to: 100% coverage of the annotated genomic feature by RNAseq alignments, including 1 sample with support for all annotated introns";
NC_043007.1	Gnomon	exon	11182419	11182466	.	-	.	gene_id "LOC115217418"; db_xref "GeneID:115217418"; gbkey "mRNA"; gene "LOC115217418"; ID ""; gene_name "LOC115217418"; transcript_id "XM_036507065.1"; product "uncharacterized LOC115217418, transcript variant X1"; exon_number "5"; model_evidence "Supporting evidence includes similarity to: 100% coverage of the annotated genomic feature by RNAseq alignments, including 1 sample with support for all annotated introns";
NC_043007.1	Gnomon	exon	11186498	11186646	.	-	.	gene_id "LOC115217418"; db_xref "GeneID:115217418"; gbkey "mRNA"; gene "LOC115217418"; ID ""; gene_name "LOC115217418"; transcript_id "XM_036507065.1"; product "uncharacterized LOC115217418, transcript variant X1"; exon_number "4"; model_evidence "Supporting evidence includes similarity to: 100% coverage of the annotated genomic feature by RNAseq alignments, including 1 sample with support for all annotated introns";
NC_043007.1	Gnomon	exon	11187727	11187748	.	-	.	gene_id "LOC115217418"; db_xref "GeneID:115217418"; gbkey "mRNA"; gene "LOC115217418"; ID ""; gene_name "LOC115217418"; transcript_id "XM_036507065.1"; product "uncharacterized LOC115217418, transcript variant X1"; exon_number "3"; model_evidence "Supporting evidence includes similarity to: 100% coverage of the annotated genomic feature by RNAseq alignments, including 1 sample with support for all annotated introns";
NC_043007.1	Gnomon	exon	11208561	11208848	.	-	.	gene_id "LOC115217418"; db_xref "GeneID:115217418"; gbkey "mRNA"; gene "LOC115217418"; ID ""; gene_name "LOC115217418"; transcript_id "XM_036507065.1"; product "uncharacterized LOC115217418, transcript variant X1"; exon_number "2"; model_evidence "Supporting evidence includes similarity to: 100% coverage of the annotated genomic feature by RNAseq alignments, including 1 sample with support for all annotated introns";
NC_043007.1	Gnomon	exon	11208891	11209095	.	-	.	gene_id "LOC115217418"; db_xref "GeneID:115217418"; gbkey "mRNA"; gene "LOC115217418"; ID ""; gene_name "LOC115217418"; transcript_id "XM_036507065.1"; product "uncharacterized LOC115217418, transcript variant X1"; exon_number "1"; model_evidence "Supporting evidence includes similarity to: 100% coverage of the annotated genomic feature by RNAseq alignments, including 1 sample with support for all annotated introns";
NC_043007.1	Gnomon	start_codon	11208753	11208755	.	-	0	gene_id "LOC115217418"; db_xref "GeneID:115217418"; gbkey "CDS"; gene "LOC115217418"; ID ""; gene_name "LOC115217418"; transcript_id "XM_036507065.1"; product "uncharacterized protein LOC115217418 isoform X1"; protein_id "XP_036362958.1"; exon_number "2";
NC_043007.1	Gnomon	stop_codon	11156295	11156297	.	-	0	gene_id "LOC115217418"; db_xref "GeneID:115217418"; gbkey "CDS"; gene "LOC115217418"; ID ""; gene_name "LOC115217418"; transcript_id "XM_036507065.1"; product "uncharacterized protein LOC115217418 isoform X1"; protein_id "XP_036362958.1"; exon_number "8";
NC_043007.1	Gnomon	transcript	11156105	11209095	.	-	.	gene_id "LOC115217418"; ID "XM_036507066.1"; gene_name "LOC115217418"; transcript_id "XM_036507066.1";
NC_043007.1	Gnomon	CDS	11156298	11157247	.	-	2	gene_id "LOC115217418"; db_xref "GeneID:115217418"; gbkey "CDS"; gene "LOC115217418"; ID ""; gene_name "LOC115217418"; transcript_id "XM_036507066.1"; product "uncharacterized protein LOC115217418 isoform X2"; protein_id "XP_036362959.1"; exon_number "8";
NC_043007.1	Gnomon	CDS	11163795	11164132	.	-	1	gene_id "LOC115217418"; db_xref "GeneID:115217418"; gbkey "CDS"; gene "LOC115217418"; ID ""; gene_name "LOC115217418"; transcript_id "XM_036507066.1"; product "uncharacterized protein LOC115217418 isoform X2"; protein_id "XP_036362959.1"; exon_number "7";
NC_043007.1	Gnomon	CDS	11164178	11164226	.	-	2	gene_id "LOC115217418"; db_xref "GeneID:115217418"; gbkey "CDS"; gene "LOC115217418"; ID ""; gene_name "LOC115217418"; transcript_id "XM_036507066.1"; product "uncharacterized protein LOC115217418 isoform X2"; protein_id "XP_036362959.1"; exon_number "6";
NC_043007.1	Gnomon	CDS	11167990	11168104	.	-	0	gene_id "LOC115217418"; db_xref "GeneID:115217418"; gbkey "CDS"; gene "LOC115217418"; ID ""; gene_name "LOC115217418"; transcript_id "XM_036507066.1"; product "uncharacterized protein LOC115217418 isoform X2"; protein_id "XP_036362959.1"; exon_number "5";
NC_043007.1	Gnomon	CDS	11182419	11182466	.	-	0	gene_id "LOC115217418"; db_xref "GeneID:115217418"; gbkey "CDS"; gene "LOC115217418"; ID ""; gene_name "LOC115217418"; transcript_id "XM_036507066.1"; product "uncharacterized protein LOC115217418 isoform X2"; protein_id "XP_036362959.1"; exon_number "4";
NC_043007.1	Gnomon	CDS	11186498	11186646	.	-	2	gene_id "LOC115217418"; db_xref "GeneID:115217418"; gbkey "CDS"; gene "LOC115217418"; ID ""; gene_name "LOC115217418"; transcript_id "XM_036507066.1"; product "uncharacterized protein LOC115217418 isoform X2"; protein_id "XP_036362959.1"; exon_number "3";
NC_043007.1	Gnomon	CDS	11187727	11187748	.	-	0	gene_id "LOC115217418"; db_xref "GeneID:115217418"; gbkey "CDS"; gene "LOC115217418"; ID ""; gene_name "LOC115217418"; transcript_id "XM_036507066.1"; product "uncharacterized protein LOC115217418 isoform X2"; protein_id "XP_036362959.1"; exon_number "2";
NC_043007.1	Gnomon	CDS	11208561	11208755	.	-	0	gene_id "LOC115217418"; db_xref "GeneID:115217418"; gbkey "CDS"; gene "LOC115217418"; ID ""; gene_name "LOC115217418"; transcript_id "XM_036507066.1"; product "uncharacterized protein LOC115217418 isoform X2"; protein_id "XP_036362959.1"; exon_number "1";
NC_043007.1	Gnomon	exon	11156105	11157247	.	-	.	gene_id "LOC115217418"; db_xref "GeneID:115217418"; gbkey "mRNA"; gene "LOC115217418"; ID ""; gene_name "LOC115217418"; transcript_id "XM_036507066.1"; product "uncharacterized LOC115217418, transcript variant X2"; exon_number "8"; model_evidence "Supporting evidence includes similarity to: 100% coverage of the annotated genomic feature by RNAseq alignments, including 1 sample with support for all annotated introns";
NC_043007.1	Gnomon	exon	11163795	11164132	.	-	.	gene_id "LOC115217418"; db_xref "GeneID:115217418"; gbkey "mRNA"; gene "LOC115217418"; ID ""; gene_name "LOC115217418"; transcript_id "XM_036507066.1"; product "uncharacterized LOC115217418, transcript variant X2"; exon_number "7"; model_evidence "Supporting evidence includes similarity to: 100% coverage of the annotated genomic feature by RNAseq alignments, including 1 sample with support for all annotated introns";
NC_043007.1	Gnomon	exon	11164178	11164226	.	-	.	gene_id "LOC115217418"; db_xref "GeneID:115217418"; gbkey "mRNA"; gene "LOC115217418"; ID ""; gene_name "LOC115217418"; transcript_id "XM_036507066.1"; product "uncharacterized LOC115217418, transcript variant X2"; exon_number "6"; model_evidence "Supporting evidence includes similarity to: 100% coverage of the annotated genomic feature by RNAseq alignments, including 1 sample with support for all annotated introns";
NC_043007.1	Gnomon	exon	11167990	11168104	.	-	.	gene_id "LOC115217418"; db_xref "GeneID:115217418"; gbkey "mRNA"; gene "LOC115217418"; ID ""; gene_name "LOC115217418"; transcript_id "XM_036507066.1"; product "uncharacterized LOC115217418, transcript variant X2"; exon_number "5"; model_evidence "Supporting evidence includes similarity to: 100% coverage of the annotated genomic feature by RNAseq alignments, including 1 sample with support for all annotated introns";
NC_043007.1	Gnomon	exon	11182419	11182466	.	-	.	gene_id "LOC115217418"; db_xref "GeneID:115217418"; gbkey "mRNA"; gene "LOC115217418"; ID ""; gene_name "LOC115217418"; transcript_id "XM_036507066.1"; product "uncharacterized LOC115217418, transcript variant X2"; exon_number "4"; model_evidence "Supporting evidence includes similarity to: 100% coverage of the annotated genomic feature by RNAseq alignments, including 1 sample with support for all annotated introns";
NC_043007.1	Gnomon	exon	11186498	11186646	.	-	.	gene_id "LOC115217418"; db_xref "GeneID:115217418"; gbkey "mRNA"; gene "LOC115217418"; ID ""; gene_name "LOC115217418"; transcript_id "XM_036507066.1"; product "uncharacterized LOC115217418, transcript variant X2"; exon_number "3"; model_evidence "Supporting evidence includes similarity to: 100% coverage of the annotated genomic feature by RNAseq alignments, including 1 sample with support for all annotated introns";
NC_043007.1	Gnomon	exon	11187727	11187748	.	-	.	gene_id "LOC115217418"; db_xref "GeneID:115217418"; gbkey "mRNA"; gene "LOC115217418"; ID ""; gene_name "LOC115217418"; transcript_id "XM_036507066.1"; product "uncharacterized LOC115217418, transcript variant X2"; exon_number "2"; model_evidence "Supporting evidence includes similarity to: 100% coverage of the annotated genomic feature by RNAseq alignments, including 1 sample with support for all annotated introns";
NC_043007.1	Gnomon	exon	11208561	11209095	.	-	.	gene_id "LOC115217418"; db_xref "GeneID:115217418"; gbkey "mRNA"; gene "LOC115217418"; ID ""; gene_name "LOC115217418"; transcript_id "XM_036507066.1"; product "uncharacterized LOC115217418, transcript variant X2"; exon_number "1"; model_evidence "Supporting evidence includes similarity to: 100% coverage of the annotated genomic feature by RNAseq alignments, including 1 sample with support for all annotated introns";
NC_043007.1	Gnomon	start_codon	11208753	11208755	.	-	0	gene_id "LOC115217418"; db_xref "GeneID:115217418"; gbkey "CDS"; gene "LOC115217418"; ID ""; gene_name "LOC115217418"; transcript_id "XM_036507066.1"; product "uncharacterized protein LOC115217418 isoform X2"; protein_id "XP_036362959.1"; exon_number "1";
NC_043007.1	Gnomon	stop_codon	11156295	11156297	.	-	0	gene_id "LOC115217418"; db_xref "GeneID:115217418"; gbkey "CDS"; gene "LOC115217418"; ID ""; gene_name "LOC115217418"; transcript_id "XM_036507066.1"; product "uncharacterized protein LOC115217418 isoform X2"; protein_id "XP_036362959.1"; exon_number "8";
NC_043007.1	Gnomon	gene	22777883	22783707	.	+	.	gene_id "LOC115217419"; db_xref "GeneID:115217419"; gbkey "Gene"; gene "LOC115217419"; gene_biotype "protein_coding"; ID ""; gene_name "LOC115217419";
NC_043007.1	Gnomon~FLAMseq	transcript	22777883	22783707	.	+	.	gene_id "LOC115217419"; ID "XM_029787113.2"; gene_name "LOC115217419"; transcript_id "FLAMseq_ext~XM_029787113.2"; three_prime_ext "2518";
NC_043007.1	Gnomon~FLAMseq	exon	22777883	22781189	.	+	.	gene_id "LOC115217419"; db_xref "GeneID:115217419"; gbkey "mRNA"; gene "LOC115217419"; ID ""; gene_name "LOC115217419"; transcript_id "FLAMseq_ext~XM_029787113.2"; product "leucine-rich repeat and coiled-coil domain-containing protein 1-like"; exon_number "1"; model_evidence "Supporting evidence includes similarity to: 17 Proteins, and 100% coverage of the annotated genomic feature by RNAseq alignments";
NC_043007.1	Gnomon~FLAMseq	exon	22777883	22783707	.	+	.	gene_id "LOC115217419"; db_xref "GeneID:115217419"; gbkey "mRNA"; gene "LOC115217419"; ID ""; gene_name "LOC115217419"; transcript_id "FLAMseq_ext~XM_029787113.2"; product ""; exon_number "1"; model_evidence "Supporting evidence includes similarity to: 17 Proteins"; three_prime_ext "2518";
NC_043007.1	Gnomon	transcript	22777883	22781189	.	+	.	gene_id "LOC115217419"; ID "XM_029787113.2"; gene_name "LOC115217419"; transcript_id "XM_029787113.2";
NC_043007.1	Gnomon	CDS	22778050	22781088	.	+	0	gene_id "LOC115217419"; db_xref "GeneID:115217419"; gbkey "CDS"; gene "LOC115217419"; ID ""; gene_name "LOC115217419"; transcript_id "XM_029787113.2"; product "leucine-rich repeat and coiled-coil domain-containing protein 1-like"; protein_id "XP_029642973.1"; exon_number "1";
NC_043007.1	Gnomon	exon	22777883	22781189	.	+	.	gene_id "LOC115217419"; db_xref "GeneID:115217419"; gbkey "mRNA"; gene "LOC115217419"; ID ""; gene_name "LOC115217419"; transcript_id "XM_029787113.2"; product "leucine-rich repeat and coiled-coil domain-containing protein 1-like"; exon_number "1"; model_evidence "Supporting evidence includes similarity to: 17 Proteins, and 100% coverage of the annotated genomic feature by RNAseq alignments";
NC_043007.1	Gnomon	start_codon	22778050	22778052	.	+	0	gene_id "LOC115217419"; db_xref "GeneID:115217419"; gbkey "CDS"; gene "LOC115217419"; ID ""; gene_name "LOC115217419"; transcript_id "XM_029787113.2"; product "leucine-rich repeat and coiled-coil domain-containing protein 1-like"; protein_id "XP_029642973.1"; exon_number "1";
NC_043007.1	Gnomon	stop_codon	22781089	22781091	.	+	0	gene_id "LOC115217419"; db_xref "GeneID:115217419"; gbkey "CDS"; gene "LOC115217419"; ID ""; gene_name "LOC115217419"; transcript_id "XM_029787113.2"; product "leucine-rich repeat and coiled-coil domain-containing protein 1-like"; protein_id "XP_029642973.1"; exon_number "1";
NC_043007.1	Gnomon	gene	72775378	72848059	.	+	.	gene_id "LOC115217420"; db_xref "GeneID:115217420"; gbkey "Gene"; gene "LOC115217420"; gene_biotype "protein_coding"; ID ""; gene_name "LOC115217420";
NC_043007.1	PBRI~FLAMseq	transcript	72779201	72848059	.	+	.	gene_id "LOC115217420"; ID ""; gene_name "LOC115217420"; transcript_id "FLAMseq_ext~G37305.17"; uniq_trans_id "G37305.17"; three_prime_ext "13905";
NC_043007.1	PBRI~FLAMseq	exon	72779201	72779383	.	+	.	gene_id "LOC115217420"; ID ""; gene_name "LOC115217420"; transcript_id "FLAMseq_ext~G37305.17"; exon_number "1"; uniq_trans_id "G37305.17";
NC_043007.1	PBRI~FLAMseq	exon	72795650	72795778	.	+	.	gene_id "LOC115217420"; ID ""; gene_name "LOC115217420"; transcript_id "FLAMseq_ext~G37305.17"; exon_number "2"; uniq_trans_id "G37305.17";
NC_043007.1	PBRI~FLAMseq	exon	72801110	72801222	.	+	.	gene_id "LOC115217420"; ID ""; gene_name "LOC115217420"; transcript_id "FLAMseq_ext~G37305.17"; exon_number "3"; uniq_trans_id "G37305.17";
NC_043007.1	PBRI~FLAMseq	exon	72804562	72804679	.	+	.	gene_id "LOC115217420"; ID ""; gene_name "LOC115217420"; transcript_id "FLAMseq_ext~G37305.17"; exon_number "4"; uniq_trans_id "G37305.17";
NC_043007.1	PBRI~FLAMseq	exon	72809126	72809289	.	+	.	gene_id "LOC115217420"; ID ""; gene_name "LOC115217420"; transcript_id "FLAMseq_ext~G37305.17"; exon_number "5"; uniq_trans_id "G37305.17";
NC_043007.1	PBRI~FLAMseq	exon	72810759	72810818	.	+	.	gene_id "LOC115217420"; ID ""; gene_name "LOC115217420"; transcript_id "FLAMseq_ext~G37305.17"; exon_number "6"; uniq_trans_id "G37305.17";
NC_043007.1	PBRI~FLAMseq	exon	72814165	72814267	.	+	.	gene_id "LOC115217420"; ID ""; gene_name "LOC115217420"; transcript_id "FLAMseq_ext~G37305.17"; exon_number "7"; uniq_trans_id "G37305.17";
NC_043007.1	PBRI~FLAMseq	exon	72825392	72825538	.	+	.	gene_id "LOC115217420"; ID ""; gene_name "LOC115217420"; transcript_id "FLAMseq_ext~G37305.17"; exon_number "8"; uniq_trans_id "G37305.17";
NC_043007.1	PBRI~FLAMseq	exon	72832027	72834154	.	+	.	gene_id "LOC115217420"; ID ""; gene_name "LOC115217420"; transcript_id "FLAMseq_ext~G37305.17"; exon_number "9"; uniq_trans_id "G37305.17";
NC_043007.1	PBRI~FLAMseq	exon	72832027	72848059	.	+	.	gene_id "LOC115217420"; ID ""; gene_name "LOC115217420"; transcript_id "FLAMseq_ext~G37305.17"; exon_number "9"; uniq_trans_id "G37305.17"; three_prime_ext "13905";
NC_043007.1	PBRI	transcript	72775378	72817872	.	+	.	gene_id "LOC115217420"; ID ""; gene_name "LOC115217420"; transcript_id "G37305.1"; uniq_trans_id "G37305.1";
NC_043007.1	PBRI	exon	72775378	72775849	.	+	.	gene_id "LOC115217420"; ID ""; gene_name "LOC115217420"; transcript_id "G37305.1"; exon_number "1"; uniq_trans_id "G37305.1";
NC_043007.1	PBRI	exon	72779182	72779383	.	+	.	gene_id "LOC115217420"; ID ""; gene_name "LOC115217420"; transcript_id "G37305.1"; exon_number "2"; uniq_trans_id "G37305.1";
NC_043007.1	PBRI	exon	72792619	72792646	.	+	.	gene_id "LOC115217420"; ID ""; gene_name "LOC115217420"; transcript_id "G37305.1"; exon_number "3"; uniq_trans_id "G37305.1";
NC_043007.1	PBRI	exon	72795650	72795778	.	+	.	gene_id "LOC115217420"; ID ""; gene_name "LOC115217420"; transcript_id "G37305.1"; exon_number "4"; uniq_trans_id "G37305.1";
NC_043007.1	PBRI	exon	72801110	72801222	.	+	.	gene_id "LOC115217420"; ID ""; gene_name "LOC115217420"; transcript_id "G37305.1"; exon_number "5"; uniq_trans_id "G37305.1";
NC_043007.1	PBRI	exon	72804562	72804679	.	+	.	gene_id "LOC115217420"; ID ""; gene_name "LOC115217420"; transcript_id "G37305.1"; exon_number "6"; uniq_trans_id "G37305.1";
NC_043007.1	PBRI	exon	72809126	72809289	.	+	.	gene_id "LOC115217420"; ID ""; gene_name "LOC115217420"; transcript_id "G37305.1"; exon_number "7"; uniq_trans_id "G37305.1";
NC_043007.1	PBRI	exon	72810759	72810818	.	+	.	gene_id "LOC115217420"; ID ""; gene_name "LOC115217420"; transcript_id "G37305.1"; exon_number "8"; uniq_trans_id "G37305.1";
NC_043007.1	PBRI	exon	72814165	72817872	.	+	.	gene_id "LOC115217420"; ID ""; gene_name "LOC115217420"; transcript_id "G37305.1"; exon_number "9"; uniq_trans_id "G37305.1";
NC_043007.1	PBRI	transcript	72779198	72832628	.	+	.	gene_id "LOC115217420"; ID ""; gene_name "LOC115217420"; transcript_id "G37305.14"; uniq_trans_id "G37305.14";
NC_043007.1	PBRI	exon	72779198	72779383	.	+	.	gene_id "LOC115217420"; ID ""; gene_name "LOC115217420"; transcript_id "G37305.14"; exon_number "1"; uniq_trans_id "G37305.14";
NC_043007.1	PBRI	exon	72792619	72792646	.	+	.	gene_id "LOC115217420"; ID ""; gene_name "LOC115217420"; transcript_id "G37305.14"; exon_number "2"; uniq_trans_id "G37305.14";
NC_043007.1	PBRI	exon	72795650	72795778	.	+	.	gene_id "LOC115217420"; ID ""; gene_name "LOC115217420"; transcript_id "G37305.14"; exon_number "3"; uniq_trans_id "G37305.14";
NC_043007.1	PBRI	exon	72801110	72801222	.	+	.	gene_id "LOC115217420"; ID ""; gene_name "LOC115217420"; transcript_id "G37305.14"; exon_number "4"; uniq_trans_id "G37305.14";
NC_043007.1	PBRI	exon	72804562	72804679	.	+	.	gene_id "LOC115217420"; ID ""; gene_name "LOC115217420"; transcript_id "G37305.14"; exon_number "5"; uniq_trans_id "G37305.14";
NC_043007.1	PBRI	exon	72809126	72809289	.	+	.	gene_id "LOC115217420"; ID ""; gene_name "LOC115217420"; transcript_id "G37305.14"; exon_number "6"; uniq_trans_id "G37305.14";
NC_043007.1	PBRI	exon	72810759	72810818	.	+	.	gene_id "LOC115217420"; ID ""; gene_name "LOC115217420"; transcript_id "G37305.14"; exon_number "7"; uniq_trans_id "G37305.14";
NC_043007.1	PBRI	exon	72814165	72814267	.	+	.	gene_id "LOC115217420"; ID ""; gene_name "LOC115217420"; transcript_id "G37305.14"; exon_number "8"; uniq_trans_id "G37305.14";
NC_043007.1	PBRI	exon	72825392	72825538	.	+	.	gene_id "LOC115217420"; ID ""; gene_name "LOC115217420"; transcript_id "G37305.14"; exon_number "9"; uniq_trans_id "G37305.14";
NC_043007.1	PBRI	exon	72832027	72832628	.	+	.	gene_id "LOC115217420"; ID ""; gene_name "LOC115217420"; transcript_id "G37305.14"; exon_number "10"; uniq_trans_id "G37305.14";
NC_043007.1	PBRI	transcript	72779201	72834154	.	+	.	gene_id "LOC115217420"; ID ""; gene_name "LOC115217420"; transcript_id "G37305.17"; uniq_trans_id "G37305.17";
NC_043007.1	PBRI	exon	72779201	72779383	.	+	.	gene_id "LOC115217420"; ID ""; gene_name "LOC115217420"; transcript_id "G37305.17"; exon_number "1"; uniq_trans_id "G37305.17";
NC_043007.1	PBRI	exon	72795650	72795778	.	+	.	gene_id "LOC115217420"; ID ""; gene_name "LOC115217420"; transcript_id "G37305.17"; exon_number "2"; uniq_trans_id "G37305.17";
NC_043007.1	PBRI	exon	72801110	72801222	.	+	.	gene_id "LOC115217420"; ID ""; gene_name "LOC115217420"; transcript_id "G37305.17"; exon_number "3"; uniq_trans_id "G37305.17";
NC_043007.1	PBRI	exon	72804562	72804679	.	+	.	gene_id "LOC115217420"; ID ""; gene_name "LOC115217420"; transcript_id "G37305.17"; exon_number "4"; uniq_trans_id "G37305.17";
NC_043007.1	PBRI	exon	72809126	72809289	.	+	.	gene_id "LOC115217420"; ID ""; gene_name "LOC115217420"; transcript_id "G37305.17"; exon_number "5"; uniq_trans_id "G37305.17";
NC_043007.1	PBRI	exon	72810759	72810818	.	+	.	gene_id "LOC115217420"; ID ""; gene_name "LOC115217420"; transcript_id "G37305.17"; exon_number "6"; uniq_trans_id "G37305.17";
NC_043007.1	PBRI	exon	72814165	72814267	.	+	.	gene_id "LOC115217420"; ID ""; gene_name "LOC115217420"; transcript_id "G37305.17"; exon_number "7"; uniq_trans_id "G37305.17";
NC_043007.1	PBRI	exon	72825392	72825538	.	+	.	gene_id "LOC115217420"; ID ""; gene_name "LOC115217420"; transcript_id "G37305.17"; exon_number "8"; uniq_trans_id "G37305.17";
NC_043007.1	PBRI	exon	72832027	72834154	.	+	.	gene_id "LOC115217420"; ID ""; gene_name "LOC115217420"; transcript_id "G37305.17"; exon_number "9"; uniq_trans_id "G37305.17";
NC_043007.1	Gnomon	transcript	72779162	72832376	.	+	.	gene_id "LOC115217420"; ID "XM_036507696.1"; gene_name "LOC115217420"; transcript_id "XM_036507696.1";
NC_043007.1	Gnomon	CDS	72779303	72779383	.	+	0	gene_id "LOC115217420"; db_xref "GeneID:115217420"; gbkey "CDS"; gene "LOC115217420"; ID ""; gene_name "LOC115217420"; transcript_id "XM_036507696.1"; product "uncharacterized protein LOC115217420"; protein_id "XP_036363589.1"; exon_number "1";
NC_043007.1	Gnomon	CDS	72792619	72792646	.	+	0	gene_id "LOC115217420"; db_xref "GeneID:115217420"; gbkey "CDS"; gene "LOC115217420"; ID ""; gene_name "LOC115217420"; transcript_id "XM_036507696.1"; product "uncharacterized protein LOC115217420"; protein_id "XP_036363589.1"; exon_number "2";
NC_043007.1	Gnomon	CDS	72795650	72795778	.	+	2	gene_id "LOC115217420"; db_xref "GeneID:115217420"; gbkey "CDS"; gene "LOC115217420"; ID ""; gene_name "LOC115217420"; transcript_id "XM_036507696.1"; product "uncharacterized protein LOC115217420"; protein_id "XP_036363589.1"; exon_number "3";
NC_043007.1	Gnomon	CDS	72801110	72801222	.	+	2	gene_id "LOC115217420"; db_xref "GeneID:115217420"; gbkey "CDS"; gene "LOC115217420"; ID ""; gene_name "LOC115217420"; transcript_id "XM_036507696.1"; product "uncharacterized protein LOC115217420"; protein_id "XP_036363589.1"; exon_number "4";
NC_043007.1	Gnomon	CDS	72804562	72804679	.	+	0	gene_id "LOC115217420"; db_xref "GeneID:115217420"; gbkey "CDS"; gene "LOC115217420"; ID ""; gene_name "LOC115217420"; transcript_id "XM_036507696.1"; product "uncharacterized protein LOC115217420"; protein_id "XP_036363589.1"; exon_number "5";
NC_043007.1	Gnomon	CDS	72809126	72809289	.	+	2	gene_id "LOC115217420"; db_xref "GeneID:115217420"; gbkey "CDS"; gene "LOC115217420"; ID ""; gene_name "LOC115217420"; transcript_id "XM_036507696.1"; product "uncharacterized protein LOC115217420"; protein_id "XP_036363589.1"; exon_number "6";
NC_043007.1	Gnomon	CDS	72810759	72810818	.	+	0	gene_id "LOC115217420"; db_xref "GeneID:115217420"; gbkey "CDS"; gene "LOC115217420"; ID ""; gene_name "LOC115217420"; transcript_id "XM_036507696.1"; product "uncharacterized protein LOC115217420"; protein_id "XP_036363589.1"; exon_number "7";
NC_043007.1	Gnomon	CDS	72814165	72814267	.	+	0	gene_id "LOC115217420"; db_xref "GeneID:115217420"; gbkey "CDS"; gene "LOC115217420"; ID ""; gene_name "LOC115217420"; transcript_id "XM_036507696.1"; product "uncharacterized protein LOC115217420"; protein_id "XP_036363589.1"; exon_number "8";
NC_043007.1	Gnomon	CDS	72825371	72825538	.	+	2	gene_id "LOC115217420"; db_xref "GeneID:115217420"; gbkey "CDS"; gene "LOC115217420"; ID ""; gene_name "LOC115217420"; transcript_id "XM_036507696.1"; product "uncharacterized protein LOC115217420"; protein_id "XP_036363589.1"; exon_number "9";
NC_043007.1	Gnomon	CDS	72832027	72832094	.	+	2	gene_id "LOC115217420"; db_xref "GeneID:115217420"; gbkey "CDS"; gene "LOC115217420"; ID ""; gene_name "LOC115217420"; transcript_id "XM_036507696.1"; product "uncharacterized protein LOC115217420"; protein_id "XP_036363589.1"; exon_number "10";
NC_043007.1	Gnomon	exon	72779162	72779383	.	+	.	gene_id "LOC115217420"; db_xref "GeneID:115217420"; gbkey "mRNA"; gene "LOC115217420"; ID ""; gene_name "LOC115217420"; transcript_id "XM_036507696.1"; product "uncharacterized LOC115217420"; exon_number "1"; model_evidence "Supporting evidence includes similarity to: 100% coverage of the annotated genomic feature by RNAseq alignments, including 19 samples with support for all annotated introns";
NC_043007.1	Gnomon	exon	72792619	72792646	.	+	.	gene_id "LOC115217420"; db_xref "GeneID:115217420"; gbkey "mRNA"; gene "LOC115217420"; ID ""; gene_name "LOC115217420"; transcript_id "XM_036507696.1"; product "uncharacterized LOC115217420"; exon_number "2"; model_evidence "Supporting evidence includes similarity to: 100% coverage of the annotated genomic feature by RNAseq alignments, including 19 samples with support for all annotated introns";
NC_043007.1	Gnomon	exon	72795650	72795778	.	+	.	gene_id "LOC115217420"; db_xref "GeneID:115217420"; gbkey "mRNA"; gene "LOC115217420"; ID ""; gene_name "LOC115217420"; transcript_id "XM_036507696.1"; product "uncharacterized LOC115217420"; exon_number "3"; model_evidence "Supporting evidence includes similarity to: 100% coverage of the annotated genomic feature by RNAseq alignments, including 19 samples with support for all annotated introns";
NC_043007.1	Gnomon	exon	72801110	72801222	.	+	.	gene_id "LOC115217420"; db_xref "GeneID:115217420"; gbkey "mRNA"; gene "LOC115217420"; ID ""; gene_name "LOC115217420"; transcript_id "XM_036507696.1"; product "uncharacterized LOC115217420"; exon_number "4"; model_evidence "Supporting evidence includes similarity to: 100% coverage of the annotated genomic feature by RNAseq alignments, including 19 samples with support for all annotated introns";
NC_043007.1	Gnomon	exon	72804562	72804679	.	+	.	gene_id "LOC115217420"; db_xref "GeneID:115217420"; gbkey "mRNA"; gene "LOC115217420"; ID ""; gene_name "LOC115217420"; transcript_id "XM_036507696.1"; product "uncharacterized LOC115217420"; exon_number "5"; model_evidence "Supporting evidence includes similarity to: 100% coverage of the annotated genomic feature by RNAseq alignments, including 19 samples with support for all annotated introns";
NC_043007.1	Gnomon	exon	72809126	72809289	.	+	.	gene_id "LOC115217420"; db_xref "GeneID:115217420"; gbkey "mRNA"; gene "LOC115217420"; ID ""; gene_name "LOC115217420"; transcript_id "XM_036507696.1"; product "uncharacterized LOC115217420"; exon_number "6"; model_evidence "Supporting evidence includes similarity to: 100% coverage of the annotated genomic feature by RNAseq alignments, including 19 samples with support for all annotated introns";
NC_043007.1	Gnomon	exon	72810759	72810818	.	+	.	gene_id "LOC115217420"; db_xref "GeneID:115217420"; gbkey "mRNA"; gene "LOC115217420"; ID ""; gene_name "LOC115217420"; transcript_id "XM_036507696.1"; product "uncharacterized LOC115217420"; exon_number "7"; model_evidence "Supporting evidence includes similarity to: 100% coverage of the annotated genomic feature by RNAseq alignments, including 19 samples with support for all annotated introns";
NC_043007.1	Gnomon	exon	72814165	72814267	.	+	.	gene_id "LOC115217420"; db_xref "GeneID:115217420"; gbkey "mRNA"; gene "LOC115217420"; ID ""; gene_name "LOC115217420"; transcript_id "XM_036507696.1"; product "uncharacterized LOC115217420"; exon_number "8"; model_evidence "Supporting evidence includes similarity to: 100% coverage of the annotated genomic feature by RNAseq alignments, including 19 samples with support for all annotated introns";
NC_043007.1	Gnomon	exon	72825371	72825538	.	+	.	gene_id "LOC115217420"; db_xref "GeneID:115217420"; gbkey "mRNA"; gene "LOC115217420"; ID ""; gene_name "LOC115217420"; transcript_id "XM_036507696.1"; product "uncharacterized LOC115217420"; exon_number "9"; model_evidence "Supporting evidence includes similarity to: 100% coverage of the annotated genomic feature by RNAseq alignments, including 19 samples with support for all annotated introns";
NC_043007.1	Gnomon	exon	72832027	72832376	.	+	.	gene_id "LOC115217420"; db_xref "GeneID:115217420"; gbkey "mRNA"; gene "LOC115217420"; ID ""; gene_name "LOC115217420"; transcript_id "XM_036507696.1"; product "uncharacterized LOC115217420"; exon_number "10"; model_evidence "Supporting evidence includes similarity to: 100% coverage of the annotated genomic feature by RNAseq alignments, including 19 samples with support for all annotated introns";
NC_043007.1	Gnomon	start_codon	72779303	72779305	.	+	0	gene_id "LOC115217420"; db_xref "GeneID:115217420"; gbkey "CDS"; gene "LOC115217420"; ID ""; gene_name "LOC115217420"; transcript_id "XM_036507696.1"; product "uncharacterized protein LOC115217420"; protein_id "XP_036363589.1"; exon_number "1";
NC_043007.1	Gnomon	stop_codon	72832095	72832097	.	+	0	gene_id "LOC115217420"; db_xref "GeneID:115217420"; gbkey "CDS"; gene "LOC115217420"; ID ""; gene_name "LOC115217420"; transcript_id "XM_036507696.1"; product "uncharacterized protein LOC115217420"; protein_id "XP_036363589.1"; exon_number "10";
NC_043007.1	Gnomon	gene	38088514	38104997	.	-	.	gene_id "LOC115217421"; db_xref "GeneID:115217421"; gbkey "Gene"; gene "LOC115217421"; gene_biotype "protein_coding"; ID ""; gene_name "LOC115217421";
NC_043007.1	Gnomon~FLAMseq	transcript	38088514	38104997	.	-	.	gene_id "LOC115217421"; ID "XM_029787118.2"; gene_name "LOC115217421"; transcript_id "FLAMseq_ext~XM_029787118.2"; three_prime_ext "1842";
NC_043007.1	Gnomon~FLAMseq	exon	38090356	38090726	.	-	.	gene_id "LOC115217421"; db_xref "GeneID:115217421"; gbkey "mRNA"; gene "LOC115217421"; ID ""; gene_name "LOC115217421"; transcript_id "FLAMseq_ext~XM_029787118.2"; product "uncharacterized LOC115217421"; exon_number "7"; model_evidence "Supporting evidence includes similarity to: 12 Proteins, and 100% coverage of the annotated genomic feature by RNAseq alignments, including 37 samples with support for all annotated introns";
NC_043007.1	Gnomon~FLAMseq	exon	38093598	38093689	.	-	.	gene_id "LOC115217421"; db_xref "GeneID:115217421"; gbkey "mRNA"; gene "LOC115217421"; ID ""; gene_name "LOC115217421"; transcript_id "FLAMseq_ext~XM_029787118.2"; product "uncharacterized LOC115217421"; exon_number "6"; model_evidence "Supporting evidence includes similarity to: 12 Proteins, and 100% coverage of the annotated genomic feature by RNAseq alignments, including 37 samples with support for all annotated introns";
NC_043007.1	Gnomon~FLAMseq	exon	38096332	38096400	.	-	.	gene_id "LOC115217421"; db_xref "GeneID:115217421"; gbkey "mRNA"; gene "LOC115217421"; ID ""; gene_name "LOC115217421"; transcript_id "FLAMseq_ext~XM_029787118.2"; product "uncharacterized LOC115217421"; exon_number "5"; model_evidence "Supporting evidence includes similarity to: 12 Proteins, and 100% coverage of the annotated genomic feature by RNAseq alignments, including 37 samples with support for all annotated introns";
NC_043007.1	Gnomon~FLAMseq	exon	38097580	38097665	.	-	.	gene_id "LOC115217421"; db_xref "GeneID:115217421"; gbkey "mRNA"; gene "LOC115217421"; ID ""; gene_name "LOC115217421"; transcript_id "FLAMseq_ext~XM_029787118.2"; product "uncharacterized LOC115217421"; exon_number "4"; model_evidence "Supporting evidence includes similarity to: 12 Proteins, and 100% coverage of the annotated genomic feature by RNAseq alignments, including 37 samples with support for all annotated introns";
NC_043007.1	Gnomon~FLAMseq	exon	38099047	38099176	.	-	.	gene_id "LOC115217421"; db_xref "GeneID:115217421"; gbkey "mRNA"; gene "LOC115217421"; ID ""; gene_name "LOC115217421"; transcript_id "FLAMseq_ext~XM_029787118.2"; product "uncharacterized LOC115217421"; exon_number "3"; model_evidence "Supporting evidence includes similarity to: 12 Proteins, and 100% coverage of the annotated genomic feature by RNAseq alignments, including 37 samples with support for all annotated introns";
NC_043007.1	Gnomon~FLAMseq	exon	38099929	38100066	.	-	.	gene_id "LOC115217421"; db_xref "GeneID:115217421"; gbkey "mRNA"; gene "LOC115217421"; ID ""; gene_name "LOC115217421"; transcript_id "FLAMseq_ext~XM_029787118.2"; product "uncharacterized LOC115217421"; exon_number "2"; model_evidence "Supporting evidence includes similarity to: 12 Proteins, and 100% coverage of the annotated genomic feature by RNAseq alignments, including 37 samples with support for all annotated introns";
NC_043007.1	Gnomon~FLAMseq	exon	38103883	38104997	.	-	.	gene_id "LOC115217421"; db_xref "GeneID:115217421"; gbkey "mRNA"; gene "LOC115217421"; ID ""; gene_name "LOC115217421"; transcript_id "FLAMseq_ext~XM_029787118.2"; product "uncharacterized LOC115217421"; exon_number "1"; model_evidence "Supporting evidence includes similarity to: 12 Proteins, and 100% coverage of the annotated genomic feature by RNAseq alignments, including 37 samples with support for all annotated introns";
NC_043007.1	Gnomon~FLAMseq	exon	38088514	38090726	.	-	.	gene_id "LOC115217421"; db_xref "GeneID:115217421"; gbkey "mRNA"; gene "LOC115217421"; ID ""; gene_name "LOC115217421"; transcript_id "FLAMseq_ext~XM_029787118.2"; product ""; exon_number "7"; model_evidence "Supporting evidence includes similarity to: 12 Proteins, and 100% coverage of the annotated genomic feature by RNAseq alignments"; three_prime_ext "1842";
NC_043007.1	Gnomon	transcript	38090356	38104997	.	-	.	gene_id "LOC115217421"; ID "XM_029787118.2"; gene_name "LOC115217421"; transcript_id "XM_029787118.2";
NC_043007.1	Gnomon	CDS	38090618	38090726	.	-	1	gene_id "LOC115217421"; db_xref "GeneID:115217421"; gbkey "CDS"; gene "LOC115217421"; ID ""; gene_name "LOC115217421"; transcript_id "XM_029787118.2"; product "uncharacterized protein LOC115217421"; protein_id "XP_029642978.1"; exon_number "7";
NC_043007.1	Gnomon	CDS	38093598	38093689	.	-	0	gene_id "LOC115217421"; db_xref "GeneID:115217421"; gbkey "CDS"; gene "LOC115217421"; ID ""; gene_name "LOC115217421"; transcript_id "XM_029787118.2"; product "uncharacterized protein LOC115217421"; protein_id "XP_029642978.1"; exon_number "6";
NC_043007.1	Gnomon	CDS	38096332	38096400	.	-	0	gene_id "LOC115217421"; db_xref "GeneID:115217421"; gbkey "CDS"; gene "LOC115217421"; ID ""; gene_name "LOC115217421"; transcript_id "XM_029787118.2"; product "uncharacterized protein LOC115217421"; protein_id "XP_029642978.1"; exon_number "5";
NC_043007.1	Gnomon	CDS	38097580	38097665	.	-	2	gene_id "LOC115217421"; db_xref "GeneID:115217421"; gbkey "CDS"; gene "LOC115217421"; ID ""; gene_name "LOC115217421"; transcript_id "XM_029787118.2"; product "uncharacterized protein LOC115217421"; protein_id "XP_029642978.1"; exon_number "4";
NC_043007.1	Gnomon	CDS	38099047	38099176	.	-	0	gene_id "LOC115217421"; db_xref "GeneID:115217421"; gbkey "CDS"; gene "LOC115217421"; ID ""; gene_name "LOC115217421"; transcript_id "XM_029787118.2"; product "uncharacterized protein LOC115217421"; protein_id "XP_029642978.1"; exon_number "3";
NC_043007.1	Gnomon	CDS	38099929	38100066	.	-	0	gene_id "LOC115217421"; db_xref "GeneID:115217421"; gbkey "CDS"; gene "LOC115217421"; ID ""; gene_name "LOC115217421"; transcript_id "XM_029787118.2"; product "uncharacterized protein LOC115217421"; protein_id "XP_029642978.1"; exon_number "2";
NC_043007.1	Gnomon	CDS	38103883	38104434	.	-	0	gene_id "LOC115217421"; db_xref "GeneID:115217421"; gbkey "CDS"; gene "LOC115217421"; ID ""; gene_name "LOC115217421"; transcript_id "XM_029787118.2"; product "uncharacterized protein LOC115217421"; protein_id "XP_029642978.1"; exon_number "1";
NC_043007.1	Gnomon	exon	38090356	38090726	.	-	.	gene_id "LOC115217421"; db_xref "GeneID:115217421"; gbkey "mRNA"; gene "LOC115217421"; ID ""; gene_name "LOC115217421"; transcript_id "XM_029787118.2"; product "uncharacterized LOC115217421"; exon_number "7"; model_evidence "Supporting evidence includes similarity to: 12 Proteins, and 100% coverage of the annotated genomic feature by RNAseq alignments, including 37 samples with support for all annotated introns";
NC_043007.1	Gnomon	exon	38093598	38093689	.	-	.	gene_id "LOC115217421"; db_xref "GeneID:115217421"; gbkey "mRNA"; gene "LOC115217421"; ID ""; gene_name "LOC115217421"; transcript_id "XM_029787118.2"; product "uncharacterized LOC115217421"; exon_number "6"; model_evidence "Supporting evidence includes similarity to: 12 Proteins, and 100% coverage of the annotated genomic feature by RNAseq alignments, including 37 samples with support for all annotated introns";
NC_043007.1	Gnomon	exon	38096332	38096400	.	-	.	gene_id "LOC115217421"; db_xref "GeneID:115217421"; gbkey "mRNA"; gene "LOC115217421"; ID ""; gene_name "LOC115217421"; transcript_id "XM_029787118.2"; product "uncharacterized LOC115217421"; exon_number "5"; model_evidence "Supporting evidence includes similarity to: 12 Proteins, and 100% coverage of the annotated genomic feature by RNAseq alignments, including 37 samples with support for all annotated introns";
NC_043007.1	Gnomon	exon	38097580	38097665	.	-	.	gene_id "LOC115217421"; db_xref "GeneID:115217421"; gbkey "mRNA"; gene "LOC115217421"; ID ""; gene_name "LOC115217421"; transcript_id "XM_029787118.2"; product "uncharacterized LOC115217421"; exon_number "4"; model_evidence "Supporting evidence includes similarity to: 12 Proteins, and 100% coverage of the annotated genomic feature by RNAseq alignments, including 37 samples with support for all annotated introns";
NC_043007.1	Gnomon	exon	38099047	38099176	.	-	.	gene_id "LOC115217421"; db_xref "GeneID:115217421"; gbkey "mRNA"; gene "LOC115217421"; ID ""; gene_name "LOC115217421"; transcript_id "XM_029787118.2"; product "uncharacterized LOC115217421"; exon_number "3"; model_evidence "Supporting evidence includes similarity to: 12 Proteins, and 100% coverage of the annotated genomic feature by RNAseq alignments, including 37 samples with support for all annotated introns";
NC_043007.1	Gnomon	exon	38099929	38100066	.	-	.	gene_id "LOC115217421"; db_xref "GeneID:115217421"; gbkey "mRNA"; gene "LOC115217421"; ID ""; gene_name "LOC115217421"; transcript_id "XM_029787118.2"; product "uncharacterized LOC115217421"; exon_number "2"; model_evidence "Supporting evidence includes similarity to: 12 Proteins, and 100% coverage of the annotated genomic feature by RNAseq alignments, including 37 samples with support for all annotated introns";
NC_043007.1	Gnomon	exon	38103883	38104997	.	-	.	gene_id "LOC115217421"; db_xref "GeneID:115217421"; gbkey "mRNA"; gene "LOC115217421"; ID ""; gene_name "LOC115217421"; transcript_id "XM_029787118.2"; product "uncharacterized LOC115217421"; exon_number "1"; model_evidence "Supporting evidence includes similarity to: 12 Proteins, and 100% coverage of the annotated genomic feature by RNAseq alignments, including 37 samples with support for all annotated introns";
NC_043007.1	Gnomon	start_codon	38104432	38104434	.	-	0	gene_id "LOC115217421"; db_xref "GeneID:115217421"; gbkey "CDS"; gene "LOC115217421"; ID ""; gene_name "LOC115217421"; transcript_id "XM_029787118.2"; product "uncharacterized protein LOC115217421"; protein_id "XP_029642978.1"; exon_number "1";
NC_043007.1	Gnomon	stop_codon	38090615	38090617	.	-	0	gene_id "LOC115217421"; db_xref "GeneID:115217421"; gbkey "CDS"; gene "LOC115217421"; ID ""; gene_name "LOC115217421"; transcript_id "XM_029787118.2"; product "uncharacterized protein LOC115217421"; protein_id "XP_029642978.1"; exon_number "7";
NC_043007.1	Gnomon	gene	17025263	17172569	.	+	.	gene_id "LOC115217422"; db_xref "GeneID:115217422"; gbkey "Gene"; gene "LOC115217422"; gene_biotype "protein_coding"; ID ""; gene_name "LOC115217422";
NC_043007.1	Gnomon	transcript	17025263	17162241	.	+	.	gene_id "LOC115217422"; ID "XM_036507123.1"; gene_name "LOC115217422"; transcript_id "XM_036507123.1";
NC_043007.1	Gnomon	CDS	17025364	17025421	.	+	0	gene_id "LOC115217422"; db_xref "GeneID:115217422"; gbkey "CDS"; gene "LOC115217422"; ID ""; gene_name "LOC115217422"; transcript_id "XM_036507123.1"; product "ras-related protein Rab-4B isoform X1"; protein_id "XP_036363016.1"; exon_number "1";
NC_043007.1	Gnomon	CDS	17070583	17070618	.	+	2	gene_id "LOC115217422"; db_xref "GeneID:115217422"; gbkey "CDS"; gene "LOC115217422"; ID ""; gene_name "LOC115217422"; transcript_id "XM_036507123.1"; product "ras-related protein Rab-4B isoform X1"; protein_id "XP_036363016.1"; exon_number "2";
NC_043007.1	Gnomon	CDS	17120689	17120751	.	+	2	gene_id "LOC115217422"; db_xref "GeneID:115217422"; gbkey "CDS"; gene "LOC115217422"; ID ""; gene_name "LOC115217422"; transcript_id "XM_036507123.1"; product "ras-related protein Rab-4B isoform X1"; protein_id "XP_036363016.1"; exon_number "3";
NC_043007.1	Gnomon	CDS	17143726	17143806	.	+	2	gene_id "LOC115217422"; db_xref "GeneID:115217422"; gbkey "CDS"; gene "LOC115217422"; ID ""; gene_name "LOC115217422"; transcript_id "XM_036507123.1"; product "ras-related protein Rab-4B isoform X1"; protein_id "XP_036363016.1"; exon_number "4";
NC_043007.1	Gnomon	CDS	17147801	17147915	.	+	2	gene_id "LOC115217422"; db_xref "GeneID:115217422"; gbkey "CDS"; gene "LOC115217422"; ID ""; gene_name "LOC115217422"; transcript_id "XM_036507123.1"; product "ras-related protein Rab-4B isoform X1"; protein_id "XP_036363016.1"; exon_number "5";
NC_043007.1	Gnomon	CDS	17149805	17149867	.	+	1	gene_id "LOC115217422"; db_xref "GeneID:115217422"; gbkey "CDS"; gene "LOC115217422"; ID ""; gene_name "LOC115217422"; transcript_id "XM_036507123.1"; product "ras-related protein Rab-4B isoform X1"; protein_id "XP_036363016.1"; exon_number "6";
NC_043007.1	Gnomon	CDS	17152007	17152161	.	+	1	gene_id "LOC115217422"; db_xref "GeneID:115217422"; gbkey "CDS"; gene "LOC115217422"; ID ""; gene_name "LOC115217422"; transcript_id "XM_036507123.1"; product "ras-related protein Rab-4B isoform X1"; protein_id "XP_036363016.1"; exon_number "7";
NC_043007.1	Gnomon	CDS	17153372	17153467	.	+	2	gene_id "LOC115217422"; db_xref "GeneID:115217422"; gbkey "CDS"; gene "LOC115217422"; ID ""; gene_name "LOC115217422"; transcript_id "XM_036507123.1"; product "ras-related protein Rab-4B isoform X1"; protein_id "XP_036363016.1"; exon_number "8";
NC_043007.1	Gnomon	CDS	17155553	17155659	.	+	2	gene_id "LOC115217422"; db_xref "GeneID:115217422"; gbkey "CDS"; gene "LOC115217422"; ID ""; gene_name "LOC115217422"; transcript_id "XM_036507123.1"; product "ras-related protein Rab-4B isoform X1"; protein_id "XP_036363016.1"; exon_number "9";
NC_043007.1	Gnomon	exon	17025263	17025421	.	+	.	gene_id "LOC115217422"; db_xref "GeneID:115217422"; gbkey "mRNA"; gene "LOC115217422"; ID ""; gene_name "LOC115217422"; transcript_id "XM_036507123.1"; product "ras-related protein Rab-4B, transcript variant X1"; exon_number "1"; model_evidence "Supporting evidence includes similarity to: 52 Proteins, and 100% coverage of the annotated genomic feature by RNAseq alignments, including 1 sample with support for all annotated introns";
NC_043007.1	Gnomon	exon	17070583	17070618	.	+	.	gene_id "LOC115217422"; db_xref "GeneID:115217422"; gbkey "mRNA"; gene "LOC115217422"; ID ""; gene_name "LOC115217422"; transcript_id "XM_036507123.1"; product "ras-related protein Rab-4B, transcript variant X1"; exon_number "2"; model_evidence "Supporting evidence includes similarity to: 52 Proteins, and 100% coverage of the annotated genomic feature by RNAseq alignments, including 1 sample with support for all annotated introns";
NC_043007.1	Gnomon	exon	17120689	17120751	.	+	.	gene_id "LOC115217422"; db_xref "GeneID:115217422"; gbkey "mRNA"; gene "LOC115217422"; ID ""; gene_name "LOC115217422"; transcript_id "XM_036507123.1"; product "ras-related protein Rab-4B, transcript variant X1"; exon_number "3"; model_evidence "Supporting evidence includes similarity to: 52 Proteins, and 100% coverage of the annotated genomic feature by RNAseq alignments, including 1 sample with support for all annotated introns";
NC_043007.1	Gnomon	exon	17143726	17143806	.	+	.	gene_id "LOC115217422"; db_xref "GeneID:115217422"; gbkey "mRNA"; gene "LOC115217422"; ID ""; gene_name "LOC115217422"; transcript_id "XM_036507123.1"; product "ras-related protein Rab-4B, transcript variant X1"; exon_number "4"; model_evidence "Supporting evidence includes similarity to: 52 Proteins, and 100% coverage of the annotated genomic feature by RNAseq alignments, including 1 sample with support for all annotated introns";
NC_043007.1	Gnomon	exon	17147801	17147915	.	+	.	gene_id "LOC115217422"; db_xref "GeneID:115217422"; gbkey "mRNA"; gene "LOC115217422"; ID ""; gene_name "LOC115217422"; transcript_id "XM_036507123.1"; product "ras-related protein Rab-4B, transcript variant X1"; exon_number "5"; model_evidence "Supporting evidence includes similarity to: 52 Proteins, and 100% coverage of the annotated genomic feature by RNAseq alignments, including 1 sample with support for all annotated introns";
NC_043007.1	Gnomon	exon	17149805	17149867	.	+	.	gene_id "LOC115217422"; db_xref "GeneID:115217422"; gbkey "mRNA"; gene "LOC115217422"; ID ""; gene_name "LOC115217422"; transcript_id "XM_036507123.1"; product "ras-related protein Rab-4B, transcript variant X1"; exon_number "6"; model_evidence "Supporting evidence includes similarity to: 52 Proteins, and 100% coverage of the annotated genomic feature by RNAseq alignments, including 1 sample with support for all annotated introns";
NC_043007.1	Gnomon	exon	17152007	17152161	.	+	.	gene_id "LOC115217422"; db_xref "GeneID:115217422"; gbkey "mRNA"; gene "LOC115217422"; ID ""; gene_name "LOC115217422"; transcript_id "XM_036507123.1"; product "ras-related protein Rab-4B, transcript variant X1"; exon_number "7"; model_evidence "Supporting evidence includes similarity to: 52 Proteins, and 100% coverage of the annotated genomic feature by RNAseq alignments, including 1 sample with support for all annotated introns";
NC_043007.1	Gnomon	exon	17153372	17153467	.	+	.	gene_id "LOC115217422"; db_xref "GeneID:115217422"; gbkey "mRNA"; gene "LOC115217422"; ID ""; gene_name "LOC115217422"; transcript_id "XM_036507123.1"; product "ras-related protein Rab-4B, transcript variant X1"; exon_number "8"; model_evidence "Supporting evidence includes similarity to: 52 Proteins, and 100% coverage of the annotated genomic feature by RNAseq alignments, including 1 sample with support for all annotated introns";
NC_043007.1	Gnomon	exon	17155553	17155992	.	+	.	gene_id "LOC115217422"; db_xref "GeneID:115217422"; gbkey "mRNA"; gene "LOC115217422"; ID ""; gene_name "LOC115217422"; transcript_id "XM_036507123.1"; product "ras-related protein Rab-4B, transcript variant X1"; exon_number "9"; model_evidence "Supporting evidence includes similarity to: 52 Proteins, and 100% coverage of the annotated genomic feature by RNAseq alignments, including 1 sample with support for all annotated introns";
NC_043007.1	Gnomon	exon	17161799	17162241	.	+	.	gene_id "LOC115217422"; db_xref "GeneID:115217422"; gbkey "mRNA"; gene "LOC115217422"; ID ""; gene_name "LOC115217422"; transcript_id "XM_036507123.1"; product "ras-related protein Rab-4B, transcript variant X1"; exon_number "10"; model_evidence "Supporting evidence includes similarity to: 52 Proteins, and 100% coverage of the annotated genomic feature by RNAseq alignments, including 1 sample with support for all annotated introns";
NC_043007.1	Gnomon	start_codon	17025364	17025366	.	+	0	gene_id "LOC115217422"; db_xref "GeneID:115217422"; gbkey "CDS"; gene "LOC115217422"; ID ""; gene_name "LOC115217422"; transcript_id "XM_036507123.1"; product "ras-related protein Rab-4B isoform X1"; protein_id "XP_036363016.1"; exon_number "1";
NC_043007.1	Gnomon	stop_codon	17155660	17155662	.	+	0	gene_id "LOC115217422"; db_xref "GeneID:115217422"; gbkey "CDS"; gene "LOC115217422"; ID ""; gene_name "LOC115217422"; transcript_id "XM_036507123.1"; product "ras-related protein Rab-4B isoform X1"; protein_id "XP_036363016.1"; exon_number "9";
NC_043007.1	Gnomon	transcript	17025263	17172569	.	+	.	gene_id "LOC115217422"; ID "XM_036507124.1"; gene_name "LOC115217422"; transcript_id "XM_036507124.1";
NC_043007.1	Gnomon	CDS	17025364	17025421	.	+	0	gene_id "LOC115217422"; db_xref "GeneID:115217422"; gbkey "CDS"; gene "LOC115217422"; ID ""; gene_name "LOC115217422"; transcript_id "XM_036507124.1"; product "ras-related protein Rab-4B isoform X1"; protein_id "XP_036363017.1"; exon_number "1";
NC_043007.1	Gnomon	CDS	17070583	17070618	.	+	2	gene_id "LOC115217422"; db_xref "GeneID:115217422"; gbkey "CDS"; gene "LOC115217422"; ID ""; gene_name "LOC115217422"; transcript_id "XM_036507124.1"; product "ras-related protein Rab-4B isoform X1"; protein_id "XP_036363017.1"; exon_number "2";
NC_043007.1	Gnomon	CDS	17120689	17120751	.	+	2	gene_id "LOC115217422"; db_xref "GeneID:115217422"; gbkey "CDS"; gene "LOC115217422"; ID ""; gene_name "LOC115217422"; transcript_id "XM_036507124.1"; product "ras-related protein Rab-4B isoform X1"; protein_id "XP_036363017.1"; exon_number "3";
NC_043007.1	Gnomon	CDS	17143726	17143806	.	+	2	gene_id "LOC115217422"; db_xref "GeneID:115217422"; gbkey "CDS"; gene "LOC115217422"; ID ""; gene_name "LOC115217422"; transcript_id "XM_036507124.1"; product "ras-related protein Rab-4B isoform X1"; protein_id "XP_036363017.1"; exon_number "4";
NC_043007.1	Gnomon	CDS	17147801	17147915	.	+	2	gene_id "LOC115217422"; db_xref "GeneID:115217422"; gbkey "CDS"; gene "LOC115217422"; ID ""; gene_name "LOC115217422"; transcript_id "XM_036507124.1"; product "ras-related protein Rab-4B isoform X1"; protein_id "XP_036363017.1"; exon_number "5";
NC_043007.1	Gnomon	CDS	17149805	17149867	.	+	1	gene_id "LOC115217422"; db_xref "GeneID:115217422"; gbkey "CDS"; gene "LOC115217422"; ID ""; gene_name "LOC115217422"; transcript_id "XM_036507124.1"; product "ras-related protein Rab-4B isoform X1"; protein_id "XP_036363017.1"; exon_number "6";
NC_043007.1	Gnomon	CDS	17152007	17152161	.	+	1	gene_id "LOC115217422"; db_xref "GeneID:115217422"; gbkey "CDS"; gene "LOC115217422"; ID ""; gene_name "LOC115217422"; transcript_id "XM_036507124.1"; product "ras-related protein Rab-4B isoform X1"; protein_id "XP_036363017.1"; exon_number "7";
NC_043007.1	Gnomon	CDS	17153372	17153467	.	+	2	gene_id "LOC115217422"; db_xref "GeneID:115217422"; gbkey "CDS"; gene "LOC115217422"; ID ""; gene_name "LOC115217422"; transcript_id "XM_036507124.1"; product "ras-related protein Rab-4B isoform X1"; protein_id "XP_036363017.1"; exon_number "8";
NC_043007.1	Gnomon	CDS	17155553	17155659	.	+	2	gene_id "LOC115217422"; db_xref "GeneID:115217422"; gbkey "CDS"; gene "LOC115217422"; ID ""; gene_name "LOC115217422"; transcript_id "XM_036507124.1"; product "ras-related protein Rab-4B isoform X1"; protein_id "XP_036363017.1"; exon_number "9";
NC_043007.1	Gnomon	exon	17025263	17025421	.	+	.	gene_id "LOC115217422"; db_xref "GeneID:115217422"; gbkey "mRNA"; gene "LOC115217422"; ID ""; gene_name "LOC115217422"; transcript_id "XM_036507124.1"; product "ras-related protein Rab-4B, transcript variant X2"; exon_number "1"; model_evidence "Supporting evidence includes similarity to: 52 Proteins, and 100% coverage of the annotated genomic feature by RNAseq alignments, including 3 samples with support for all annotated introns";
NC_043007.1	Gnomon	exon	17070583	17070618	.	+	.	gene_id "LOC115217422"; db_xref "GeneID:115217422"; gbkey "mRNA"; gene "LOC115217422"; ID ""; gene_name "LOC115217422"; transcript_id "XM_036507124.1"; product "ras-related protein Rab-4B, transcript variant X2"; exon_number "2"; model_evidence "Supporting evidence includes similarity to: 52 Proteins, and 100% coverage of the annotated genomic feature by RNAseq alignments, including 3 samples with support for all annotated introns";
NC_043007.1	Gnomon	exon	17120689	17120751	.	+	.	gene_id "LOC115217422"; db_xref "GeneID:115217422"; gbkey "mRNA"; gene "LOC115217422"; ID ""; gene_name "LOC115217422"; transcript_id "XM_036507124.1"; product "ras-related protein Rab-4B, transcript variant X2"; exon_number "3"; model_evidence "Supporting evidence includes similarity to: 52 Proteins, and 100% coverage of the annotated genomic feature by RNAseq alignments, including 3 samples with support for all annotated introns";
NC_043007.1	Gnomon	exon	17143726	17143806	.	+	.	gene_id "LOC115217422"; db_xref "GeneID:115217422"; gbkey "mRNA"; gene "LOC115217422"; ID ""; gene_name "LOC115217422"; transcript_id "XM_036507124.1"; product "ras-related protein Rab-4B, transcript variant X2"; exon_number "4"; model_evidence "Supporting evidence includes similarity to: 52 Proteins, and 100% coverage of the annotated genomic feature by RNAseq alignments, including 3 samples with support for all annotated introns";
NC_043007.1	Gnomon	exon	17147801	17147915	.	+	.	gene_id "LOC115217422"; db_xref "GeneID:115217422"; gbkey "mRNA"; gene "LOC115217422"; ID ""; gene_name "LOC115217422"; transcript_id "XM_036507124.1"; product "ras-related protein Rab-4B, transcript variant X2"; exon_number "5"; model_evidence "Supporting evidence includes similarity to: 52 Proteins, and 100% coverage of the annotated genomic feature by RNAseq alignments, including 3 samples with support for all annotated introns";
NC_043007.1	Gnomon	exon	17149805	17149867	.	+	.	gene_id "LOC115217422"; db_xref "GeneID:115217422"; gbkey "mRNA"; gene "LOC115217422"; ID ""; gene_name "LOC115217422"; transcript_id "XM_036507124.1"; product "ras-related protein Rab-4B, transcript variant X2"; exon_number "6"; model_evidence "Supporting evidence includes similarity to: 52 Proteins, and 100% coverage of the annotated genomic feature by RNAseq alignments, including 3 samples with support for all annotated introns";
NC_043007.1	Gnomon	exon	17152007	17152161	.	+	.	gene_id "LOC115217422"; db_xref "GeneID:115217422"; gbkey "mRNA"; gene "LOC115217422"; ID ""; gene_name "LOC115217422"; transcript_id "XM_036507124.1"; product "ras-related protein Rab-4B, transcript variant X2"; exon_number "7"; model_evidence "Supporting evidence includes similarity to: 52 Proteins, and 100% coverage of the annotated genomic feature by RNAseq alignments, including 3 samples with support for all annotated introns";
NC_043007.1	Gnomon	exon	17153372	17153467	.	+	.	gene_id "LOC115217422"; db_xref "GeneID:115217422"; gbkey "mRNA"; gene "LOC115217422"; ID ""; gene_name "LOC115217422"; transcript_id "XM_036507124.1"; product "ras-related protein Rab-4B, transcript variant X2"; exon_number "8"; model_evidence "Supporting evidence includes similarity to: 52 Proteins, and 100% coverage of the annotated genomic feature by RNAseq alignments, including 3 samples with support for all annotated introns";
NC_043007.1	Gnomon	exon	17155553	17155992	.	+	.	gene_id "LOC115217422"; db_xref "GeneID:115217422"; gbkey "mRNA"; gene "LOC115217422"; ID ""; gene_name "LOC115217422"; transcript_id "XM_036507124.1"; product "ras-related protein Rab-4B, transcript variant X2"; exon_number "9"; model_evidence "Supporting evidence includes similarity to: 52 Proteins, and 100% coverage of the annotated genomic feature by RNAseq alignments, including 3 samples with support for all annotated introns";
NC_043007.1	Gnomon	exon	17172076	17172569	.	+	.	gene_id "LOC115217422"; db_xref "GeneID:115217422"; gbkey "mRNA"; gene "LOC115217422"; ID ""; gene_name "LOC115217422"; transcript_id "XM_036507124.1"; product "ras-related protein Rab-4B, transcript variant X2"; exon_number "10"; model_evidence "Supporting evidence includes similarity to: 52 Proteins, and 100% coverage of the annotated genomic feature by RNAseq alignments, including 3 samples with support for all annotated introns";
NC_043007.1	Gnomon	start_codon	17025364	17025366	.	+	0	gene_id "LOC115217422"; db_xref "GeneID:115217422"; gbkey "CDS"; gene "LOC115217422"; ID ""; gene_name "LOC115217422"; transcript_id "XM_036507124.1"; product "ras-related protein Rab-4B isoform X1"; protein_id "XP_036363017.1"; exon_number "1";
NC_043007.1	Gnomon	stop_codon	17155660	17155662	.	+	0	gene_id "LOC115217422"; db_xref "GeneID:115217422"; gbkey "CDS"; gene "LOC115217422"; ID ""; gene_name "LOC115217422"; transcript_id "XM_036507124.1"; product "ras-related protein Rab-4B isoform X1"; protein_id "XP_036363017.1"; exon_number "9";
NC_043007.1	Gnomon	transcript	17025263	17172569	.	+	.	gene_id "LOC115217422"; ID "XM_036507125.1"; gene_name "LOC115217422"; transcript_id "XM_036507125.1";
NC_043007.1	Gnomon	CDS	17025364	17025421	.	+	0	gene_id "LOC115217422"; db_xref "GeneID:115217422"; gbkey "CDS"; gene "LOC115217422"; ID ""; gene_name "LOC115217422"; transcript_id "XM_036507125.1"; product "ras-related protein Rab-4B isoform X1"; protein_id "XP_036363018.1"; exon_number "1";
NC_043007.1	Gnomon	CDS	17070583	17070618	.	+	2	gene_id "LOC115217422"; db_xref "GeneID:115217422"; gbkey "CDS"; gene "LOC115217422"; ID ""; gene_name "LOC115217422"; transcript_id "XM_036507125.1"; product "ras-related protein Rab-4B isoform X1"; protein_id "XP_036363018.1"; exon_number "2";
NC_043007.1	Gnomon	CDS	17120689	17120751	.	+	2	gene_id "LOC115217422"; db_xref "GeneID:115217422"; gbkey "CDS"; gene "LOC115217422"; ID ""; gene_name "LOC115217422"; transcript_id "XM_036507125.1"; product "ras-related protein Rab-4B isoform X1"; protein_id "XP_036363018.1"; exon_number "3";
NC_043007.1	Gnomon	CDS	17143726	17143806	.	+	2	gene_id "LOC115217422"; db_xref "GeneID:115217422"; gbkey "CDS"; gene "LOC115217422"; ID ""; gene_name "LOC115217422"; transcript_id "XM_036507125.1"; product "ras-related protein Rab-4B isoform X1"; protein_id "XP_036363018.1"; exon_number "4";
NC_043007.1	Gnomon	CDS	17147801	17147915	.	+	2	gene_id "LOC115217422"; db_xref "GeneID:115217422"; gbkey "CDS"; gene "LOC115217422"; ID ""; gene_name "LOC115217422"; transcript_id "XM_036507125.1"; product "ras-related protein Rab-4B isoform X1"; protein_id "XP_036363018.1"; exon_number "5";
NC_043007.1	Gnomon	CDS	17149805	17149867	.	+	1	gene_id "LOC115217422"; db_xref "GeneID:115217422"; gbkey "CDS"; gene "LOC115217422"; ID ""; gene_name "LOC115217422"; transcript_id "XM_036507125.1"; product "ras-related protein Rab-4B isoform X1"; protein_id "XP_036363018.1"; exon_number "6";
NC_043007.1	Gnomon	CDS	17152007	17152161	.	+	1	gene_id "LOC115217422"; db_xref "GeneID:115217422"; gbkey "CDS"; gene "LOC115217422"; ID ""; gene_name "LOC115217422"; transcript_id "XM_036507125.1"; product "ras-related protein Rab-4B isoform X1"; protein_id "XP_036363018.1"; exon_number "7";
NC_043007.1	Gnomon	CDS	17153372	17153467	.	+	2	gene_id "LOC115217422"; db_xref "GeneID:115217422"; gbkey "CDS"; gene "LOC115217422"; ID ""; gene_name "LOC115217422"; transcript_id "XM_036507125.1"; product "ras-related protein Rab-4B isoform X1"; protein_id "XP_036363018.1"; exon_number "8";
NC_043007.1	Gnomon	CDS	17155553	17155659	.	+	2	gene_id "LOC115217422"; db_xref "GeneID:115217422"; gbkey "CDS"; gene "LOC115217422"; ID ""; gene_name "LOC115217422"; transcript_id "XM_036507125.1"; product "ras-related protein Rab-4B isoform X1"; protein_id "XP_036363018.1"; exon_number "9";
NC_043007.1	Gnomon	exon	17025263	17025421	.	+	.	gene_id "LOC115217422"; db_xref "GeneID:115217422"; gbkey "mRNA"; gene "LOC115217422"; ID ""; gene_name "LOC115217422"; transcript_id "XM_036507125.1"; product "ras-related protein Rab-4B, transcript variant X3"; exon_number "1"; model_evidence "Supporting evidence includes similarity to: 52 Proteins, and 100% coverage of the annotated genomic feature by RNAseq alignments, including 2 samples with support for all annotated introns";
NC_043007.1	Gnomon	exon	17070583	17070618	.	+	.	gene_id "LOC115217422"; db_xref "GeneID:115217422"; gbkey "mRNA"; gene "LOC115217422"; ID ""; gene_name "LOC115217422"; transcript_id "XM_036507125.1"; product "ras-related protein Rab-4B, transcript variant X3"; exon_number "2"; model_evidence "Supporting evidence includes similarity to: 52 Proteins, and 100% coverage of the annotated genomic feature by RNAseq alignments, including 2 samples with support for all annotated introns";
NC_043007.1	Gnomon	exon	17120689	17120751	.	+	.	gene_id "LOC115217422"; db_xref "GeneID:115217422"; gbkey "mRNA"; gene "LOC115217422"; ID ""; gene_name "LOC115217422"; transcript_id "XM_036507125.1"; product "ras-related protein Rab-4B, transcript variant X3"; exon_number "3"; model_evidence "Supporting evidence includes similarity to: 52 Proteins, and 100% coverage of the annotated genomic feature by RNAseq alignments, including 2 samples with support for all annotated introns";
NC_043007.1	Gnomon	exon	17143726	17143806	.	+	.	gene_id "LOC115217422"; db_xref "GeneID:115217422"; gbkey "mRNA"; gene "LOC115217422"; ID ""; gene_name "LOC115217422"; transcript_id "XM_036507125.1"; product "ras-related protein Rab-4B, transcript variant X3"; exon_number "4"; model_evidence "Supporting evidence includes similarity to: 52 Proteins, and 100% coverage of the annotated genomic feature by RNAseq alignments, including 2 samples with support for all annotated introns";
NC_043007.1	Gnomon	exon	17147801	17147915	.	+	.	gene_id "LOC115217422"; db_xref "GeneID:115217422"; gbkey "mRNA"; gene "LOC115217422"; ID ""; gene_name "LOC115217422"; transcript_id "XM_036507125.1"; product "ras-related protein Rab-4B, transcript variant X3"; exon_number "5"; model_evidence "Supporting evidence includes similarity to: 52 Proteins, and 100% coverage of the annotated genomic feature by RNAseq alignments, including 2 samples with support for all annotated introns";
NC_043007.1	Gnomon	exon	17149805	17149867	.	+	.	gene_id "LOC115217422"; db_xref "GeneID:115217422"; gbkey "mRNA"; gene "LOC115217422"; ID ""; gene_name "LOC115217422"; transcript_id "XM_036507125.1"; product "ras-related protein Rab-4B, transcript variant X3"; exon_number "6"; model_evidence "Supporting evidence includes similarity to: 52 Proteins, and 100% coverage of the annotated genomic feature by RNAseq alignments, including 2 samples with support for all annotated introns";
NC_043007.1	Gnomon	exon	17152007	17152161	.	+	.	gene_id "LOC115217422"; db_xref "GeneID:115217422"; gbkey "mRNA"; gene "LOC115217422"; ID ""; gene_name "LOC115217422"; transcript_id "XM_036507125.1"; product "ras-related protein Rab-4B, transcript variant X3"; exon_number "7"; model_evidence "Supporting evidence includes similarity to: 52 Proteins, and 100% coverage of the annotated genomic feature by RNAseq alignments, including 2 samples with support for all annotated introns";
NC_043007.1	Gnomon	exon	17153372	17153467	.	+	.	gene_id "LOC115217422"; db_xref "GeneID:115217422"; gbkey "mRNA"; gene "LOC115217422"; ID ""; gene_name "LOC115217422"; transcript_id "XM_036507125.1"; product "ras-related protein Rab-4B, transcript variant X3"; exon_number "8"; model_evidence "Supporting evidence includes similarity to: 52 Proteins, and 100% coverage of the annotated genomic feature by RNAseq alignments, including 2 samples with support for all annotated introns";
NC_043007.1	Gnomon	exon	17155553	17155739	.	+	.	gene_id "LOC115217422"; db_xref "GeneID:115217422"; gbkey "mRNA"; gene "LOC115217422"; ID ""; gene_name "LOC115217422"; transcript_id "XM_036507125.1"; product "ras-related protein Rab-4B, transcript variant X3"; exon_number "9"; model_evidence "Supporting evidence includes similarity to: 52 Proteins, and 100% coverage of the annotated genomic feature by RNAseq alignments, including 2 samples with support for all annotated introns";
NC_043007.1	Gnomon	exon	17172076	17172569	.	+	.	gene_id "LOC115217422"; db_xref "GeneID:115217422"; gbkey "mRNA"; gene "LOC115217422"; ID ""; gene_name "LOC115217422"; transcript_id "XM_036507125.1"; product "ras-related protein Rab-4B, transcript variant X3"; exon_number "10"; model_evidence "Supporting evidence includes similarity to: 52 Proteins, and 100% coverage of the annotated genomic feature by RNAseq alignments, including 2 samples with support for all annotated introns";
NC_043007.1	Gnomon	start_codon	17025364	17025366	.	+	0	gene_id "LOC115217422"; db_xref "GeneID:115217422"; gbkey "CDS"; gene "LOC115217422"; ID ""; gene_name "LOC115217422"; transcript_id "XM_036507125.1"; product "ras-related protein Rab-4B isoform X1"; protein_id "XP_036363018.1"; exon_number "1";
NC_043007.1	Gnomon	stop_codon	17155660	17155662	.	+	0	gene_id "LOC115217422"; db_xref "GeneID:115217422"; gbkey "CDS"; gene "LOC115217422"; ID ""; gene_name "LOC115217422"; transcript_id "XM_036507125.1"; product "ras-related protein Rab-4B isoform X1"; protein_id "XP_036363018.1"; exon_number "9";
NC_043007.1	Gnomon	transcript	17025263	17162241	.	+	.	gene_id "LOC115217422"; ID "XM_036507126.1"; gene_name "LOC115217422"; transcript_id "XM_036507126.1";
NC_043007.1	Gnomon	CDS	17025364	17025421	.	+	0	gene_id "LOC115217422"; db_xref "GeneID:115217422"; gbkey "CDS"; gene "LOC115217422"; ID ""; gene_name "LOC115217422"; transcript_id "XM_036507126.1"; product "ras-related protein Rab-4B isoform X1"; protein_id "XP_036363019.1"; exon_number "1";
NC_043007.1	Gnomon	CDS	17070583	17070618	.	+	2	gene_id "LOC115217422"; db_xref "GeneID:115217422"; gbkey "CDS"; gene "LOC115217422"; ID ""; gene_name "LOC115217422"; transcript_id "XM_036507126.1"; product "ras-related protein Rab-4B isoform X1"; protein_id "XP_036363019.1"; exon_number "2";
NC_043007.1	Gnomon	CDS	17120689	17120751	.	+	2	gene_id "LOC115217422"; db_xref "GeneID:115217422"; gbkey "CDS"; gene "LOC115217422"; ID ""; gene_name "LOC115217422"; transcript_id "XM_036507126.1"; product "ras-related protein Rab-4B isoform X1"; protein_id "XP_036363019.1"; exon_number "3";
NC_043007.1	Gnomon	CDS	17143726	17143806	.	+	2	gene_id "LOC115217422"; db_xref "GeneID:115217422"; gbkey "CDS"; gene "LOC115217422"; ID ""; gene_name "LOC115217422"; transcript_id "XM_036507126.1"; product "ras-related protein Rab-4B isoform X1"; protein_id "XP_036363019.1"; exon_number "4";
NC_043007.1	Gnomon	CDS	17147801	17147915	.	+	2	gene_id "LOC115217422"; db_xref "GeneID:115217422"; gbkey "CDS"; gene "LOC115217422"; ID ""; gene_name "LOC115217422"; transcript_id "XM_036507126.1"; product "ras-related protein Rab-4B isoform X1"; protein_id "XP_036363019.1"; exon_number "5";
NC_043007.1	Gnomon	CDS	17149805	17149867	.	+	1	gene_id "LOC115217422"; db_xref "GeneID:115217422"; gbkey "CDS"; gene "LOC115217422"; ID ""; gene_name "LOC115217422"; transcript_id "XM_036507126.1"; product "ras-related protein Rab-4B isoform X1"; protein_id "XP_036363019.1"; exon_number "6";
NC_043007.1	Gnomon	CDS	17152007	17152161	.	+	1	gene_id "LOC115217422"; db_xref "GeneID:115217422"; gbkey "CDS"; gene "LOC115217422"; ID ""; gene_name "LOC115217422"; transcript_id "XM_036507126.1"; product "ras-related protein Rab-4B isoform X1"; protein_id "XP_036363019.1"; exon_number "7";
NC_043007.1	Gnomon	CDS	17153372	17153467	.	+	2	gene_id "LOC115217422"; db_xref "GeneID:115217422"; gbkey "CDS"; gene "LOC115217422"; ID ""; gene_name "LOC115217422"; transcript_id "XM_036507126.1"; product "ras-related protein Rab-4B isoform X1"; protein_id "XP_036363019.1"; exon_number "8";
NC_043007.1	Gnomon	CDS	17155553	17155659	.	+	2	gene_id "LOC115217422"; db_xref "GeneID:115217422"; gbkey "CDS"; gene "LOC115217422"; ID ""; gene_name "LOC115217422"; transcript_id "XM_036507126.1"; product "ras-related protein Rab-4B isoform X1"; protein_id "XP_036363019.1"; exon_number "9";
NC_043007.1	Gnomon	exon	17025263	17025421	.	+	.	gene_id "LOC115217422"; db_xref "GeneID:115217422"; gbkey "mRNA"; gene "LOC115217422"; ID ""; gene_name "LOC115217422"; transcript_id "XM_036507126.1"; product "ras-related protein Rab-4B, transcript variant X4"; exon_number "1"; model_evidence "Supporting evidence includes similarity to: 52 Proteins, and 100% coverage of the annotated genomic feature by RNAseq alignments, including 1 sample with support for all annotated introns";
NC_043007.1	Gnomon	exon	17070583	17070618	.	+	.	gene_id "LOC115217422"; db_xref "GeneID:115217422"; gbkey "mRNA"; gene "LOC115217422"; ID ""; gene_name "LOC115217422"; transcript_id "XM_036507126.1"; product "ras-related protein Rab-4B, transcript variant X4"; exon_number "2"; model_evidence "Supporting evidence includes similarity to: 52 Proteins, and 100% coverage of the annotated genomic feature by RNAseq alignments, including 1 sample with support for all annotated introns";
NC_043007.1	Gnomon	exon	17120689	17120751	.	+	.	gene_id "LOC115217422"; db_xref "GeneID:115217422"; gbkey "mRNA"; gene "LOC115217422"; ID ""; gene_name "LOC115217422"; transcript_id "XM_036507126.1"; product "ras-related protein Rab-4B, transcript variant X4"; exon_number "3"; model_evidence "Supporting evidence includes similarity to: 52 Proteins, and 100% coverage of the annotated genomic feature by RNAseq alignments, including 1 sample with support for all annotated introns";
NC_043007.1	Gnomon	exon	17143726	17143806	.	+	.	gene_id "LOC115217422"; db_xref "GeneID:115217422"; gbkey "mRNA"; gene "LOC115217422"; ID ""; gene_name "LOC115217422"; transcript_id "XM_036507126.1"; product "ras-related protein Rab-4B, transcript variant X4"; exon_number "4"; model_evidence "Supporting evidence includes similarity to: 52 Proteins, and 100% coverage of the annotated genomic feature by RNAseq alignments, including 1 sample with support for all annotated introns";
NC_043007.1	Gnomon	exon	17147801	17147915	.	+	.	gene_id "LOC115217422"; db_xref "GeneID:115217422"; gbkey "mRNA"; gene "LOC115217422"; ID ""; gene_name "LOC115217422"; transcript_id "XM_036507126.1"; product "ras-related protein Rab-4B, transcript variant X4"; exon_number "5"; model_evidence "Supporting evidence includes similarity to: 52 Proteins, and 100% coverage of the annotated genomic feature by RNAseq alignments, including 1 sample with support for all annotated introns";
NC_043007.1	Gnomon	exon	17149805	17149867	.	+	.	gene_id "LOC115217422"; db_xref "GeneID:115217422"; gbkey "mRNA"; gene "LOC115217422"; ID ""; gene_name "LOC115217422"; transcript_id "XM_036507126.1"; product "ras-related protein Rab-4B, transcript variant X4"; exon_number "6"; model_evidence "Supporting evidence includes similarity to: 52 Proteins, and 100% coverage of the annotated genomic feature by RNAseq alignments, including 1 sample with support for all annotated introns";
NC_043007.1	Gnomon	exon	17152007	17152161	.	+	.	gene_id "LOC115217422"; db_xref "GeneID:115217422"; gbkey "mRNA"; gene "LOC115217422"; ID ""; gene_name "LOC115217422"; transcript_id "XM_036507126.1"; product "ras-related protein Rab-4B, transcript variant X4"; exon_number "7"; model_evidence "Supporting evidence includes similarity to: 52 Proteins, and 100% coverage of the annotated genomic feature by RNAseq alignments, including 1 sample with support for all annotated introns";
NC_043007.1	Gnomon	exon	17153372	17153467	.	+	.	gene_id "LOC115217422"; db_xref "GeneID:115217422"; gbkey "mRNA"; gene "LOC115217422"; ID ""; gene_name "LOC115217422"; transcript_id "XM_036507126.1"; product "ras-related protein Rab-4B, transcript variant X4"; exon_number "8"; model_evidence "Supporting evidence includes similarity to: 52 Proteins, and 100% coverage of the annotated genomic feature by RNAseq alignments, including 1 sample with support for all annotated introns";
NC_043007.1	Gnomon	exon	17155553	17155739	.	+	.	gene_id "LOC115217422"; db_xref "GeneID:115217422"; gbkey "mRNA"; gene "LOC115217422"; ID ""; gene_name "LOC115217422"; transcript_id "XM_036507126.1"; product "ras-related protein Rab-4B, transcript variant X4"; exon_number "9"; model_evidence "Supporting evidence includes similarity to: 52 Proteins, and 100% coverage of the annotated genomic feature by RNAseq alignments, including 1 sample with support for all annotated introns";
NC_043007.1	Gnomon	exon	17161799	17162241	.	+	.	gene_id "LOC115217422"; db_xref "GeneID:115217422"; gbkey "mRNA"; gene "LOC115217422"; ID ""; gene_name "LOC115217422"; transcript_id "XM_036507126.1"; product "ras-related protein Rab-4B, transcript variant X4"; exon_number "10"; model_evidence "Supporting evidence includes similarity to: 52 Proteins, and 100% coverage of the annotated genomic feature by RNAseq alignments, including 1 sample with support for all annotated introns";
NC_043007.1	Gnomon	start_codon	17025364	17025366	.	+	0	gene_id "LOC115217422"; db_xref "GeneID:115217422"; gbkey "CDS"; gene "LOC115217422"; ID ""; gene_name "LOC115217422"; transcript_id "XM_036507126.1"; product "ras-related protein Rab-4B isoform X1"; protein_id "XP_036363019.1"; exon_number "1";
NC_043007.1	Gnomon	stop_codon	17155660	17155662	.	+	0	gene_id "LOC115217422"; db_xref "GeneID:115217422"; gbkey "CDS"; gene "LOC115217422"; ID ""; gene_name "LOC115217422"; transcript_id "XM_036507126.1"; product "ras-related protein Rab-4B isoform X1"; protein_id "XP_036363019.1"; exon_number "9";
NC_043007.1	Gnomon	transcript	17025263	17162241	.	+	.	gene_id "LOC115217422"; ID "XM_036507127.1"; gene_name "LOC115217422"; transcript_id "XM_036507127.1";
NC_043007.1	Gnomon	CDS	17025364	17025421	.	+	0	gene_id "LOC115217422"; db_xref "GeneID:115217422"; gbkey "CDS"; gene "LOC115217422"; ID ""; gene_name "LOC115217422"; transcript_id "XM_036507127.1"; product "ras-related protein Rab-4B isoform X2"; protein_id "XP_036363020.1"; exon_number "1";
NC_043007.1	Gnomon	CDS	17070583	17070618	.	+	2	gene_id "LOC115217422"; db_xref "GeneID:115217422"; gbkey "CDS"; gene "LOC115217422"; ID ""; gene_name "LOC115217422"; transcript_id "XM_036507127.1"; product "ras-related protein Rab-4B isoform X2"; protein_id "XP_036363020.1"; exon_number "2";
NC_043007.1	Gnomon	CDS	17143726	17143806	.	+	2	gene_id "LOC115217422"; db_xref "GeneID:115217422"; gbkey "CDS"; gene "LOC115217422"; ID ""; gene_name "LOC115217422"; transcript_id "XM_036507127.1"; product "ras-related protein Rab-4B isoform X2"; protein_id "XP_036363020.1"; exon_number "3";
NC_043007.1	Gnomon	CDS	17147801	17147915	.	+	2	gene_id "LOC115217422"; db_xref "GeneID:115217422"; gbkey "CDS"; gene "LOC115217422"; ID ""; gene_name "LOC115217422"; transcript_id "XM_036507127.1"; product "ras-related protein Rab-4B isoform X2"; protein_id "XP_036363020.1"; exon_number "4";
NC_043007.1	Gnomon	CDS	17149805	17149867	.	+	1	gene_id "LOC115217422"; db_xref "GeneID:115217422"; gbkey "CDS"; gene "LOC115217422"; ID ""; gene_name "LOC115217422"; transcript_id "XM_036507127.1"; product "ras-related protein Rab-4B isoform X2"; protein_id "XP_036363020.1"; exon_number "5";
NC_043007.1	Gnomon	CDS	17152007	17152161	.	+	1	gene_id "LOC115217422"; db_xref "GeneID:115217422"; gbkey "CDS"; gene "LOC115217422"; ID ""; gene_name "LOC115217422"; transcript_id "XM_036507127.1"; product "ras-related protein Rab-4B isoform X2"; protein_id "XP_036363020.1"; exon_number "6";
NC_043007.1	Gnomon	CDS	17153372	17153467	.	+	2	gene_id "LOC115217422"; db_xref "GeneID:115217422"; gbkey "CDS"; gene "LOC115217422"; ID ""; gene_name "LOC115217422"; transcript_id "XM_036507127.1"; product "ras-related protein Rab-4B isoform X2"; protein_id "XP_036363020.1"; exon_number "7";
NC_043007.1	Gnomon	CDS	17155553	17155659	.	+	2	gene_id "LOC115217422"; db_xref "GeneID:115217422"; gbkey "CDS"; gene "LOC115217422"; ID ""; gene_name "LOC115217422"; transcript_id "XM_036507127.1"; product "ras-related protein Rab-4B isoform X2"; protein_id "XP_036363020.1"; exon_number "8";
NC_043007.1	Gnomon	exon	17025263	17025421	.	+	.	gene_id "LOC115217422"; db_xref "GeneID:115217422"; gbkey "mRNA"; gene "LOC115217422"; ID ""; gene_name "LOC115217422"; transcript_id "XM_036507127.1"; product "ras-related protein Rab-4B, transcript variant X5"; exon_number "1"; model_evidence "Supporting evidence includes similarity to: 52 Proteins, and 100% coverage of the annotated genomic feature by RNAseq alignments, including 3 samples with support for all annotated introns";
NC_043007.1	Gnomon	exon	17070583	17070618	.	+	.	gene_id "LOC115217422"; db_xref "GeneID:115217422"; gbkey "mRNA"; gene "LOC115217422"; ID ""; gene_name "LOC115217422"; transcript_id "XM_036507127.1"; product "ras-related protein Rab-4B, transcript variant X5"; exon_number "2"; model_evidence "Supporting evidence includes similarity to: 52 Proteins, and 100% coverage of the annotated genomic feature by RNAseq alignments, including 3 samples with support for all annotated introns";
NC_043007.1	Gnomon	exon	17143726	17143806	.	+	.	gene_id "LOC115217422"; db_xref "GeneID:115217422"; gbkey "mRNA"; gene "LOC115217422"; ID ""; gene_name "LOC115217422"; transcript_id "XM_036507127.1"; product "ras-related protein Rab-4B, transcript variant X5"; exon_number "3"; model_evidence "Supporting evidence includes similarity to: 52 Proteins, and 100% coverage of the annotated genomic feature by RNAseq alignments, including 3 samples with support for all annotated introns";
NC_043007.1	Gnomon	exon	17147801	17147915	.	+	.	gene_id "LOC115217422"; db_xref "GeneID:115217422"; gbkey "mRNA"; gene "LOC115217422"; ID ""; gene_name "LOC115217422"; transcript_id "XM_036507127.1"; product "ras-related protein Rab-4B, transcript variant X5"; exon_number "4"; model_evidence "Supporting evidence includes similarity to: 52 Proteins, and 100% coverage of the annotated genomic feature by RNAseq alignments, including 3 samples with support for all annotated introns";
NC_043007.1	Gnomon	exon	17149805	17149867	.	+	.	gene_id "LOC115217422"; db_xref "GeneID:115217422"; gbkey "mRNA"; gene "LOC115217422"; ID ""; gene_name "LOC115217422"; transcript_id "XM_036507127.1"; product "ras-related protein Rab-4B, transcript variant X5"; exon_number "5"; model_evidence "Supporting evidence includes similarity to: 52 Proteins, and 100% coverage of the annotated genomic feature by RNAseq alignments, including 3 samples with support for all annotated introns";
NC_043007.1	Gnomon	exon	17152007	17152161	.	+	.	gene_id "LOC115217422"; db_xref "GeneID:115217422"; gbkey "mRNA"; gene "LOC115217422"; ID ""; gene_name "LOC115217422"; transcript_id "XM_036507127.1"; product "ras-related protein Rab-4B, transcript variant X5"; exon_number "6"; model_evidence "Supporting evidence includes similarity to: 52 Proteins, and 100% coverage of the annotated genomic feature by RNAseq alignments, including 3 samples with support for all annotated introns";
NC_043007.1	Gnomon	exon	17153372	17153467	.	+	.	gene_id "LOC115217422"; db_xref "GeneID:115217422"; gbkey "mRNA"; gene "LOC115217422"; ID ""; gene_name "LOC115217422"; transcript_id "XM_036507127.1"; product "ras-related protein Rab-4B, transcript variant X5"; exon_number "7"; model_evidence "Supporting evidence includes similarity to: 52 Proteins, and 100% coverage of the annotated genomic feature by RNAseq alignments, including 3 samples with support for all annotated introns";
NC_043007.1	Gnomon	exon	17155553	17155992	.	+	.	gene_id "LOC115217422"; db_xref "GeneID:115217422"; gbkey "mRNA"; gene "LOC115217422"; ID ""; gene_name "LOC115217422"; transcript_id "XM_036507127.1"; product "ras-related protein Rab-4B, transcript variant X5"; exon_number "8"; model_evidence "Supporting evidence includes similarity to: 52 Proteins, and 100% coverage of the annotated genomic feature by RNAseq alignments, including 3 samples with support for all annotated introns";
NC_043007.1	Gnomon	exon	17161799	17162241	.	+	.	gene_id "LOC115217422"; db_xref "GeneID:115217422"; gbkey "mRNA"; gene "LOC115217422"; ID ""; gene_name "LOC115217422"; transcript_id "XM_036507127.1"; product "ras-related protein Rab-4B, transcript variant X5"; exon_number "9"; model_evidence "Supporting evidence includes similarity to: 52 Proteins, and 100% coverage of the annotated genomic feature by RNAseq alignments, including 3 samples with support for all annotated introns";
NC_043007.1	Gnomon	start_codon	17025364	17025366	.	+	0	gene_id "LOC115217422"; db_xref "GeneID:115217422"; gbkey "CDS"; gene "LOC115217422"; ID ""; gene_name "LOC115217422"; transcript_id "XM_036507127.1"; product "ras-related protein Rab-4B isoform X2"; protein_id "XP_036363020.1"; exon_number "1";
NC_043007.1	Gnomon	stop_codon	17155660	17155662	.	+	0	gene_id "LOC115217422"; db_xref "GeneID:115217422"; gbkey "CDS"; gene "LOC115217422"; ID ""; gene_name "LOC115217422"; transcript_id "XM_036507127.1"; product "ras-related protein Rab-4B isoform X2"; protein_id "XP_036363020.1"; exon_number "8";
NC_043007.1	Gnomon	transcript	17025264	17162240	.	+	.	gene_id "LOC115217422"; ID "XM_036507128.1"; gene_name "LOC115217422"; transcript_id "XM_036507128.1";
NC_043007.1	Gnomon	CDS	17025364	17025421	.	+	0	gene_id "LOC115217422"; db_xref "GeneID:115217422"; gbkey "CDS"; gene "LOC115217422"; ID ""; gene_name "LOC115217422"; transcript_id "XM_036507128.1"; product "ras-related protein Rab-4B isoform X3"; protein_id "XP_036363021.1"; exon_number "1";
NC_043007.1	Gnomon	CDS	17143726	17143806	.	+	2	gene_id "LOC115217422"; db_xref "GeneID:115217422"; gbkey "CDS"; gene "LOC115217422"; ID ""; gene_name "LOC115217422"; transcript_id "XM_036507128.1"; product "ras-related protein Rab-4B isoform X3"; protein_id "XP_036363021.1"; exon_number "2";
NC_043007.1	Gnomon	CDS	17147801	17147915	.	+	2	gene_id "LOC115217422"; db_xref "GeneID:115217422"; gbkey "CDS"; gene "LOC115217422"; ID ""; gene_name "LOC115217422"; transcript_id "XM_036507128.1"; product "ras-related protein Rab-4B isoform X3"; protein_id "XP_036363021.1"; exon_number "3";
NC_043007.1	Gnomon	CDS	17149805	17149867	.	+	1	gene_id "LOC115217422"; db_xref "GeneID:115217422"; gbkey "CDS"; gene "LOC115217422"; ID ""; gene_name "LOC115217422"; transcript_id "XM_036507128.1"; product "ras-related protein Rab-4B isoform X3"; protein_id "XP_036363021.1"; exon_number "4";
NC_043007.1	Gnomon	CDS	17152007	17152161	.	+	1	gene_id "LOC115217422"; db_xref "GeneID:115217422"; gbkey "CDS"; gene "LOC115217422"; ID ""; gene_name "LOC115217422"; transcript_id "XM_036507128.1"; product "ras-related protein Rab-4B isoform X3"; protein_id "XP_036363021.1"; exon_number "5";
NC_043007.1	Gnomon	CDS	17153372	17153467	.	+	2	gene_id "LOC115217422"; db_xref "GeneID:115217422"; gbkey "CDS"; gene "LOC115217422"; ID ""; gene_name "LOC115217422"; transcript_id "XM_036507128.1"; product "ras-related protein Rab-4B isoform X3"; protein_id "XP_036363021.1"; exon_number "6";
NC_043007.1	Gnomon	CDS	17155553	17155659	.	+	2	gene_id "LOC115217422"; db_xref "GeneID:115217422"; gbkey "CDS"; gene "LOC115217422"; ID ""; gene_name "LOC115217422"; transcript_id "XM_036507128.1"; product "ras-related protein Rab-4B isoform X3"; protein_id "XP_036363021.1"; exon_number "7";
NC_043007.1	Gnomon	exon	17025264	17025421	.	+	.	gene_id "LOC115217422"; db_xref "GeneID:115217422"; gbkey "mRNA"; gene "LOC115217422"; ID ""; gene_name "LOC115217422"; transcript_id "XM_036507128.1"; product "ras-related protein Rab-4B, transcript variant X6"; exon_number "1"; model_evidence "Supporting evidence includes similarity to: 52 Proteins, and 100% coverage of the annotated genomic feature by RNAseq alignments, including 4 samples with support for all annotated introns";
NC_043007.1	Gnomon	exon	17143726	17143806	.	+	.	gene_id "LOC115217422"; db_xref "GeneID:115217422"; gbkey "mRNA"; gene "LOC115217422"; ID ""; gene_name "LOC115217422"; transcript_id "XM_036507128.1"; product "ras-related protein Rab-4B, transcript variant X6"; exon_number "2"; model_evidence "Supporting evidence includes similarity to: 52 Proteins, and 100% coverage of the annotated genomic feature by RNAseq alignments, including 4 samples with support for all annotated introns";
NC_043007.1	Gnomon	exon	17147801	17147915	.	+	.	gene_id "LOC115217422"; db_xref "GeneID:115217422"; gbkey "mRNA"; gene "LOC115217422"; ID ""; gene_name "LOC115217422"; transcript_id "XM_036507128.1"; product "ras-related protein Rab-4B, transcript variant X6"; exon_number "3"; model_evidence "Supporting evidence includes similarity to: 52 Proteins, and 100% coverage of the annotated genomic feature by RNAseq alignments, including 4 samples with support for all annotated introns";
NC_043007.1	Gnomon	exon	17149805	17149867	.	+	.	gene_id "LOC115217422"; db_xref "GeneID:115217422"; gbkey "mRNA"; gene "LOC115217422"; ID ""; gene_name "LOC115217422"; transcript_id "XM_036507128.1"; product "ras-related protein Rab-4B, transcript variant X6"; exon_number "4"; model_evidence "Supporting evidence includes similarity to: 52 Proteins, and 100% coverage of the annotated genomic feature by RNAseq alignments, including 4 samples with support for all annotated introns";
NC_043007.1	Gnomon	exon	17152007	17152161	.	+	.	gene_id "LOC115217422"; db_xref "GeneID:115217422"; gbkey "mRNA"; gene "LOC115217422"; ID ""; gene_name "LOC115217422"; transcript_id "XM_036507128.1"; product "ras-related protein Rab-4B, transcript variant X6"; exon_number "5"; model_evidence "Supporting evidence includes similarity to: 52 Proteins, and 100% coverage of the annotated genomic feature by RNAseq alignments, including 4 samples with support for all annotated introns";
NC_043007.1	Gnomon	exon	17153372	17153467	.	+	.	gene_id "LOC115217422"; db_xref "GeneID:115217422"; gbkey "mRNA"; gene "LOC115217422"; ID ""; gene_name "LOC115217422"; transcript_id "XM_036507128.1"; product "ras-related protein Rab-4B, transcript variant X6"; exon_number "6"; model_evidence "Supporting evidence includes similarity to: 52 Proteins, and 100% coverage of the annotated genomic feature by RNAseq alignments, including 4 samples with support for all annotated introns";
NC_043007.1	Gnomon	exon	17155553	17155992	.	+	.	gene_id "LOC115217422"; db_xref "GeneID:115217422"; gbkey "mRNA"; gene "LOC115217422"; ID ""; gene_name "LOC115217422"; transcript_id "XM_036507128.1"; product "ras-related protein Rab-4B, transcript variant X6"; exon_number "7"; model_evidence "Supporting evidence includes similarity to: 52 Proteins, and 100% coverage of the annotated genomic feature by RNAseq alignments, including 4 samples with support for all annotated introns";
NC_043007.1	Gnomon	exon	17161799	17162240	.	+	.	gene_id "LOC115217422"; db_xref "GeneID:115217422"; gbkey "mRNA"; gene "LOC115217422"; ID ""; gene_name "LOC115217422"; transcript_id "XM_036507128.1"; product "ras-related protein Rab-4B, transcript variant X6"; exon_number "8"; model_evidence "Supporting evidence includes similarity to: 52 Proteins, and 100% coverage of the annotated genomic feature by RNAseq alignments, including 4 samples with support for all annotated introns";
NC_043007.1	Gnomon	start_codon	17025364	17025366	.	+	0	gene_id "LOC115217422"; db_xref "GeneID:115217422"; gbkey "CDS"; gene "LOC115217422"; ID ""; gene_name "LOC115217422"; transcript_id "XM_036507128.1"; product "ras-related protein Rab-4B isoform X3"; protein_id "XP_036363021.1"; exon_number "1";
NC_043007.1	Gnomon	stop_codon	17155660	17155662	.	+	0	gene_id "LOC115217422"; db_xref "GeneID:115217422"; gbkey "CDS"; gene "LOC115217422"; ID ""; gene_name "LOC115217422"; transcript_id "XM_036507128.1"; product "ras-related protein Rab-4B isoform X3"; protein_id "XP_036363021.1"; exon_number "7";
NC_043007.1	Gnomon	gene	36267549	36341858	.	+	.	gene_id "LOC115217423"; db_xref "GeneID:115217423"; gbkey "Gene"; gene "LOC115217423"; gene_biotype "protein_coding"; ID ""; gene_name "LOC115217423";
NC_043007.1	PBRI	transcript	36267549	36299844	.	+	.	gene_id "LOC115217423"; ID ""; gene_name "LOC115217423"; transcript_id "G36266.1"; uniq_trans_id "G36266.1";
NC_043007.1	PBRI	exon	36267549	36268399	.	+	.	gene_id "LOC115217423"; ID ""; gene_name "LOC115217423"; transcript_id "G36266.1"; exon_number "1"; uniq_trans_id "G36266.1";
NC_043007.1	PBRI	exon	36298986	36299844	.	+	.	gene_id "LOC115217423"; ID ""; gene_name "LOC115217423"; transcript_id "G36266.1"; exon_number "2"; uniq_trans_id "G36266.1";
NC_043007.1	Gnomon	transcript	36267748	36341858	.	+	.	gene_id "LOC115217423"; ID "XM_029787121.2"; gene_name "LOC115217423"; transcript_id "XM_029787121.2";
NC_043007.1	Gnomon	CDS	36267899	36268399	.	+	0	gene_id "LOC115217423"; db_xref "GeneID:115217423"; gbkey "CDS"; gene "LOC115217423"; ID ""; gene_name "LOC115217423"; transcript_id "XM_029787121.2"; product "uncharacterized protein LOC115217423"; protein_id "XP_029642981.1"; exon_number "1";
NC_043007.1	Gnomon	CDS	36298986	36300219	.	+	0	gene_id "LOC115217423"; db_xref "GeneID:115217423"; gbkey "CDS"; gene "LOC115217423"; ID ""; gene_name "LOC115217423"; transcript_id "XM_029787121.2"; product "uncharacterized protein LOC115217423"; protein_id "XP_029642981.1"; exon_number "2";
NC_043007.1	Gnomon	CDS	36339179	36339581	.	+	2	gene_id "LOC115217423"; db_xref "GeneID:115217423"; gbkey "CDS"; gene "LOC115217423"; ID ""; gene_name "LOC115217423"; transcript_id "XM_029787121.2"; product "uncharacterized protein LOC115217423"; protein_id "XP_029642981.1"; exon_number "3";
NC_043007.1	Gnomon	CDS	36341704	36341800	.	+	1	gene_id "LOC115217423"; db_xref "GeneID:115217423"; gbkey "CDS"; gene "LOC115217423"; ID ""; gene_name "LOC115217423"; transcript_id "XM_029787121.2"; product "uncharacterized protein LOC115217423"; protein_id "XP_029642981.1"; exon_number "4";
NC_043007.1	Gnomon	exon	36267748	36268399	.	+	.	gene_id "LOC115217423"; db_xref "GeneID:115217423"; gbkey "mRNA"; gene "LOC115217423"; ID ""; gene_name "LOC115217423"; transcript_id "XM_029787121.2"; product "uncharacterized LOC115217423"; exon_number "1"; model_evidence "Supporting evidence includes similarity to: 1 Protein, and 100% coverage of the annotated genomic feature by RNAseq alignments, including 33 samples with support for all annotated introns";
NC_043007.1	Gnomon	exon	36298986	36300219	.	+	.	gene_id "LOC115217423"; db_xref "GeneID:115217423"; gbkey "mRNA"; gene "LOC115217423"; ID ""; gene_name "LOC115217423"; transcript_id "XM_029787121.2"; product "uncharacterized LOC115217423"; exon_number "2"; model_evidence "Supporting evidence includes similarity to: 1 Protein, and 100% coverage of the annotated genomic feature by RNAseq alignments, including 33 samples with support for all annotated introns";
NC_043007.1	Gnomon	exon	36339179	36339581	.	+	.	gene_id "LOC115217423"; db_xref "GeneID:115217423"; gbkey "mRNA"; gene "LOC115217423"; ID ""; gene_name "LOC115217423"; transcript_id "XM_029787121.2"; product "uncharacterized LOC115217423"; exon_number "3"; model_evidence "Supporting evidence includes similarity to: 1 Protein, and 100% coverage of the annotated genomic feature by RNAseq alignments, including 33 samples with support for all annotated introns";
NC_043007.1	Gnomon	exon	36341704	36341858	.	+	.	gene_id "LOC115217423"; db_xref "GeneID:115217423"; gbkey "mRNA"; gene "LOC115217423"; ID ""; gene_name "LOC115217423"; transcript_id "XM_029787121.2"; product "uncharacterized LOC115217423"; exon_number "4"; model_evidence "Supporting evidence includes similarity to: 1 Protein, and 100% coverage of the annotated genomic feature by RNAseq alignments, including 33 samples with support for all annotated introns";
NC_043007.1	Gnomon	start_codon	36267899	36267901	.	+	0	gene_id "LOC115217423"; db_xref "GeneID:115217423"; gbkey "CDS"; gene "LOC115217423"; ID ""; gene_name "LOC115217423"; transcript_id "XM_029787121.2"; product "uncharacterized protein LOC115217423"; protein_id "XP_029642981.1"; exon_number "1";
NC_043007.1	Gnomon	stop_codon	36341801	36341803	.	+	0	gene_id "LOC115217423"; db_xref "GeneID:115217423"; gbkey "CDS"; gene "LOC115217423"; ID ""; gene_name "LOC115217423"; transcript_id "XM_029787121.2"; product "uncharacterized protein LOC115217423"; protein_id "XP_029642981.1"; exon_number "4";
NC_043007.1	Gnomon	gene	19904407	19971281	.	+	.	gene_id "LOC115217425"; db_xref "GeneID:115217425"; gbkey "Gene"; gene "LOC115217425"; gene_biotype "protein_coding"; ID ""; gene_name "LOC115217425";
NC_043007.1	Gnomon~FLAMseq	transcript	19904407	19971281	.	+	.	gene_id "LOC115217425"; ID "XM_029787122.2"; gene_name "LOC115217425"; transcript_id "FLAMseq_ext~XM_029787122.2"; three_prime_ext "25368";
NC_043007.1	Gnomon~FLAMseq	exon	19904407	19905072	.	+	.	gene_id "LOC115217425"; db_xref "GeneID:115217425"; gbkey "mRNA"; gene "LOC115217425"; ID ""; gene_name "LOC115217425"; transcript_id "FLAMseq_ext~XM_029787122.2"; product "arpin"; exon_number "1"; model_evidence "Supporting evidence includes similarity to: 4 Proteins, and 100% coverage of the annotated genomic feature by RNAseq alignments, including 46 samples with support for all annotated introns";
NC_043007.1	Gnomon~FLAMseq	exon	19930377	19930452	.	+	.	gene_id "LOC115217425"; db_xref "GeneID:115217425"; gbkey "mRNA"; gene "LOC115217425"; ID ""; gene_name "LOC115217425"; transcript_id "FLAMseq_ext~XM_029787122.2"; product "arpin"; exon_number "2"; model_evidence "Supporting evidence includes similarity to: 4 Proteins, and 100% coverage of the annotated genomic feature by RNAseq alignments, including 46 samples with support for all annotated introns";
NC_043007.1	Gnomon~FLAMseq	exon	19938300	19938432	.	+	.	gene_id "LOC115217425"; db_xref "GeneID:115217425"; gbkey "mRNA"; gene "LOC115217425"; ID ""; gene_name "LOC115217425"; transcript_id "FLAMseq_ext~XM_029787122.2"; product "arpin"; exon_number "3"; model_evidence "Supporting evidence includes similarity to: 4 Proteins, and 100% coverage of the annotated genomic feature by RNAseq alignments, including 46 samples with support for all annotated introns";
NC_043007.1	Gnomon~FLAMseq	exon	19940770	19940991	.	+	.	gene_id "LOC115217425"; db_xref "GeneID:115217425"; gbkey "mRNA"; gene "LOC115217425"; ID ""; gene_name "LOC115217425"; transcript_id "FLAMseq_ext~XM_029787122.2"; product "arpin"; exon_number "4"; model_evidence "Supporting evidence includes similarity to: 4 Proteins, and 100% coverage of the annotated genomic feature by RNAseq alignments, including 46 samples with support for all annotated introns";
NC_043007.1	Gnomon~FLAMseq	exon	19943000	19943172	.	+	.	gene_id "LOC115217425"; db_xref "GeneID:115217425"; gbkey "mRNA"; gene "LOC115217425"; ID ""; gene_name "LOC115217425"; transcript_id "FLAMseq_ext~XM_029787122.2"; product "arpin"; exon_number "5"; model_evidence "Supporting evidence includes similarity to: 4 Proteins, and 100% coverage of the annotated genomic feature by RNAseq alignments, including 46 samples with support for all annotated introns";
NC_043007.1	Gnomon~FLAMseq	exon	19945863	19945913	.	+	.	gene_id "LOC115217425"; db_xref "GeneID:115217425"; gbkey "mRNA"; gene "LOC115217425"; ID ""; gene_name "LOC115217425"; transcript_id "FLAMseq_ext~XM_029787122.2"; product "arpin"; exon_number "6"; model_evidence "Supporting evidence includes similarity to: 4 Proteins, and 100% coverage of the annotated genomic feature by RNAseq alignments, including 46 samples with support for all annotated introns";
NC_043007.1	Gnomon~FLAMseq	exon	19945863	19971281	.	+	.	gene_id "LOC115217425"; db_xref "GeneID:115217425"; gbkey "mRNA"; gene "LOC115217425"; ID ""; gene_name "LOC115217425"; transcript_id "FLAMseq_ext~XM_029787122.2"; product ""; exon_number "6"; model_evidence "Supporting evidence includes similarity to: 4 Proteins, and 100% coverage of the annotated genomic feature by RNAseq alignments"; three_prime_ext "25368";
NC_043007.1	Gnomon	transcript	19904407	19945913	.	+	.	gene_id "LOC115217425"; ID "XM_029787122.2"; gene_name "LOC115217425"; transcript_id "XM_029787122.2";
NC_043007.1	Gnomon	CDS	19904981	19905072	.	+	0	gene_id "LOC115217425"; db_xref "GeneID:115217425"; gbkey "CDS"; gene "LOC115217425"; ID ""; gene_name "LOC115217425"; transcript_id "XM_029787122.2"; product "arpin"; protein_id "XP_029642982.1"; exon_number "1";
NC_043007.1	Gnomon	CDS	19930377	19930452	.	+	1	gene_id "LOC115217425"; db_xref "GeneID:115217425"; gbkey "CDS"; gene "LOC115217425"; ID ""; gene_name "LOC115217425"; transcript_id "XM_029787122.2"; product "arpin"; protein_id "XP_029642982.1"; exon_number "2";
NC_043007.1	Gnomon	CDS	19938300	19938432	.	+	0	gene_id "LOC115217425"; db_xref "GeneID:115217425"; gbkey "CDS"; gene "LOC115217425"; ID ""; gene_name "LOC115217425"; transcript_id "XM_029787122.2"; product "arpin"; protein_id "XP_029642982.1"; exon_number "3";
NC_043007.1	Gnomon	CDS	19940770	19940991	.	+	2	gene_id "LOC115217425"; db_xref "GeneID:115217425"; gbkey "CDS"; gene "LOC115217425"; ID ""; gene_name "LOC115217425"; transcript_id "XM_029787122.2"; product "arpin"; protein_id "XP_029642982.1"; exon_number "4";
NC_043007.1	Gnomon	CDS	19943000	19943172	.	+	2	gene_id "LOC115217425"; db_xref "GeneID:115217425"; gbkey "CDS"; gene "LOC115217425"; ID ""; gene_name "LOC115217425"; transcript_id "XM_029787122.2"; product "arpin"; protein_id "XP_029642982.1"; exon_number "5";
NC_043007.1	Gnomon	CDS	19945863	19945868	.	+	0	gene_id "LOC115217425"; db_xref "GeneID:115217425"; gbkey "CDS"; gene "LOC115217425"; ID ""; gene_name "LOC115217425"; transcript_id "XM_029787122.2"; product "arpin"; protein_id "XP_029642982.1"; exon_number "6";
NC_043007.1	Gnomon	exon	19904407	19905072	.	+	.	gene_id "LOC115217425"; db_xref "GeneID:115217425"; gbkey "mRNA"; gene "LOC115217425"; ID ""; gene_name "LOC115217425"; transcript_id "XM_029787122.2"; product "arpin"; exon_number "1"; model_evidence "Supporting evidence includes similarity to: 4 Proteins, and 100% coverage of the annotated genomic feature by RNAseq alignments, including 46 samples with support for all annotated introns";
NC_043007.1	Gnomon	exon	19930377	19930452	.	+	.	gene_id "LOC115217425"; db_xref "GeneID:115217425"; gbkey "mRNA"; gene "LOC115217425"; ID ""; gene_name "LOC115217425"; transcript_id "XM_029787122.2"; product "arpin"; exon_number "2"; model_evidence "Supporting evidence includes similarity to: 4 Proteins, and 100% coverage of the annotated genomic feature by RNAseq alignments, including 46 samples with support for all annotated introns";
NC_043007.1	Gnomon	exon	19938300	19938432	.	+	.	gene_id "LOC115217425"; db_xref "GeneID:115217425"; gbkey "mRNA"; gene "LOC115217425"; ID ""; gene_name "LOC115217425"; transcript_id "XM_029787122.2"; product "arpin"; exon_number "3"; model_evidence "Supporting evidence includes similarity to: 4 Proteins, and 100% coverage of the annotated genomic feature by RNAseq alignments, including 46 samples with support for all annotated introns";
NC_043007.1	Gnomon	exon	19940770	19940991	.	+	.	gene_id "LOC115217425"; db_xref "GeneID:115217425"; gbkey "mRNA"; gene "LOC115217425"; ID ""; gene_name "LOC115217425"; transcript_id "XM_029787122.2"; product "arpin"; exon_number "4"; model_evidence "Supporting evidence includes similarity to: 4 Proteins, and 100% coverage of the annotated genomic feature by RNAseq alignments, including 46 samples with support for all annotated introns";
NC_043007.1	Gnomon	exon	19943000	19943172	.	+	.	gene_id "LOC115217425"; db_xref "GeneID:115217425"; gbkey "mRNA"; gene "LOC115217425"; ID ""; gene_name "LOC115217425"; transcript_id "XM_029787122.2"; product "arpin"; exon_number "5"; model_evidence "Supporting evidence includes similarity to: 4 Proteins, and 100% coverage of the annotated genomic feature by RNAseq alignments, including 46 samples with support for all annotated introns";
NC_043007.1	Gnomon	exon	19945863	19945913	.	+	.	gene_id "LOC115217425"; db_xref "GeneID:115217425"; gbkey "mRNA"; gene "LOC115217425"; ID ""; gene_name "LOC115217425"; transcript_id "XM_029787122.2"; product "arpin"; exon_number "6"; model_evidence "Supporting evidence includes similarity to: 4 Proteins, and 100% coverage of the annotated genomic feature by RNAseq alignments, including 46 samples with support for all annotated introns";
NC_043007.1	Gnomon	start_codon	19904981	19904983	.	+	0	gene_id "LOC115217425"; db_xref "GeneID:115217425"; gbkey "CDS"; gene "LOC115217425"; ID ""; gene_name "LOC115217425"; transcript_id "XM_029787122.2"; product "arpin"; protein_id "XP_029642982.1"; exon_number "1";
NC_043007.1	Gnomon	stop_codon	19945869	19945871	.	+	0	gene_id "LOC115217425"; db_xref "GeneID:115217425"; gbkey "CDS"; gene "LOC115217425"; ID ""; gene_name "LOC115217425"; transcript_id "XM_029787122.2"; product "arpin"; protein_id "XP_029642982.1"; exon_number "6";
NC_043007.1	Gnomon	gene	32850136	32865431	.	+	.	gene_id "LOC115217426"; db_xref "GeneID:115217426"; gbkey "Gene"; gene "LOC115217426"; gene_biotype "protein_coding"; ID ""; gene_name "LOC115217426";
NC_043007.1	PBRI	transcript	32850136	32865431	.	+	.	gene_id "LOC115217426"; ID ""; gene_name "LOC115217426"; transcript_id "G36210.1"; uniq_trans_id "G36210.1";
NC_043007.1	PBRI	exon	32850136	32850458	.	+	.	gene_id "LOC115217426"; ID ""; gene_name "LOC115217426"; transcript_id "G36210.1"; exon_number "1"; uniq_trans_id "G36210.1";
NC_043007.1	PBRI	exon	32856344	32856464	.	+	.	gene_id "LOC115217426"; ID ""; gene_name "LOC115217426"; transcript_id "G36210.1"; exon_number "2"; uniq_trans_id "G36210.1";
NC_043007.1	PBRI	exon	32863336	32865431	.	+	.	gene_id "LOC115217426"; ID ""; gene_name "LOC115217426"; transcript_id "G36210.1"; exon_number "3"; uniq_trans_id "G36210.1";
NC_043007.1	PBRI	transcript	32851697	32865429	.	+	.	gene_id "LOC115217426"; ID ""; gene_name "LOC115217426"; transcript_id "G36210.7"; uniq_trans_id "G36210.7";
NC_043007.1	PBRI	exon	32851697	32851833	.	+	.	gene_id "LOC115217426"; ID ""; gene_name "LOC115217426"; transcript_id "G36210.7"; exon_number "1"; uniq_trans_id "G36210.7";
NC_043007.1	PBRI	exon	32856344	32856464	.	+	.	gene_id "LOC115217426"; ID ""; gene_name "LOC115217426"; transcript_id "G36210.7"; exon_number "2"; uniq_trans_id "G36210.7";
NC_043007.1	PBRI	exon	32863336	32865429	.	+	.	gene_id "LOC115217426"; ID ""; gene_name "LOC115217426"; transcript_id "G36210.7"; exon_number "3"; uniq_trans_id "G36210.7";
NC_043007.1	Gnomon	transcript	32850156	32865427	.	+	.	gene_id "LOC115217426"; ID "XM_029787123.2"; gene_name "LOC115217426"; transcript_id "XM_029787123.2";
NC_043007.1	Gnomon	CDS	32850396	32850458	.	+	0	gene_id "LOC115217426"; db_xref "GeneID:115217426"; gbkey "CDS"; gene "LOC115217426"; ID ""; gene_name "LOC115217426"; transcript_id "XM_029787123.2"; product "enhancer of rudimentary homolog"; protein_id "XP_029642983.1"; exon_number "1";
NC_043007.1	Gnomon	CDS	32856106	32856193	.	+	0	gene_id "LOC115217426"; db_xref "GeneID:115217426"; gbkey "CDS"; gene "LOC115217426"; ID ""; gene_name "LOC115217426"; transcript_id "XM_029787123.2"; product "enhancer of rudimentary homolog"; protein_id "XP_029642983.1"; exon_number "2";
NC_043007.1	Gnomon	CDS	32856344	32856464	.	+	2	gene_id "LOC115217426"; db_xref "GeneID:115217426"; gbkey "CDS"; gene "LOC115217426"; ID ""; gene_name "LOC115217426"; transcript_id "XM_029787123.2"; product "enhancer of rudimentary homolog"; protein_id "XP_029642983.1"; exon_number "3";
NC_043007.1	Gnomon	CDS	32863336	32863426	.	+	1	gene_id "LOC115217426"; db_xref "GeneID:115217426"; gbkey "CDS"; gene "LOC115217426"; ID ""; gene_name "LOC115217426"; transcript_id "XM_029787123.2"; product "enhancer of rudimentary homolog"; protein_id "XP_029642983.1"; exon_number "4";
NC_043007.1	Gnomon	exon	32850156	32850458	.	+	.	gene_id "LOC115217426"; db_xref "GeneID:115217426"; gbkey "mRNA"; gene "LOC115217426"; ID ""; gene_name "LOC115217426"; transcript_id "XM_029787123.2"; product "enhancer of rudimentary homolog"; exon_number "1"; model_evidence "Supporting evidence includes similarity to: 22 Proteins, and 100% coverage of the annotated genomic feature by RNAseq alignments, including 44 samples with support for all annotated introns";
NC_043007.1	Gnomon	exon	32856106	32856193	.	+	.	gene_id "LOC115217426"; db_xref "GeneID:115217426"; gbkey "mRNA"; gene "LOC115217426"; ID ""; gene_name "LOC115217426"; transcript_id "XM_029787123.2"; product "enhancer of rudimentary homolog"; exon_number "2"; model_evidence "Supporting evidence includes similarity to: 22 Proteins, and 100% coverage of the annotated genomic feature by RNAseq alignments, including 44 samples with support for all annotated introns";
NC_043007.1	Gnomon	exon	32856344	32856464	.	+	.	gene_id "LOC115217426"; db_xref "GeneID:115217426"; gbkey "mRNA"; gene "LOC115217426"; ID ""; gene_name "LOC115217426"; transcript_id "XM_029787123.2"; product "enhancer of rudimentary homolog"; exon_number "3"; model_evidence "Supporting evidence includes similarity to: 22 Proteins, and 100% coverage of the annotated genomic feature by RNAseq alignments, including 44 samples with support for all annotated introns";
NC_043007.1	Gnomon	exon	32863336	32865427	.	+	.	gene_id "LOC115217426"; db_xref "GeneID:115217426"; gbkey "mRNA"; gene "LOC115217426"; ID ""; gene_name "LOC115217426"; transcript_id "XM_029787123.2"; product "enhancer of rudimentary homolog"; exon_number "4"; model_evidence "Supporting evidence includes similarity to: 22 Proteins, and 100% coverage of the annotated genomic feature by RNAseq alignments, including 44 samples with support for all annotated introns";
NC_043007.1	Gnomon	start_codon	32850396	32850398	.	+	0	gene_id "LOC115217426"; db_xref "GeneID:115217426"; gbkey "CDS"; gene "LOC115217426"; ID ""; gene_name "LOC115217426"; transcript_id "XM_029787123.2"; product "enhancer of rudimentary homolog"; protein_id "XP_029642983.1"; exon_number "1";
NC_043007.1	Gnomon	stop_codon	32863427	32863429	.	+	0	gene_id "LOC115217426"; db_xref "GeneID:115217426"; gbkey "CDS"; gene "LOC115217426"; ID ""; gene_name "LOC115217426"; transcript_id "XM_029787123.2"; product "enhancer of rudimentary homolog"; protein_id "XP_029642983.1"; exon_number "4";
NC_043007.1	Gnomon	gene	20339929	20357917	.	-	.	gene_id "LOC115217427"; db_xref "GeneID:115217427"; gbkey "Gene"; gene "LOC115217427"; gene_biotype "protein_coding"; ID ""; gene_name "LOC115217427";
NC_043007.1	Gnomon~FLAMseq	transcript	20339929	20357917	.	-	.	gene_id "LOC115217427"; ID "XM_029787124.2"; gene_name "LOC115217427"; transcript_id "FLAMseq_ext~XM_029787124.2"; three_prime_ext "6460";
NC_043007.1	Gnomon~FLAMseq	exon	20346389	20346480	.	-	.	gene_id "LOC115217427"; db_xref "GeneID:115217427"; gbkey "mRNA"; gene "LOC115217427"; ID ""; gene_name "LOC115217427"; transcript_id "FLAMseq_ext~XM_029787124.2"; product "alpha-ketoglutarate-dependent dioxygenase alkB homolog 6"; exon_number "7"; model_evidence "Supporting evidence includes similarity to: 8 Proteins, and 100% coverage of the annotated genomic feature by RNAseq alignments, including 42 samples with support for all annotated introns";
NC_043007.1	Gnomon~FLAMseq	exon	20348645	20348913	.	-	.	gene_id "LOC115217427"; db_xref "GeneID:115217427"; gbkey "mRNA"; gene "LOC115217427"; ID ""; gene_name "LOC115217427"; transcript_id "FLAMseq_ext~XM_029787124.2"; product "alpha-ketoglutarate-dependent dioxygenase alkB homolog 6"; exon_number "6"; model_evidence "Supporting evidence includes similarity to: 8 Proteins, and 100% coverage of the annotated genomic feature by RNAseq alignments, including 42 samples with support for all annotated introns";
NC_043007.1	Gnomon~FLAMseq	exon	20350023	20350145	.	-	.	gene_id "LOC115217427"; db_xref "GeneID:115217427"; gbkey "mRNA"; gene "LOC115217427"; ID ""; gene_name "LOC115217427"; transcript_id "FLAMseq_ext~XM_029787124.2"; product "alpha-ketoglutarate-dependent dioxygenase alkB homolog 6"; exon_number "5"; model_evidence "Supporting evidence includes similarity to: 8 Proteins, and 100% coverage of the annotated genomic feature by RNAseq alignments, including 42 samples with support for all annotated introns";
NC_043007.1	Gnomon~FLAMseq	exon	20350737	20350841	.	-	.	gene_id "LOC115217427"; db_xref "GeneID:115217427"; gbkey "mRNA"; gene "LOC115217427"; ID ""; gene_name "LOC115217427"; transcript_id "FLAMseq_ext~XM_029787124.2"; product "alpha-ketoglutarate-dependent dioxygenase alkB homolog 6"; exon_number "4"; model_evidence "Supporting evidence includes similarity to: 8 Proteins, and 100% coverage of the annotated genomic feature by RNAseq alignments, including 42 samples with support for all annotated introns";
NC_043007.1	Gnomon~FLAMseq	exon	20352051	20352097	.	-	.	gene_id "LOC115217427"; db_xref "GeneID:115217427"; gbkey "mRNA"; gene "LOC115217427"; ID ""; gene_name "LOC115217427"; transcript_id "FLAMseq_ext~XM_029787124.2"; product "alpha-ketoglutarate-dependent dioxygenase alkB homolog 6"; exon_number "3"; model_evidence "Supporting evidence includes similarity to: 8 Proteins, and 100% coverage of the annotated genomic feature by RNAseq alignments, including 42 samples with support for all annotated introns";
NC_043007.1	Gnomon~FLAMseq	exon	20352224	20352353	.	-	.	gene_id "LOC115217427"; db_xref "GeneID:115217427"; gbkey "mRNA"; gene "LOC115217427"; ID ""; gene_name "LOC115217427"; transcript_id "FLAMseq_ext~XM_029787124.2"; product "alpha-ketoglutarate-dependent dioxygenase alkB homolog 6"; exon_number "2"; model_evidence "Supporting evidence includes similarity to: 8 Proteins, and 100% coverage of the annotated genomic feature by RNAseq alignments, including 42 samples with support for all annotated introns";
NC_043007.1	Gnomon~FLAMseq	exon	20357788	20357917	.	-	.	gene_id "LOC115217427"; db_xref "GeneID:115217427"; gbkey "mRNA"; gene "LOC115217427"; ID ""; gene_name "LOC115217427"; transcript_id "FLAMseq_ext~XM_029787124.2"; product "alpha-ketoglutarate-dependent dioxygenase alkB homolog 6"; exon_number "1"; model_evidence "Supporting evidence includes similarity to: 8 Proteins, and 100% coverage of the annotated genomic feature by RNAseq alignments, including 42 samples with support for all annotated introns";
NC_043007.1	Gnomon~FLAMseq	exon	20339929	20346480	.	-	.	gene_id "LOC115217427"; db_xref "GeneID:115217427"; gbkey "mRNA"; gene "LOC115217427"; ID ""; gene_name "LOC115217427"; transcript_id "FLAMseq_ext~XM_029787124.2"; product ""; exon_number "7"; model_evidence "Supporting evidence includes similarity to: 8 Proteins, and 100% coverage of the annotated genomic feature by RNAseq alignments"; three_prime_ext "6460";
NC_043007.1	PBRI	transcript	20346397	20357855	.	-	.	gene_id "LOC115217427"; ID ""; gene_name "LOC115217427"; transcript_id "G35832.3"; uniq_trans_id "G35832.3";
NC_043007.1	PBRI	exon	20346397	20346480	.	-	.	gene_id "LOC115217427"; ID ""; gene_name "LOC115217427"; transcript_id "G35832.3"; exon_number "6"; uniq_trans_id "G35832.3";
NC_043007.1	PBRI	exon	20348645	20348913	.	-	.	gene_id "LOC115217427"; ID ""; gene_name "LOC115217427"; transcript_id "G35832.3"; exon_number "5"; uniq_trans_id "G35832.3";
NC_043007.1	PBRI	exon	20350023	20350145	.	-	.	gene_id "LOC115217427"; ID ""; gene_name "LOC115217427"; transcript_id "G35832.3"; exon_number "4"; uniq_trans_id "G35832.3";
NC_043007.1	PBRI	exon	20350737	20352097	.	-	.	gene_id "LOC115217427"; ID ""; gene_name "LOC115217427"; transcript_id "G35832.3"; exon_number "3"; uniq_trans_id "G35832.3";
NC_043007.1	PBRI	exon	20352224	20352353	.	-	.	gene_id "LOC115217427"; ID ""; gene_name "LOC115217427"; transcript_id "G35832.3"; exon_number "2"; uniq_trans_id "G35832.3";
NC_043007.1	PBRI	exon	20357788	20357855	.	-	.	gene_id "LOC115217427"; ID ""; gene_name "LOC115217427"; transcript_id "G35832.3"; exon_number "1"; uniq_trans_id "G35832.3";
NC_043007.1	Gnomon	transcript	20346389	20357917	.	-	.	gene_id "LOC115217427"; ID "XM_029787124.2"; gene_name "LOC115217427"; transcript_id "XM_029787124.2";
NC_043007.1	Gnomon	CDS	20348656	20348913	.	-	0	gene_id "LOC115217427"; db_xref "GeneID:115217427"; gbkey "CDS"; gene "LOC115217427"; ID ""; gene_name "LOC115217427"; transcript_id "XM_029787124.2"; product "alpha-ketoglutarate-dependent dioxygenase alkB homolog 6"; protein_id "XP_029642984.1"; exon_number "6";
NC_043007.1	Gnomon	CDS	20350023	20350145	.	-	0	gene_id "LOC115217427"; db_xref "GeneID:115217427"; gbkey "CDS"; gene "LOC115217427"; ID ""; gene_name "LOC115217427"; transcript_id "XM_029787124.2"; product "alpha-ketoglutarate-dependent dioxygenase alkB homolog 6"; protein_id "XP_029642984.1"; exon_number "5";
NC_043007.1	Gnomon	CDS	20350737	20350841	.	-	0	gene_id "LOC115217427"; db_xref "GeneID:115217427"; gbkey "CDS"; gene "LOC115217427"; ID ""; gene_name "LOC115217427"; transcript_id "XM_029787124.2"; product "alpha-ketoglutarate-dependent dioxygenase alkB homolog 6"; protein_id "XP_029642984.1"; exon_number "4";
NC_043007.1	Gnomon	CDS	20352051	20352097	.	-	2	gene_id "LOC115217427"; db_xref "GeneID:115217427"; gbkey "CDS"; gene "LOC115217427"; ID ""; gene_name "LOC115217427"; transcript_id "XM_029787124.2"; product "alpha-ketoglutarate-dependent dioxygenase alkB homolog 6"; protein_id "XP_029642984.1"; exon_number "3";
NC_043007.1	Gnomon	CDS	20352224	20352353	.	-	0	gene_id "LOC115217427"; db_xref "GeneID:115217427"; gbkey "CDS"; gene "LOC115217427"; ID ""; gene_name "LOC115217427"; transcript_id "XM_029787124.2"; product "alpha-ketoglutarate-dependent dioxygenase alkB homolog 6"; protein_id "XP_029642984.1"; exon_number "2";
NC_043007.1	Gnomon	CDS	20357788	20357817	.	-	0	gene_id "LOC115217427"; db_xref "GeneID:115217427"; gbkey "CDS"; gene "LOC115217427"; ID ""; gene_name "LOC115217427"; transcript_id "XM_029787124.2"; product "alpha-ketoglutarate-dependent dioxygenase alkB homolog 6"; protein_id "XP_029642984.1"; exon_number "1";
NC_043007.1	Gnomon	exon	20346389	20346480	.	-	.	gene_id "LOC115217427"; db_xref "GeneID:115217427"; gbkey "mRNA"; gene "LOC115217427"; ID ""; gene_name "LOC115217427"; transcript_id "XM_029787124.2"; product "alpha-ketoglutarate-dependent dioxygenase alkB homolog 6"; exon_number "7"; model_evidence "Supporting evidence includes similarity to: 8 Proteins, and 100% coverage of the annotated genomic feature by RNAseq alignments, including 42 samples with support for all annotated introns";
NC_043007.1	Gnomon	exon	20348645	20348913	.	-	.	gene_id "LOC115217427"; db_xref "GeneID:115217427"; gbkey "mRNA"; gene "LOC115217427"; ID ""; gene_name "LOC115217427"; transcript_id "XM_029787124.2"; product "alpha-ketoglutarate-dependent dioxygenase alkB homolog 6"; exon_number "6"; model_evidence "Supporting evidence includes similarity to: 8 Proteins, and 100% coverage of the annotated genomic feature by RNAseq alignments, including 42 samples with support for all annotated introns";
NC_043007.1	Gnomon	exon	20350023	20350145	.	-	.	gene_id "LOC115217427"; db_xref "GeneID:115217427"; gbkey "mRNA"; gene "LOC115217427"; ID ""; gene_name "LOC115217427"; transcript_id "XM_029787124.2"; product "alpha-ketoglutarate-dependent dioxygenase alkB homolog 6"; exon_number "5"; model_evidence "Supporting evidence includes similarity to: 8 Proteins, and 100% coverage of the annotated genomic feature by RNAseq alignments, including 42 samples with support for all annotated introns";
NC_043007.1	Gnomon	exon	20350737	20350841	.	-	.	gene_id "LOC115217427"; db_xref "GeneID:115217427"; gbkey "mRNA"; gene "LOC115217427"; ID ""; gene_name "LOC115217427"; transcript_id "XM_029787124.2"; product "alpha-ketoglutarate-dependent dioxygenase alkB homolog 6"; exon_number "4"; model_evidence "Supporting evidence includes similarity to: 8 Proteins, and 100% coverage of the annotated genomic feature by RNAseq alignments, including 42 samples with support for all annotated introns";
NC_043007.1	Gnomon	exon	20352051	20352097	.	-	.	gene_id "LOC115217427"; db_xref "GeneID:115217427"; gbkey "mRNA"; gene "LOC115217427"; ID ""; gene_name "LOC115217427"; transcript_id "XM_029787124.2"; product "alpha-ketoglutarate-dependent dioxygenase alkB homolog 6"; exon_number "3"; model_evidence "Supporting evidence includes similarity to: 8 Proteins, and 100% coverage of the annotated genomic feature by RNAseq alignments, including 42 samples with support for all annotated introns";
NC_043007.1	Gnomon	exon	20352224	20352353	.	-	.	gene_id "LOC115217427"; db_xref "GeneID:115217427"; gbkey "mRNA"; gene "LOC115217427"; ID ""; gene_name "LOC115217427"; transcript_id "XM_029787124.2"; product "alpha-ketoglutarate-dependent dioxygenase alkB homolog 6"; exon_number "2"; model_evidence "Supporting evidence includes similarity to: 8 Proteins, and 100% coverage of the annotated genomic feature by RNAseq alignments, including 42 samples with support for all annotated introns";
NC_043007.1	Gnomon	exon	20357788	20357917	.	-	.	gene_id "LOC115217427"; db_xref "GeneID:115217427"; gbkey "mRNA"; gene "LOC115217427"; ID ""; gene_name "LOC115217427"; transcript_id "XM_029787124.2"; product "alpha-ketoglutarate-dependent dioxygenase alkB homolog 6"; exon_number "1"; model_evidence "Supporting evidence includes similarity to: 8 Proteins, and 100% coverage of the annotated genomic feature by RNAseq alignments, including 42 samples with support for all annotated introns";
NC_043007.1	Gnomon	start_codon	20357815	20357817	.	-	0	gene_id "LOC115217427"; db_xref "GeneID:115217427"; gbkey "CDS"; gene "LOC115217427"; ID ""; gene_name "LOC115217427"; transcript_id "XM_029787124.2"; product "alpha-ketoglutarate-dependent dioxygenase alkB homolog 6"; protein_id "XP_029642984.1"; exon_number "1";
NC_043007.1	Gnomon	stop_codon	20348653	20348655	.	-	0	gene_id "LOC115217427"; db_xref "GeneID:115217427"; gbkey "CDS"; gene "LOC115217427"; ID ""; gene_name "LOC115217427"; transcript_id "XM_029787124.2"; product "alpha-ketoglutarate-dependent dioxygenase alkB homolog 6"; protein_id "XP_029642984.1"; exon_number "6";
NC_043007.1	Gnomon	gene	32265141	32325213	.	+	.	gene_id "LOC115217428"; db_xref "GeneID:115217428"; gbkey "Gene"; gene "LOC115217428"; gene_biotype "protein_coding"; ID ""; gene_name "LOC115217428";
NC_043007.1	PBRI~FLAMseq	transcript	32276600	32325213	.	+	.	gene_id "LOC115217428"; ID ""; gene_name "LOC115217428"; transcript_id "FLAMseq_ext~G36178.2"; uniq_trans_id "G36178.2"; three_prime_ext "86";
NC_043007.1	PBRI~FLAMseq	exon	32276600	32276721	.	+	.	gene_id "LOC115217428"; ID ""; gene_name "LOC115217428"; transcript_id "FLAMseq_ext~G36178.2"; exon_number "1"; uniq_trans_id "G36178.2";
NC_043007.1	PBRI~FLAMseq	exon	32298911	32299007	.	+	.	gene_id "LOC115217428"; ID ""; gene_name "LOC115217428"; transcript_id "FLAMseq_ext~G36178.2"; exon_number "2"; uniq_trans_id "G36178.2";
NC_043007.1	PBRI~FLAMseq	exon	32321730	32321854	.	+	.	gene_id "LOC115217428"; ID ""; gene_name "LOC115217428"; transcript_id "FLAMseq_ext~G36178.2"; exon_number "3"; uniq_trans_id "G36178.2";
NC_043007.1	PBRI~FLAMseq	exon	32323596	32325127	.	+	.	gene_id "LOC115217428"; ID ""; gene_name "LOC115217428"; transcript_id "FLAMseq_ext~G36178.2"; exon_number "4"; uniq_trans_id "G36178.2";
NC_043007.1	PBRI~FLAMseq	exon	32323596	32325213	.	+	.	gene_id "LOC115217428"; ID ""; gene_name "LOC115217428"; transcript_id "FLAMseq_ext~G36178.2"; exon_number "4"; uniq_trans_id "G36178.2"; three_prime_ext "86";
NC_043007.1	PBRI	transcript	32276600	32325127	.	+	.	gene_id "LOC115217428"; ID ""; gene_name "LOC115217428"; transcript_id "G36178.2"; uniq_trans_id "G36178.2";
NC_043007.1	PBRI	exon	32276600	32276721	.	+	.	gene_id "LOC115217428"; ID ""; gene_name "LOC115217428"; transcript_id "G36178.2"; exon_number "1"; uniq_trans_id "G36178.2";
NC_043007.1	PBRI	exon	32298911	32299007	.	+	.	gene_id "LOC115217428"; ID ""; gene_name "LOC115217428"; transcript_id "G36178.2"; exon_number "2"; uniq_trans_id "G36178.2";
NC_043007.1	PBRI	exon	32321730	32321854	.	+	.	gene_id "LOC115217428"; ID ""; gene_name "LOC115217428"; transcript_id "G36178.2"; exon_number "3"; uniq_trans_id "G36178.2";
NC_043007.1	PBRI	exon	32323596	32325127	.	+	.	gene_id "LOC115217428"; ID ""; gene_name "LOC115217428"; transcript_id "G36178.2"; exon_number "4"; uniq_trans_id "G36178.2";
NC_043007.1	PBRI	transcript	32276665	32324074	.	+	.	gene_id "LOC115217428"; ID ""; gene_name "LOC115217428"; transcript_id "G36178.4"; uniq_trans_id "G36178.4";
NC_043007.1	PBRI	exon	32276665	32276721	.	+	.	gene_id "LOC115217428"; ID ""; gene_name "LOC115217428"; transcript_id "G36178.4"; exon_number "1"; uniq_trans_id "G36178.4";
NC_043007.1	PBRI	exon	32298911	32299007	.	+	.	gene_id "LOC115217428"; ID ""; gene_name "LOC115217428"; transcript_id "G36178.4"; exon_number "2"; uniq_trans_id "G36178.4";
NC_043007.1	PBRI	exon	32321730	32321854	.	+	.	gene_id "LOC115217428"; ID ""; gene_name "LOC115217428"; transcript_id "G36178.4"; exon_number "3"; uniq_trans_id "G36178.4";
NC_043007.1	PBRI	exon	32323596	32324074	.	+	.	gene_id "LOC115217428"; ID ""; gene_name "LOC115217428"; transcript_id "G36178.4"; exon_number "4"; uniq_trans_id "G36178.4";
NC_043007.1	Gnomon	transcript	32265141	32325067	.	+	.	gene_id "LOC115217428"; ID "XM_029787125.2"; gene_name "LOC115217428"; transcript_id "XM_029787125.2";
NC_043007.1	Gnomon	CDS	32265153	32265162	.	+	0	gene_id "LOC115217428"; db_xref "GeneID:115217428"; gbkey "CDS"; gene "LOC115217428"; ID ""; gene_name "LOC115217428"; transcript_id "XM_029787125.2"; product "MOB kinase activator 2 isoform X2"; protein_id "XP_029642985.2"; exon_number "1";
NC_043007.1	Gnomon	CDS	32268698	32268701	.	+	2	gene_id "LOC115217428"; db_xref "GeneID:115217428"; gbkey "CDS"; gene "LOC115217428"; ID ""; gene_name "LOC115217428"; transcript_id "XM_029787125.2"; product "MOB kinase activator 2 isoform X2"; protein_id "XP_029642985.2"; exon_number "2";
NC_043007.1	Gnomon	CDS	32275059	32275061	.	+	1	gene_id "LOC115217428"; db_xref "GeneID:115217428"; gbkey "CDS"; gene "LOC115217428"; ID ""; gene_name "LOC115217428"; transcript_id "XM_029787125.2"; product "MOB kinase activator 2 isoform X2"; protein_id "XP_029642985.2"; exon_number "3";
NC_043007.1	Gnomon	CDS	32276555	32276721	.	+	1	gene_id "LOC115217428"; db_xref "GeneID:115217428"; gbkey "CDS"; gene "LOC115217428"; ID ""; gene_name "LOC115217428"; transcript_id "XM_029787125.2"; product "MOB kinase activator 2 isoform X2"; protein_id "XP_029642985.2"; exon_number "4";
NC_043007.1	Gnomon	CDS	32298911	32299007	.	+	2	gene_id "LOC115217428"; db_xref "GeneID:115217428"; gbkey "CDS"; gene "LOC115217428"; ID ""; gene_name "LOC115217428"; transcript_id "XM_029787125.2"; product "MOB kinase activator 2 isoform X2"; protein_id "XP_029642985.2"; exon_number "5";
NC_043007.1	Gnomon	CDS	32321730	32321854	.	+	1	gene_id "LOC115217428"; db_xref "GeneID:115217428"; gbkey "CDS"; gene "LOC115217428"; ID ""; gene_name "LOC115217428"; transcript_id "XM_029787125.2"; product "MOB kinase activator 2 isoform X2"; protein_id "XP_029642985.2"; exon_number "6";
NC_043007.1	Gnomon	CDS	32323596	32323975	.	+	2	gene_id "LOC115217428"; db_xref "GeneID:115217428"; gbkey "CDS"; gene "LOC115217428"; ID ""; gene_name "LOC115217428"; transcript_id "XM_029787125.2"; product "MOB kinase activator 2 isoform X2"; protein_id "XP_029642985.2"; exon_number "7";
NC_043007.1	Gnomon	exon	32265141	32265162	.	+	.	gene_id "LOC115217428"; db_xref "GeneID:115217428"; gbkey "mRNA"; gene "LOC115217428"; ID ""; gene_name "LOC115217428"; transcript_id "XM_029787125.2"; product "MOB kinase activator 2, transcript variant X2"; exon_number "1"; model_evidence "Supporting evidence includes similarity to: 6 Proteins, and 100% coverage of the annotated genomic feature by RNAseq alignments, including 43 samples with support for all annotated introns";
NC_043007.1	Gnomon	exon	32268698	32268701	.	+	.	gene_id "LOC115217428"; db_xref "GeneID:115217428"; gbkey "mRNA"; gene "LOC115217428"; ID ""; gene_name "LOC115217428"; transcript_id "XM_029787125.2"; product "MOB kinase activator 2, transcript variant X2"; exon_number "2"; model_evidence "Supporting evidence includes similarity to: 6 Proteins, and 100% coverage of the annotated genomic feature by RNAseq alignments, including 43 samples with support for all annotated introns";
NC_043007.1	Gnomon	exon	32275059	32275061	.	+	.	gene_id "LOC115217428"; db_xref "GeneID:115217428"; gbkey "mRNA"; gene "LOC115217428"; ID ""; gene_name "LOC115217428"; transcript_id "XM_029787125.2"; product "MOB kinase activator 2, transcript variant X2"; exon_number "3"; model_evidence "Supporting evidence includes similarity to: 6 Proteins, and 100% coverage of the annotated genomic feature by RNAseq alignments, including 43 samples with support for all annotated introns";
NC_043007.1	Gnomon	exon	32276555	32276721	.	+	.	gene_id "LOC115217428"; db_xref "GeneID:115217428"; gbkey "mRNA"; gene "LOC115217428"; ID ""; gene_name "LOC115217428"; transcript_id "XM_029787125.2"; product "MOB kinase activator 2, transcript variant X2"; exon_number "4"; model_evidence "Supporting evidence includes similarity to: 6 Proteins, and 100% coverage of the annotated genomic feature by RNAseq alignments, including 43 samples with support for all annotated introns";
```
