## Supplementary material for "Cell type diversity in a developing octopus brain": Supplementary Data 1.gtf (part 275 of 491)

```
NC_043007.1	Gnomon	exon	32298911	32299007	.	+	.	gene_id "LOC115217428"; db_xref "GeneID:115217428"; gbkey "mRNA"; gene "LOC115217428"; ID ""; gene_name "LOC115217428"; transcript_id "XM_029787125.2"; product "MOB kinase activator 2, transcript variant X2"; exon_number "5"; model_evidence "Supporting evidence includes similarity to: 6 Proteins, and 100% coverage of the annotated genomic feature by RNAseq alignments, including 43 samples with support for all annotated introns";
NC_043007.1	Gnomon	exon	32321730	32321854	.	+	.	gene_id "LOC115217428"; db_xref "GeneID:115217428"; gbkey "mRNA"; gene "LOC115217428"; ID ""; gene_name "LOC115217428"; transcript_id "XM_029787125.2"; product "MOB kinase activator 2, transcript variant X2"; exon_number "6"; model_evidence "Supporting evidence includes similarity to: 6 Proteins, and 100% coverage of the annotated genomic feature by RNAseq alignments, including 43 samples with support for all annotated introns";
NC_043007.1	Gnomon	exon	32323596	32325067	.	+	.	gene_id "LOC115217428"; db_xref "GeneID:115217428"; gbkey "mRNA"; gene "LOC115217428"; ID ""; gene_name "LOC115217428"; transcript_id "XM_029787125.2"; product "MOB kinase activator 2, transcript variant X2"; exon_number "7"; model_evidence "Supporting evidence includes similarity to: 6 Proteins, and 100% coverage of the annotated genomic feature by RNAseq alignments, including 43 samples with support for all annotated introns";
NC_043007.1	Gnomon	start_codon	32265153	32265155	.	+	0	gene_id "LOC115217428"; db_xref "GeneID:115217428"; gbkey "CDS"; gene "LOC115217428"; ID ""; gene_name "LOC115217428"; transcript_id "XM_029787125.2"; product "MOB kinase activator 2 isoform X2"; protein_id "XP_029642985.2"; exon_number "1";
NC_043007.1	Gnomon	stop_codon	32323976	32323978	.	+	0	gene_id "LOC115217428"; db_xref "GeneID:115217428"; gbkey "CDS"; gene "LOC115217428"; ID ""; gene_name "LOC115217428"; transcript_id "XM_029787125.2"; product "MOB kinase activator 2 isoform X2"; protein_id "XP_029642985.2"; exon_number "7";
NC_043007.1	Gnomon	transcript	32275639	32325067	.	+	.	gene_id "LOC115217428"; ID "XM_036507337.1"; gene_name "LOC115217428"; transcript_id "XM_036507337.1";
NC_043007.1	Gnomon	CDS	32275654	32275697	.	+	0	gene_id "LOC115217428"; db_xref "GeneID:115217428"; gbkey "CDS"; gene "LOC115217428"; ID ""; gene_name "LOC115217428"; transcript_id "XM_036507337.1"; product "MOB kinase activator 2 isoform X1"; protein_id "XP_036363230.1"; exon_number "1";
NC_043007.1	Gnomon	CDS	32276555	32276721	.	+	1	gene_id "LOC115217428"; db_xref "GeneID:115217428"; gbkey "CDS"; gene "LOC115217428"; ID ""; gene_name "LOC115217428"; transcript_id "XM_036507337.1"; product "MOB kinase activator 2 isoform X1"; protein_id "XP_036363230.1"; exon_number "2";
NC_043007.1	Gnomon	CDS	32298911	32299007	.	+	2	gene_id "LOC115217428"; db_xref "GeneID:115217428"; gbkey "CDS"; gene "LOC115217428"; ID ""; gene_name "LOC115217428"; transcript_id "XM_036507337.1"; product "MOB kinase activator 2 isoform X1"; protein_id "XP_036363230.1"; exon_number "3";
NC_043007.1	Gnomon	CDS	32321730	32321854	.	+	1	gene_id "LOC115217428"; db_xref "GeneID:115217428"; gbkey "CDS"; gene "LOC115217428"; ID ""; gene_name "LOC115217428"; transcript_id "XM_036507337.1"; product "MOB kinase activator 2 isoform X1"; protein_id "XP_036363230.1"; exon_number "4";
NC_043007.1	Gnomon	CDS	32323596	32323975	.	+	2	gene_id "LOC115217428"; db_xref "GeneID:115217428"; gbkey "CDS"; gene "LOC115217428"; ID ""; gene_name "LOC115217428"; transcript_id "XM_036507337.1"; product "MOB kinase activator 2 isoform X1"; protein_id "XP_036363230.1"; exon_number "5";
NC_043007.1	Gnomon	exon	32275639	32275697	.	+	.	gene_id "LOC115217428"; db_xref "GeneID:115217428"; gbkey "mRNA"; gene "LOC115217428"; ID ""; gene_name "LOC115217428"; transcript_id "XM_036507337.1"; product "MOB kinase activator 2, transcript variant X1"; exon_number "1"; model_evidence "Supporting evidence includes similarity to: 6 Proteins, and 100% coverage of the annotated genomic feature by RNAseq alignments, including 16 samples with support for all annotated introns";
NC_043007.1	Gnomon	exon	32276555	32276721	.	+	.	gene_id "LOC115217428"; db_xref "GeneID:115217428"; gbkey "mRNA"; gene "LOC115217428"; ID ""; gene_name "LOC115217428"; transcript_id "XM_036507337.1"; product "MOB kinase activator 2, transcript variant X1"; exon_number "2"; model_evidence "Supporting evidence includes similarity to: 6 Proteins, and 100% coverage of the annotated genomic feature by RNAseq alignments, including 16 samples with support for all annotated introns";
NC_043007.1	Gnomon	exon	32298911	32299007	.	+	.	gene_id "LOC115217428"; db_xref "GeneID:115217428"; gbkey "mRNA"; gene "LOC115217428"; ID ""; gene_name "LOC115217428"; transcript_id "XM_036507337.1"; product "MOB kinase activator 2, transcript variant X1"; exon_number "3"; model_evidence "Supporting evidence includes similarity to: 6 Proteins, and 100% coverage of the annotated genomic feature by RNAseq alignments, including 16 samples with support for all annotated introns";
NC_043007.1	Gnomon	exon	32321730	32321854	.	+	.	gene_id "LOC115217428"; db_xref "GeneID:115217428"; gbkey "mRNA"; gene "LOC115217428"; ID ""; gene_name "LOC115217428"; transcript_id "XM_036507337.1"; product "MOB kinase activator 2, transcript variant X1"; exon_number "4"; model_evidence "Supporting evidence includes similarity to: 6 Proteins, and 100% coverage of the annotated genomic feature by RNAseq alignments, including 16 samples with support for all annotated introns";
NC_043007.1	Gnomon	exon	32323596	32325067	.	+	.	gene_id "LOC115217428"; db_xref "GeneID:115217428"; gbkey "mRNA"; gene "LOC115217428"; ID ""; gene_name "LOC115217428"; transcript_id "XM_036507337.1"; product "MOB kinase activator 2, transcript variant X1"; exon_number "5"; model_evidence "Supporting evidence includes similarity to: 6 Proteins, and 100% coverage of the annotated genomic feature by RNAseq alignments, including 16 samples with support for all annotated introns";
NC_043007.1	Gnomon	start_codon	32275654	32275656	.	+	0	gene_id "LOC115217428"; db_xref "GeneID:115217428"; gbkey "CDS"; gene "LOC115217428"; ID ""; gene_name "LOC115217428"; transcript_id "XM_036507337.1"; product "MOB kinase activator 2 isoform X1"; protein_id "XP_036363230.1"; exon_number "1";
NC_043007.1	Gnomon	stop_codon	32323976	32323978	.	+	0	gene_id "LOC115217428"; db_xref "GeneID:115217428"; gbkey "CDS"; gene "LOC115217428"; ID ""; gene_name "LOC115217428"; transcript_id "XM_036507337.1"; product "MOB kinase activator 2 isoform X1"; protein_id "XP_036363230.1"; exon_number "5";
NC_043007.1	Gnomon	gene	20056452	20088473	.	+	.	gene_id "LOC115217429"; db_xref "GeneID:115217429"; gbkey "Gene"; gene "LOC115217429"; gene_biotype "protein_coding"; ID ""; gene_name "LOC115217429";
NC_043007.1	Gnomon~FLAMseq~Covext	transcript	20056466	20088473	.	+	.	gene_id "LOC115217429"; ID "XM_029787126.2"; gene_name "LOC115217429"; transcript_id "Covext~FLAMseq_ext~XM_029787126.2"; three_prime_ext "494";
NC_043007.1	Covext	exon	20056466	20057094	.	+	.	gene_id "LOC115217429"; db_xref "GeneID:115217429"; gbkey "mRNA"; gene "LOC115217429"; ID ""; gene_name "LOC115217429"; transcript_id "Covext~FLAMseq_ext~XM_029787126.2"; product "uncharacterized LOC115217429, transcript variant X2"; exon_number "1"; model_evidence "Supporting evidence includes similarity to: 100% coverage of the annotated genomic feature by RNAseq alignments, including 35 samples with support for all annotated introns";
NC_043007.1	Covext	exon	20060400	20060468	.	+	.	gene_id "LOC115217429"; db_xref "GeneID:115217429"; gbkey "mRNA"; gene "LOC115217429"; ID ""; gene_name "LOC115217429"; transcript_id "Covext~FLAMseq_ext~XM_029787126.2"; product "uncharacterized LOC115217429, transcript variant X2"; exon_number "2"; model_evidence "Supporting evidence includes similarity to: 100% coverage of the annotated genomic feature by RNAseq alignments, including 35 samples with support for all annotated introns";
NC_043007.1	Covext	exon	20061120	20061211	.	+	.	gene_id "LOC115217429"; db_xref "GeneID:115217429"; gbkey "mRNA"; gene "LOC115217429"; ID ""; gene_name "LOC115217429"; transcript_id "Covext~FLAMseq_ext~XM_029787126.2"; product "uncharacterized LOC115217429, transcript variant X2"; exon_number "3"; model_evidence "Supporting evidence includes similarity to: 100% coverage of the annotated genomic feature by RNAseq alignments, including 35 samples with support for all annotated introns";
NC_043007.1	Covext	exon	20062272	20062418	.	+	.	gene_id "LOC115217429"; db_xref "GeneID:115217429"; gbkey "mRNA"; gene "LOC115217429"; ID ""; gene_name "LOC115217429"; transcript_id "Covext~FLAMseq_ext~XM_029787126.2"; product "uncharacterized LOC115217429, transcript variant X2"; exon_number "4"; model_evidence "Supporting evidence includes similarity to: 100% coverage of the annotated genomic feature by RNAseq alignments, including 35 samples with support for all annotated introns";
NC_043007.1	Covext	exon	20064705	20064853	.	+	.	gene_id "LOC115217429"; db_xref "GeneID:115217429"; gbkey "mRNA"; gene "LOC115217429"; ID ""; gene_name "LOC115217429"; transcript_id "Covext~FLAMseq_ext~XM_029787126.2"; product "uncharacterized LOC115217429, transcript variant X2"; exon_number "5"; model_evidence "Supporting evidence includes similarity to: 100% coverage of the annotated genomic feature by RNAseq alignments, including 35 samples with support for all annotated introns";
NC_043007.1	Covext	exon	20068069	20068164	.	+	.	gene_id "LOC115217429"; db_xref "GeneID:115217429"; gbkey "mRNA"; gene "LOC115217429"; ID ""; gene_name "LOC115217429"; transcript_id "Covext~FLAMseq_ext~XM_029787126.2"; product "uncharacterized LOC115217429, transcript variant X2"; exon_number "6"; model_evidence "Supporting evidence includes similarity to: 100% coverage of the annotated genomic feature by RNAseq alignments, including 35 samples with support for all annotated introns";
NC_043007.1	Covext	exon	20075446	20075499	.	+	.	gene_id "LOC115217429"; db_xref "GeneID:115217429"; gbkey "mRNA"; gene "LOC115217429"; ID ""; gene_name "LOC115217429"; transcript_id "Covext~FLAMseq_ext~XM_029787126.2"; product "uncharacterized LOC115217429, transcript variant X2"; exon_number "7"; model_evidence "Supporting evidence includes similarity to: 100% coverage of the annotated genomic feature by RNAseq alignments, including 35 samples with support for all annotated introns";
NC_043007.1	Covext	exon	20077086	20077252	.	+	.	gene_id "LOC115217429"; db_xref "GeneID:115217429"; gbkey "mRNA"; gene "LOC115217429"; ID ""; gene_name "LOC115217429"; transcript_id "Covext~FLAMseq_ext~XM_029787126.2"; product "uncharacterized LOC115217429, transcript variant X2"; exon_number "8"; model_evidence "Supporting evidence includes similarity to: 100% coverage of the annotated genomic feature by RNAseq alignments, including 35 samples with support for all annotated introns";
NC_043007.1	Covext	exon	20085031	20085133	.	+	.	gene_id "LOC115217429"; db_xref "GeneID:115217429"; gbkey "mRNA"; gene "LOC115217429"; ID ""; gene_name "LOC115217429"; transcript_id "Covext~FLAMseq_ext~XM_029787126.2"; product "uncharacterized LOC115217429, transcript variant X2"; exon_number "9"; model_evidence "Supporting evidence includes similarity to: 100% coverage of the annotated genomic feature by RNAseq alignments, including 35 samples with support for all annotated introns";
NC_043007.1	Covext	exon	20086738	20087205	.	+	.	gene_id "LOC115217429"; db_xref "GeneID:115217429"; gbkey "mRNA"; gene "LOC115217429"; ID ""; gene_name "LOC115217429"; transcript_id "Covext~FLAMseq_ext~XM_029787126.2"; product "uncharacterized LOC115217429, transcript variant X2"; exon_number "10"; model_evidence "Supporting evidence includes similarity to: 100% coverage of the annotated genomic feature by RNAseq alignments, including 35 samples with support for all annotated introns";
NC_043007.1	Covext	exon	20086738	20087699	.	+	.	gene_id "LOC115217429"; db_xref "GeneID:115217429"; gbkey "mRNA"; gene "LOC115217429"; ID ""; gene_name "LOC115217429"; transcript_id "Covext~FLAMseq_ext~XM_029787126.2"; product "uncharacterized LOC115217429"; exon_number "10"; model_evidence "Supporting evidence includes similarity to: 100% coverage of the annotated genomic feature by RNAseq alignments"; three_prime_ext "494";
NC_043007.1	Covext	exon	20086738	20088473	.	+	.	gene_id "LOC115217429"; db_xref "GeneID:115217429"; gbkey "mRNA"; gene "LOC115217429"; ID ""; gene_name "LOC115217429"; transcript_id "Covext~FLAMseq_ext~XM_029787126.2"; product "uncharacterized LOC115217429"; exon_number "10"; model_evidence "Supporting evidence includes similarity to: 100% coverage of the annotated genomic feature by RNAseq alignments"; three_prime_ext "774";
NC_043007.1	Gnomon~FLAMseq	transcript	20056466	20087699	.	+	.	gene_id "LOC115217429"; ID "XM_029787126.2"; gene_name "LOC115217429"; transcript_id "FLAMseq_ext~XM_029787126.2"; three_prime_ext "494";
NC_043007.1	Gnomon~FLAMseq	exon	20056466	20057094	.	+	.	gene_id "LOC115217429"; db_xref "GeneID:115217429"; gbkey "mRNA"; gene "LOC115217429"; ID ""; gene_name "LOC115217429"; transcript_id "FLAMseq_ext~XM_029787126.2"; product "uncharacterized LOC115217429, transcript variant X2"; exon_number "1"; model_evidence "Supporting evidence includes similarity to: 100% coverage of the annotated genomic feature by RNAseq alignments, including 35 samples with support for all annotated introns";
NC_043007.1	Gnomon~FLAMseq	exon	20060400	20060468	.	+	.	gene_id "LOC115217429"; db_xref "GeneID:115217429"; gbkey "mRNA"; gene "LOC115217429"; ID ""; gene_name "LOC115217429"; transcript_id "FLAMseq_ext~XM_029787126.2"; product "uncharacterized LOC115217429, transcript variant X2"; exon_number "2"; model_evidence "Supporting evidence includes similarity to: 100% coverage of the annotated genomic feature by RNAseq alignments, including 35 samples with support for all annotated introns";
NC_043007.1	Gnomon~FLAMseq	exon	20061120	20061211	.	+	.	gene_id "LOC115217429"; db_xref "GeneID:115217429"; gbkey "mRNA"; gene "LOC115217429"; ID ""; gene_name "LOC115217429"; transcript_id "FLAMseq_ext~XM_029787126.2"; product "uncharacterized LOC115217429, transcript variant X2"; exon_number "3"; model_evidence "Supporting evidence includes similarity to: 100% coverage of the annotated genomic feature by RNAseq alignments, including 35 samples with support for all annotated introns";
NC_043007.1	Gnomon~FLAMseq	exon	20062272	20062418	.	+	.	gene_id "LOC115217429"; db_xref "GeneID:115217429"; gbkey "mRNA"; gene "LOC115217429"; ID ""; gene_name "LOC115217429"; transcript_id "FLAMseq_ext~XM_029787126.2"; product "uncharacterized LOC115217429, transcript variant X2"; exon_number "4"; model_evidence "Supporting evidence includes similarity to: 100% coverage of the annotated genomic feature by RNAseq alignments, including 35 samples with support for all annotated introns";
NC_043007.1	Gnomon~FLAMseq	exon	20064705	20064853	.	+	.	gene_id "LOC115217429"; db_xref "GeneID:115217429"; gbkey "mRNA"; gene "LOC115217429"; ID ""; gene_name "LOC115217429"; transcript_id "FLAMseq_ext~XM_029787126.2"; product "uncharacterized LOC115217429, transcript variant X2"; exon_number "5"; model_evidence "Supporting evidence includes similarity to: 100% coverage of the annotated genomic feature by RNAseq alignments, including 35 samples with support for all annotated introns";
NC_043007.1	Gnomon~FLAMseq	exon	20068069	20068164	.	+	.	gene_id "LOC115217429"; db_xref "GeneID:115217429"; gbkey "mRNA"; gene "LOC115217429"; ID ""; gene_name "LOC115217429"; transcript_id "FLAMseq_ext~XM_029787126.2"; product "uncharacterized LOC115217429, transcript variant X2"; exon_number "6"; model_evidence "Supporting evidence includes similarity to: 100% coverage of the annotated genomic feature by RNAseq alignments, including 35 samples with support for all annotated introns";
NC_043007.1	Gnomon~FLAMseq	exon	20075446	20075499	.	+	.	gene_id "LOC115217429"; db_xref "GeneID:115217429"; gbkey "mRNA"; gene "LOC115217429"; ID ""; gene_name "LOC115217429"; transcript_id "FLAMseq_ext~XM_029787126.2"; product "uncharacterized LOC115217429, transcript variant X2"; exon_number "7"; model_evidence "Supporting evidence includes similarity to: 100% coverage of the annotated genomic feature by RNAseq alignments, including 35 samples with support for all annotated introns";
NC_043007.1	Gnomon~FLAMseq	exon	20077086	20077252	.	+	.	gene_id "LOC115217429"; db_xref "GeneID:115217429"; gbkey "mRNA"; gene "LOC115217429"; ID ""; gene_name "LOC115217429"; transcript_id "FLAMseq_ext~XM_029787126.2"; product "uncharacterized LOC115217429, transcript variant X2"; exon_number "8"; model_evidence "Supporting evidence includes similarity to: 100% coverage of the annotated genomic feature by RNAseq alignments, including 35 samples with support for all annotated introns";
NC_043007.1	Gnomon~FLAMseq	exon	20085031	20085133	.	+	.	gene_id "LOC115217429"; db_xref "GeneID:115217429"; gbkey "mRNA"; gene "LOC115217429"; ID ""; gene_name "LOC115217429"; transcript_id "FLAMseq_ext~XM_029787126.2"; product "uncharacterized LOC115217429, transcript variant X2"; exon_number "9"; model_evidence "Supporting evidence includes similarity to: 100% coverage of the annotated genomic feature by RNAseq alignments, including 35 samples with support for all annotated introns";
NC_043007.1	Gnomon~FLAMseq	exon	20086738	20087205	.	+	.	gene_id "LOC115217429"; db_xref "GeneID:115217429"; gbkey "mRNA"; gene "LOC115217429"; ID ""; gene_name "LOC115217429"; transcript_id "FLAMseq_ext~XM_029787126.2"; product "uncharacterized LOC115217429, transcript variant X2"; exon_number "10"; model_evidence "Supporting evidence includes similarity to: 100% coverage of the annotated genomic feature by RNAseq alignments, including 35 samples with support for all annotated introns";
NC_043007.1	Gnomon~FLAMseq	exon	20086738	20087699	.	+	.	gene_id "LOC115217429"; db_xref "GeneID:115217429"; gbkey "mRNA"; gene "LOC115217429"; ID ""; gene_name "LOC115217429"; transcript_id "FLAMseq_ext~XM_029787126.2"; product "uncharacterized LOC115217429"; exon_number "10"; model_evidence "Supporting evidence includes similarity to: 100% coverage of the annotated genomic feature by RNAseq alignments"; three_prime_ext "494";
NC_043007.1	Gnomon	transcript	20056466	20087205	.	+	.	gene_id "LOC115217429"; ID "XM_029787126.2"; gene_name "LOC115217429"; transcript_id "XM_029787126.2";
NC_043007.1	Gnomon	CDS	20064767	20064853	.	+	0	gene_id "LOC115217429"; db_xref "GeneID:115217429"; gbkey "CDS"; gene "LOC115217429"; ID ""; gene_name "LOC115217429"; transcript_id "XM_029787126.2"; product "uncharacterized protein LOC115217429 isoform X1"; protein_id "XP_029642986.1"; exon_number "5";
NC_043007.1	Gnomon	CDS	20068069	20068164	.	+	0	gene_id "LOC115217429"; db_xref "GeneID:115217429"; gbkey "CDS"; gene "LOC115217429"; ID ""; gene_name "LOC115217429"; transcript_id "XM_029787126.2"; product "uncharacterized protein LOC115217429 isoform X1"; protein_id "XP_029642986.1"; exon_number "6";
NC_043007.1	Gnomon	CDS	20075446	20075499	.	+	0	gene_id "LOC115217429"; db_xref "GeneID:115217429"; gbkey "CDS"; gene "LOC115217429"; ID ""; gene_name "LOC115217429"; transcript_id "XM_029787126.2"; product "uncharacterized protein LOC115217429 isoform X1"; protein_id "XP_029642986.1"; exon_number "7";
NC_043007.1	Gnomon	CDS	20077086	20077252	.	+	0	gene_id "LOC115217429"; db_xref "GeneID:115217429"; gbkey "CDS"; gene "LOC115217429"; ID ""; gene_name "LOC115217429"; transcript_id "XM_029787126.2"; product "uncharacterized protein LOC115217429 isoform X1"; protein_id "XP_029642986.1"; exon_number "8";
NC_043007.1	Gnomon	CDS	20085031	20085133	.	+	1	gene_id "LOC115217429"; db_xref "GeneID:115217429"; gbkey "CDS"; gene "LOC115217429"; ID ""; gene_name "LOC115217429"; transcript_id "XM_029787126.2"; product "uncharacterized protein LOC115217429 isoform X1"; protein_id "XP_029642986.1"; exon_number "9";
NC_043007.1	Gnomon	CDS	20086738	20086833	.	+	0	gene_id "LOC115217429"; db_xref "GeneID:115217429"; gbkey "CDS"; gene "LOC115217429"; ID ""; gene_name "LOC115217429"; transcript_id "XM_029787126.2"; product "uncharacterized protein LOC115217429 isoform X1"; protein_id "XP_029642986.1"; exon_number "10";
NC_043007.1	Gnomon	exon	20056466	20057094	.	+	.	gene_id "LOC115217429"; db_xref "GeneID:115217429"; gbkey "mRNA"; gene "LOC115217429"; ID ""; gene_name "LOC115217429"; transcript_id "XM_029787126.2"; product "uncharacterized LOC115217429, transcript variant X2"; exon_number "1"; model_evidence "Supporting evidence includes similarity to: 100% coverage of the annotated genomic feature by RNAseq alignments, including 35 samples with support for all annotated introns";
NC_043007.1	Gnomon	exon	20060400	20060468	.	+	.	gene_id "LOC115217429"; db_xref "GeneID:115217429"; gbkey "mRNA"; gene "LOC115217429"; ID ""; gene_name "LOC115217429"; transcript_id "XM_029787126.2"; product "uncharacterized LOC115217429, transcript variant X2"; exon_number "2"; model_evidence "Supporting evidence includes similarity to: 100% coverage of the annotated genomic feature by RNAseq alignments, including 35 samples with support for all annotated introns";
NC_043007.1	Gnomon	exon	20061120	20061211	.	+	.	gene_id "LOC115217429"; db_xref "GeneID:115217429"; gbkey "mRNA"; gene "LOC115217429"; ID ""; gene_name "LOC115217429"; transcript_id "XM_029787126.2"; product "uncharacterized LOC115217429, transcript variant X2"; exon_number "3"; model_evidence "Supporting evidence includes similarity to: 100% coverage of the annotated genomic feature by RNAseq alignments, including 35 samples with support for all annotated introns";
NC_043007.1	Gnomon	exon	20062272	20062418	.	+	.	gene_id "LOC115217429"; db_xref "GeneID:115217429"; gbkey "mRNA"; gene "LOC115217429"; ID ""; gene_name "LOC115217429"; transcript_id "XM_029787126.2"; product "uncharacterized LOC115217429, transcript variant X2"; exon_number "4"; model_evidence "Supporting evidence includes similarity to: 100% coverage of the annotated genomic feature by RNAseq alignments, including 35 samples with support for all annotated introns";
NC_043007.1	Gnomon	exon	20064705	20064853	.	+	.	gene_id "LOC115217429"; db_xref "GeneID:115217429"; gbkey "mRNA"; gene "LOC115217429"; ID ""; gene_name "LOC115217429"; transcript_id "XM_029787126.2"; product "uncharacterized LOC115217429, transcript variant X2"; exon_number "5"; model_evidence "Supporting evidence includes similarity to: 100% coverage of the annotated genomic feature by RNAseq alignments, including 35 samples with support for all annotated introns";
NC_043007.1	Gnomon	exon	20068069	20068164	.	+	.	gene_id "LOC115217429"; db_xref "GeneID:115217429"; gbkey "mRNA"; gene "LOC115217429"; ID ""; gene_name "LOC115217429"; transcript_id "XM_029787126.2"; product "uncharacterized LOC115217429, transcript variant X2"; exon_number "6"; model_evidence "Supporting evidence includes similarity to: 100% coverage of the annotated genomic feature by RNAseq alignments, including 35 samples with support for all annotated introns";
NC_043007.1	Gnomon	exon	20075446	20075499	.	+	.	gene_id "LOC115217429"; db_xref "GeneID:115217429"; gbkey "mRNA"; gene "LOC115217429"; ID ""; gene_name "LOC115217429"; transcript_id "XM_029787126.2"; product "uncharacterized LOC115217429, transcript variant X2"; exon_number "7"; model_evidence "Supporting evidence includes similarity to: 100% coverage of the annotated genomic feature by RNAseq alignments, including 35 samples with support for all annotated introns";
NC_043007.1	Gnomon	exon	20077086	20077252	.	+	.	gene_id "LOC115217429"; db_xref "GeneID:115217429"; gbkey "mRNA"; gene "LOC115217429"; ID ""; gene_name "LOC115217429"; transcript_id "XM_029787126.2"; product "uncharacterized LOC115217429, transcript variant X2"; exon_number "8"; model_evidence "Supporting evidence includes similarity to: 100% coverage of the annotated genomic feature by RNAseq alignments, including 35 samples with support for all annotated introns";
NC_043007.1	Gnomon	exon	20085031	20085133	.	+	.	gene_id "LOC115217429"; db_xref "GeneID:115217429"; gbkey "mRNA"; gene "LOC115217429"; ID ""; gene_name "LOC115217429"; transcript_id "XM_029787126.2"; product "uncharacterized LOC115217429, transcript variant X2"; exon_number "9"; model_evidence "Supporting evidence includes similarity to: 100% coverage of the annotated genomic feature by RNAseq alignments, including 35 samples with support for all annotated introns";
NC_043007.1	Gnomon	exon	20086738	20087205	.	+	.	gene_id "LOC115217429"; db_xref "GeneID:115217429"; gbkey "mRNA"; gene "LOC115217429"; ID ""; gene_name "LOC115217429"; transcript_id "XM_029787126.2"; product "uncharacterized LOC115217429, transcript variant X2"; exon_number "10"; model_evidence "Supporting evidence includes similarity to: 100% coverage of the annotated genomic feature by RNAseq alignments, including 35 samples with support for all annotated introns";
NC_043007.1	Gnomon	start_codon	20064767	20064769	.	+	0	gene_id "LOC115217429"; db_xref "GeneID:115217429"; gbkey "CDS"; gene "LOC115217429"; ID ""; gene_name "LOC115217429"; transcript_id "XM_029787126.2"; product "uncharacterized protein LOC115217429 isoform X1"; protein_id "XP_029642986.1"; exon_number "5";
NC_043007.1	Gnomon	stop_codon	20086834	20086836	.	+	0	gene_id "LOC115217429"; db_xref "GeneID:115217429"; gbkey "CDS"; gene "LOC115217429"; ID ""; gene_name "LOC115217429"; transcript_id "XM_029787126.2"; product "uncharacterized protein LOC115217429 isoform X1"; protein_id "XP_029642986.1"; exon_number "10";
NC_043007.1	Gnomon	transcript	20056458	20086876	.	+	.	gene_id "LOC115217429"; ID "XM_036507175.1"; gene_name "LOC115217429"; transcript_id "XM_036507175.1";
NC_043007.1	Gnomon	CDS	20064767	20064853	.	+	0	gene_id "LOC115217429"; db_xref "GeneID:115217429"; gbkey "CDS"; gene "LOC115217429"; ID ""; gene_name "LOC115217429"; transcript_id "XM_036507175.1"; product "uncharacterized protein LOC115217429 isoform X1"; protein_id "XP_036363068.1"; exon_number "4";
NC_043007.1	Gnomon	CDS	20068069	20068164	.	+	0	gene_id "LOC115217429"; db_xref "GeneID:115217429"; gbkey "CDS"; gene "LOC115217429"; ID ""; gene_name "LOC115217429"; transcript_id "XM_036507175.1"; product "uncharacterized protein LOC115217429 isoform X1"; protein_id "XP_036363068.1"; exon_number "5";
NC_043007.1	Gnomon	CDS	20075446	20075499	.	+	0	gene_id "LOC115217429"; db_xref "GeneID:115217429"; gbkey "CDS"; gene "LOC115217429"; ID ""; gene_name "LOC115217429"; transcript_id "XM_036507175.1"; product "uncharacterized protein LOC115217429 isoform X1"; protein_id "XP_036363068.1"; exon_number "6";
NC_043007.1	Gnomon	CDS	20077086	20077252	.	+	0	gene_id "LOC115217429"; db_xref "GeneID:115217429"; gbkey "CDS"; gene "LOC115217429"; ID ""; gene_name "LOC115217429"; transcript_id "XM_036507175.1"; product "uncharacterized protein LOC115217429 isoform X1"; protein_id "XP_036363068.1"; exon_number "7";
NC_043007.1	Gnomon	CDS	20085031	20085133	.	+	1	gene_id "LOC115217429"; db_xref "GeneID:115217429"; gbkey "CDS"; gene "LOC115217429"; ID ""; gene_name "LOC115217429"; transcript_id "XM_036507175.1"; product "uncharacterized protein LOC115217429 isoform X1"; protein_id "XP_036363068.1"; exon_number "8";
NC_043007.1	Gnomon	CDS	20086738	20086833	.	+	0	gene_id "LOC115217429"; db_xref "GeneID:115217429"; gbkey "CDS"; gene "LOC115217429"; ID ""; gene_name "LOC115217429"; transcript_id "XM_036507175.1"; product "uncharacterized protein LOC115217429 isoform X1"; protein_id "XP_036363068.1"; exon_number "9";
NC_043007.1	Gnomon	exon	20056458	20057094	.	+	.	gene_id "LOC115217429"; db_xref "GeneID:115217429"; gbkey "mRNA"; gene "LOC115217429"; ID ""; gene_name "LOC115217429"; transcript_id "XM_036507175.1"; product "uncharacterized LOC115217429, transcript variant X1"; exon_number "1"; model_evidence "Supporting evidence includes similarity to: 100% coverage of the annotated genomic feature by RNAseq alignments, including 3 samples with support for all annotated introns";
NC_043007.1	Gnomon	exon	20060400	20060468	.	+	.	gene_id "LOC115217429"; db_xref "GeneID:115217429"; gbkey "mRNA"; gene "LOC115217429"; ID ""; gene_name "LOC115217429"; transcript_id "XM_036507175.1"; product "uncharacterized LOC115217429, transcript variant X1"; exon_number "2"; model_evidence "Supporting evidence includes similarity to: 100% coverage of the annotated genomic feature by RNAseq alignments, including 3 samples with support for all annotated introns";
NC_043007.1	Gnomon	exon	20061120	20061211	.	+	.	gene_id "LOC115217429"; db_xref "GeneID:115217429"; gbkey "mRNA"; gene "LOC115217429"; ID ""; gene_name "LOC115217429"; transcript_id "XM_036507175.1"; product "uncharacterized LOC115217429, transcript variant X1"; exon_number "3"; model_evidence "Supporting evidence includes similarity to: 100% coverage of the annotated genomic feature by RNAseq alignments, including 3 samples with support for all annotated introns";
NC_043007.1	Gnomon	exon	20064705	20064853	.	+	.	gene_id "LOC115217429"; db_xref "GeneID:115217429"; gbkey "mRNA"; gene "LOC115217429"; ID ""; gene_name "LOC115217429"; transcript_id "XM_036507175.1"; product "uncharacterized LOC115217429, transcript variant X1"; exon_number "4"; model_evidence "Supporting evidence includes similarity to: 100% coverage of the annotated genomic feature by RNAseq alignments, including 3 samples with support for all annotated introns";
NC_043007.1	Gnomon	exon	20068069	20068164	.	+	.	gene_id "LOC115217429"; db_xref "GeneID:115217429"; gbkey "mRNA"; gene "LOC115217429"; ID ""; gene_name "LOC115217429"; transcript_id "XM_036507175.1"; product "uncharacterized LOC115217429, transcript variant X1"; exon_number "5"; model_evidence "Supporting evidence includes similarity to: 100% coverage of the annotated genomic feature by RNAseq alignments, including 3 samples with support for all annotated introns";
NC_043007.1	Gnomon	exon	20075446	20075499	.	+	.	gene_id "LOC115217429"; db_xref "GeneID:115217429"; gbkey "mRNA"; gene "LOC115217429"; ID ""; gene_name "LOC115217429"; transcript_id "XM_036507175.1"; product "uncharacterized LOC115217429, transcript variant X1"; exon_number "6"; model_evidence "Supporting evidence includes similarity to: 100% coverage of the annotated genomic feature by RNAseq alignments, including 3 samples with support for all annotated introns";
NC_043007.1	Gnomon	exon	20077086	20077252	.	+	.	gene_id "LOC115217429"; db_xref "GeneID:115217429"; gbkey "mRNA"; gene "LOC115217429"; ID ""; gene_name "LOC115217429"; transcript_id "XM_036507175.1"; product "uncharacterized LOC115217429, transcript variant X1"; exon_number "7"; model_evidence "Supporting evidence includes similarity to: 100% coverage of the annotated genomic feature by RNAseq alignments, including 3 samples with support for all annotated introns";
NC_043007.1	Gnomon	exon	20085031	20085133	.	+	.	gene_id "LOC115217429"; db_xref "GeneID:115217429"; gbkey "mRNA"; gene "LOC115217429"; ID ""; gene_name "LOC115217429"; transcript_id "XM_036507175.1"; product "uncharacterized LOC115217429, transcript variant X1"; exon_number "8"; model_evidence "Supporting evidence includes similarity to: 100% coverage of the annotated genomic feature by RNAseq alignments, including 3 samples with support for all annotated introns";
NC_043007.1	Gnomon	exon	20086738	20086876	.	+	.	gene_id "LOC115217429"; db_xref "GeneID:115217429"; gbkey "mRNA"; gene "LOC115217429"; ID ""; gene_name "LOC115217429"; transcript_id "XM_036507175.1"; product "uncharacterized LOC115217429, transcript variant X1"; exon_number "9"; model_evidence "Supporting evidence includes similarity to: 100% coverage of the annotated genomic feature by RNAseq alignments, including 3 samples with support for all annotated introns";
NC_043007.1	Gnomon	start_codon	20064767	20064769	.	+	0	gene_id "LOC115217429"; db_xref "GeneID:115217429"; gbkey "CDS"; gene "LOC115217429"; ID ""; gene_name "LOC115217429"; transcript_id "XM_036507175.1"; product "uncharacterized protein LOC115217429 isoform X1"; protein_id "XP_036363068.1"; exon_number "4";
NC_043007.1	Gnomon	stop_codon	20086834	20086836	.	+	0	gene_id "LOC115217429"; db_xref "GeneID:115217429"; gbkey "CDS"; gene "LOC115217429"; ID ""; gene_name "LOC115217429"; transcript_id "XM_036507175.1"; product "uncharacterized protein LOC115217429 isoform X1"; protein_id "XP_036363068.1"; exon_number "9";
NC_043007.1	Gnomon	transcript	20056452	20086876	.	+	.	gene_id "LOC115217429"; ID "XM_036507176.1"; gene_name "LOC115217429"; transcript_id "XM_036507176.1";
NC_043007.1	Gnomon	CDS	20064767	20064853	.	+	0	gene_id "LOC115217429"; db_xref "GeneID:115217429"; gbkey "CDS"; gene "LOC115217429"; ID ""; gene_name "LOC115217429"; transcript_id "XM_036507176.1"; product "uncharacterized protein LOC115217429 isoform X2"; protein_id "XP_036363069.1"; exon_number "5";
NC_043007.1	Gnomon	CDS	20075446	20075499	.	+	0	gene_id "LOC115217429"; db_xref "GeneID:115217429"; gbkey "CDS"; gene "LOC115217429"; ID ""; gene_name "LOC115217429"; transcript_id "XM_036507176.1"; product "uncharacterized protein LOC115217429 isoform X2"; protein_id "XP_036363069.1"; exon_number "6";
NC_043007.1	Gnomon	CDS	20077086	20077252	.	+	0	gene_id "LOC115217429"; db_xref "GeneID:115217429"; gbkey "CDS"; gene "LOC115217429"; ID ""; gene_name "LOC115217429"; transcript_id "XM_036507176.1"; product "uncharacterized protein LOC115217429 isoform X2"; protein_id "XP_036363069.1"; exon_number "7";
NC_043007.1	Gnomon	CDS	20085031	20085133	.	+	1	gene_id "LOC115217429"; db_xref "GeneID:115217429"; gbkey "CDS"; gene "LOC115217429"; ID ""; gene_name "LOC115217429"; transcript_id "XM_036507176.1"; product "uncharacterized protein LOC115217429 isoform X2"; protein_id "XP_036363069.1"; exon_number "8";
NC_043007.1	Gnomon	CDS	20086738	20086833	.	+	0	gene_id "LOC115217429"; db_xref "GeneID:115217429"; gbkey "CDS"; gene "LOC115217429"; ID ""; gene_name "LOC115217429"; transcript_id "XM_036507176.1"; product "uncharacterized protein LOC115217429 isoform X2"; protein_id "XP_036363069.1"; exon_number "9";
NC_043007.1	Gnomon	exon	20056452	20057094	.	+	.	gene_id "LOC115217429"; db_xref "GeneID:115217429"; gbkey "mRNA"; gene "LOC115217429"; ID ""; gene_name "LOC115217429"; transcript_id "XM_036507176.1"; product "uncharacterized LOC115217429, transcript variant X3"; exon_number "1"; model_evidence "Supporting evidence includes similarity to: 100% coverage of the annotated genomic feature by RNAseq alignments, including 7 samples with support for all annotated introns";
NC_043007.1	Gnomon	exon	20060400	20060468	.	+	.	gene_id "LOC115217429"; db_xref "GeneID:115217429"; gbkey "mRNA"; gene "LOC115217429"; ID ""; gene_name "LOC115217429"; transcript_id "XM_036507176.1"; product "uncharacterized LOC115217429, transcript variant X3"; exon_number "2"; model_evidence "Supporting evidence includes similarity to: 100% coverage of the annotated genomic feature by RNAseq alignments, including 7 samples with support for all annotated introns";
NC_043007.1	Gnomon	exon	20061120	20061211	.	+	.	gene_id "LOC115217429"; db_xref "GeneID:115217429"; gbkey "mRNA"; gene "LOC115217429"; ID ""; gene_name "LOC115217429"; transcript_id "XM_036507176.1"; product "uncharacterized LOC115217429, transcript variant X3"; exon_number "3"; model_evidence "Supporting evidence includes similarity to: 100% coverage of the annotated genomic feature by RNAseq alignments, including 7 samples with support for all annotated introns";
NC_043007.1	Gnomon	exon	20062272	20062418	.	+	.	gene_id "LOC115217429"; db_xref "GeneID:115217429"; gbkey "mRNA"; gene "LOC115217429"; ID ""; gene_name "LOC115217429"; transcript_id "XM_036507176.1"; product "uncharacterized LOC115217429, transcript variant X3"; exon_number "4"; model_evidence "Supporting evidence includes similarity to: 100% coverage of the annotated genomic feature by RNAseq alignments, including 7 samples with support for all annotated introns";
NC_043007.1	Gnomon	exon	20064705	20064853	.	+	.	gene_id "LOC115217429"; db_xref "GeneID:115217429"; gbkey "mRNA"; gene "LOC115217429"; ID ""; gene_name "LOC115217429"; transcript_id "XM_036507176.1"; product "uncharacterized LOC115217429, transcript variant X3"; exon_number "5"; model_evidence "Supporting evidence includes similarity to: 100% coverage of the annotated genomic feature by RNAseq alignments, including 7 samples with support for all annotated introns";
NC_043007.1	Gnomon	exon	20075446	20075499	.	+	.	gene_id "LOC115217429"; db_xref "GeneID:115217429"; gbkey "mRNA"; gene "LOC115217429"; ID ""; gene_name "LOC115217429"; transcript_id "XM_036507176.1"; product "uncharacterized LOC115217429, transcript variant X3"; exon_number "6"; model_evidence "Supporting evidence includes similarity to: 100% coverage of the annotated genomic feature by RNAseq alignments, including 7 samples with support for all annotated introns";
NC_043007.1	Gnomon	exon	20077086	20077252	.	+	.	gene_id "LOC115217429"; db_xref "GeneID:115217429"; gbkey "mRNA"; gene "LOC115217429"; ID ""; gene_name "LOC115217429"; transcript_id "XM_036507176.1"; product "uncharacterized LOC115217429, transcript variant X3"; exon_number "7"; model_evidence "Supporting evidence includes similarity to: 100% coverage of the annotated genomic feature by RNAseq alignments, including 7 samples with support for all annotated introns";
NC_043007.1	Gnomon	exon	20085031	20085133	.	+	.	gene_id "LOC115217429"; db_xref "GeneID:115217429"; gbkey "mRNA"; gene "LOC115217429"; ID ""; gene_name "LOC115217429"; transcript_id "XM_036507176.1"; product "uncharacterized LOC115217429, transcript variant X3"; exon_number "8"; model_evidence "Supporting evidence includes similarity to: 100% coverage of the annotated genomic feature by RNAseq alignments, including 7 samples with support for all annotated introns";
NC_043007.1	Gnomon	exon	20086738	20086876	.	+	.	gene_id "LOC115217429"; db_xref "GeneID:115217429"; gbkey "mRNA"; gene "LOC115217429"; ID ""; gene_name "LOC115217429"; transcript_id "XM_036507176.1"; product "uncharacterized LOC115217429, transcript variant X3"; exon_number "9"; model_evidence "Supporting evidence includes similarity to: 100% coverage of the annotated genomic feature by RNAseq alignments, including 7 samples with support for all annotated introns";
NC_043007.1	Gnomon	start_codon	20064767	20064769	.	+	0	gene_id "LOC115217429"; db_xref "GeneID:115217429"; gbkey "CDS"; gene "LOC115217429"; ID ""; gene_name "LOC115217429"; transcript_id "XM_036507176.1"; product "uncharacterized protein LOC115217429 isoform X2"; protein_id "XP_036363069.1"; exon_number "5";
NC_043007.1	Gnomon	stop_codon	20086834	20086836	.	+	0	gene_id "LOC115217429"; db_xref "GeneID:115217429"; gbkey "CDS"; gene "LOC115217429"; ID ""; gene_name "LOC115217429"; transcript_id "XM_036507176.1"; product "uncharacterized protein LOC115217429 isoform X2"; protein_id "XP_036363069.1"; exon_number "9";
NC_043007.1	Gnomon	gene	29198838	29237133	.	-	.	gene_id "LOC115217430"; db_xref "GeneID:115217430"; gbkey "Gene"; gene "LOC115217430"; gene_biotype "protein_coding"; ID ""; gene_name "LOC115217430";
NC_043007.1	Gnomon~Covext	transcript	29198838	29214128	.	-	.	gene_id "LOC115217430"; ID "XR_005001200.1"; gene_name "LOC115217430"; transcript_id "Covext~XR_005001200.1";
NC_043007.1	Covext	exon	29199039	29199076	.	-	.	gene_id "LOC115217430"; db_xref "GeneID:115217430"; gbkey "misc_RNA"; gene "LOC115217430"; ID ""; gene_name "LOC115217430"; transcript_id "Covext~XR_005001200.1"; product "uncharacterized LOC115217430, transcript variant X2"; exon_number "4"; model_evidence "Supporting evidence includes similarity to: 2 Proteins, and 100% coverage of the annotated genomic feature by RNAseq alignments, including 19 samples with support for all annotated introns";
NC_043007.1	Covext	exon	29203436	29203687	.	-	.	gene_id "LOC115217430"; db_xref "GeneID:115217430"; gbkey "misc_RNA"; gene "LOC115217430"; ID ""; gene_name "LOC115217430"; transcript_id "Covext~XR_005001200.1"; product "uncharacterized LOC115217430, transcript variant X2"; exon_number "3"; model_evidence "Supporting evidence includes similarity to: 2 Proteins, and 100% coverage of the annotated genomic feature by RNAseq alignments, including 19 samples with support for all annotated introns";
NC_043007.1	Covext	exon	29208406	29208599	.	-	.	gene_id "LOC115217430"; db_xref "GeneID:115217430"; gbkey "misc_RNA"; gene "LOC115217430"; ID ""; gene_name "LOC115217430"; transcript_id "Covext~XR_005001200.1"; product "uncharacterized LOC115217430, transcript variant X2"; exon_number "2"; model_evidence "Supporting evidence includes similarity to: 2 Proteins, and 100% coverage of the annotated genomic feature by RNAseq alignments, including 19 samples with support for all annotated introns";
NC_043007.1	Covext	exon	29213823	29214128	.	-	.	gene_id "LOC115217430"; db_xref "GeneID:115217430"; gbkey "misc_RNA"; gene "LOC115217430"; ID ""; gene_name "LOC115217430"; transcript_id "Covext~XR_005001200.1"; product "uncharacterized LOC115217430, transcript variant X2"; exon_number "1"; model_evidence "Supporting evidence includes similarity to: 2 Proteins, and 100% coverage of the annotated genomic feature by RNAseq alignments, including 19 samples with support for all annotated introns";
NC_043007.1	Covext	exon	29198838	29199076	.	-	.	gene_id "LOC115217430"; db_xref "GeneID:115217430"; gbkey "misc_RNA"; gene "LOC115217430"; ID ""; gene_name "LOC115217430"; transcript_id "Covext~XR_005001200.1"; product "uncharacterized LOC115217430, transcript variant X2"; exon_number "4"; model_evidence "Supporting evidence includes similarity to: 2 Proteins, and 100% coverage of the annotated genomic feature by RNAseq alignments, including 19 samples with support for all annotated introns"; three_prime_ext "201";
NC_043007.1	Gnomon	transcript	29203322	29214127	.	-	.	gene_id "LOC115217430"; ID "XM_029787127.2"; gene_name "LOC115217430"; transcript_id "XM_029787127.2";
NC_043007.1	Gnomon	CDS	29203521	29203687	.	-	2	gene_id "LOC115217430"; db_xref "GeneID:115217430"; gbkey "CDS"; gene "LOC115217430"; ID ""; gene_name "LOC115217430"; transcript_id "XM_029787127.2"; product "uncharacterized protein LOC115217430 isoform X1"; protein_id "XP_029642987.1"; exon_number "3";
NC_043007.1	Gnomon	CDS	29208406	29208599	.	-	1	gene_id "LOC115217430"; db_xref "GeneID:115217430"; gbkey "CDS"; gene "LOC115217430"; ID ""; gene_name "LOC115217430"; transcript_id "XM_029787127.2"; product "uncharacterized protein LOC115217430 isoform X1"; protein_id "XP_029642987.1"; exon_number "2";
NC_043007.1	Gnomon	CDS	29213823	29213902	.	-	0	gene_id "LOC115217430"; db_xref "GeneID:115217430"; gbkey "CDS"; gene "LOC115217430"; ID ""; gene_name "LOC115217430"; transcript_id "XM_029787127.2"; product "uncharacterized protein LOC115217430 isoform X1"; protein_id "XP_029642987.1"; exon_number "1";
NC_043007.1	Gnomon	exon	29203322	29203687	.	-	.	gene_id "LOC115217430"; db_xref "GeneID:115217430"; gbkey "mRNA"; gene "LOC115217430"; ID ""; gene_name "LOC115217430"; transcript_id "XM_029787127.2"; product "uncharacterized LOC115217430, transcript variant X1"; exon_number "3"; model_evidence "Supporting evidence includes similarity to: 2 Proteins, and 100% coverage of the annotated genomic feature by RNAseq alignments, including 34 samples with support for all annotated introns";
NC_043007.1	Gnomon	exon	29208406	29208599	.	-	.	gene_id "LOC115217430"; db_xref "GeneID:115217430"; gbkey "mRNA"; gene "LOC115217430"; ID ""; gene_name "LOC115217430"; transcript_id "XM_029787127.2"; product "uncharacterized LOC115217430, transcript variant X1"; exon_number "2"; model_evidence "Supporting evidence includes similarity to: 2 Proteins, and 100% coverage of the annotated genomic feature by RNAseq alignments, including 34 samples with support for all annotated introns";
NC_043007.1	Gnomon	exon	29213823	29214127	.	-	.	gene_id "LOC115217430"; db_xref "GeneID:115217430"; gbkey "mRNA"; gene "LOC115217430"; ID ""; gene_name "LOC115217430"; transcript_id "XM_029787127.2"; product "uncharacterized LOC115217430, transcript variant X1"; exon_number "1"; model_evidence "Supporting evidence includes similarity to: 2 Proteins, and 100% coverage of the annotated genomic feature by RNAseq alignments, including 34 samples with support for all annotated introns";
NC_043007.1	Gnomon	start_codon	29213900	29213902	.	-	0	gene_id "LOC115217430"; db_xref "GeneID:115217430"; gbkey "CDS"; gene "LOC115217430"; ID ""; gene_name "LOC115217430"; transcript_id "XM_029787127.2"; product "uncharacterized protein LOC115217430 isoform X1"; protein_id "XP_029642987.1"; exon_number "1";
NC_043007.1	Gnomon	stop_codon	29203518	29203520	.	-	0	gene_id "LOC115217430"; db_xref "GeneID:115217430"; gbkey "CDS"; gene "LOC115217430"; ID ""; gene_name "LOC115217430"; transcript_id "XM_029787127.2"; product "uncharacterized protein LOC115217430 isoform X1"; protein_id "XP_029642987.1"; exon_number "3";
NC_043007.1	Gnomon	transcript	29203322	29237133	.	-	.	gene_id "LOC115217430"; ID "XM_029787128.2"; gene_name "LOC115217430"; transcript_id "XM_029787128.2";
NC_043007.1	Gnomon	CDS	29203521	29203687	.	-	2	gene_id "LOC115217430"; db_xref "GeneID:115217430"; gbkey "CDS"; gene "LOC115217430"; ID ""; gene_name "LOC115217430"; transcript_id "XM_029787128.2"; product "uncharacterized protein LOC115217430 isoform X2"; protein_id "XP_029642988.1"; exon_number "3";
NC_043007.1	Gnomon	CDS	29208406	29208598	.	-	0	gene_id "LOC115217430"; db_xref "GeneID:115217430"; gbkey "CDS"; gene "LOC115217430"; ID ""; gene_name "LOC115217430"; transcript_id "XM_029787128.2"; product "uncharacterized protein LOC115217430 isoform X2"; protein_id "XP_029642988.1"; exon_number "2";
NC_043007.1	Gnomon	exon	29203322	29203687	.	-	.	gene_id "LOC115217430"; db_xref "GeneID:115217430"; gbkey "mRNA"; gene "LOC115217430"; ID ""; gene_name "LOC115217430"; transcript_id "XM_029787128.2"; product "uncharacterized LOC115217430, transcript variant X3"; exon_number "3"; model_evidence "Supporting evidence includes similarity to: 2 Proteins, and 100% coverage of the annotated genomic feature by RNAseq alignments, including 39 samples with support for all annotated introns";
NC_043007.1	Gnomon	exon	29208406	29208599	.	-	.	gene_id "LOC115217430"; db_xref "GeneID:115217430"; gbkey "mRNA"; gene "LOC115217430"; ID ""; gene_name "LOC115217430"; transcript_id "XM_029787128.2"; product "uncharacterized LOC115217430, transcript variant X3"; exon_number "2"; model_evidence "Supporting evidence includes similarity to: 2 Proteins, and 100% coverage of the annotated genomic feature by RNAseq alignments, including 39 samples with support for all annotated introns";
NC_043007.1	Gnomon	exon	29236983	29237133	.	-	.	gene_id "LOC115217430"; db_xref "GeneID:115217430"; gbkey "mRNA"; gene "LOC115217430"; ID ""; gene_name "LOC115217430"; transcript_id "XM_029787128.2"; product "uncharacterized LOC115217430, transcript variant X3"; exon_number "1"; model_evidence "Supporting evidence includes similarity to: 2 Proteins, and 100% coverage of the annotated genomic feature by RNAseq alignments, including 39 samples with support for all annotated introns";
NC_043007.1	Gnomon	start_codon	29208596	29208598	.	-	0	gene_id "LOC115217430"; db_xref "GeneID:115217430"; gbkey "CDS"; gene "LOC115217430"; ID ""; gene_name "LOC115217430"; transcript_id "XM_029787128.2"; product "uncharacterized protein LOC115217430 isoform X2"; protein_id "XP_029642988.1"; exon_number "2";
NC_043007.1	Gnomon	stop_codon	29203518	29203520	.	-	0	gene_id "LOC115217430"; db_xref "GeneID:115217430"; gbkey "CDS"; gene "LOC115217430"; ID ""; gene_name "LOC115217430"; transcript_id "XM_029787128.2"; product "uncharacterized protein LOC115217430 isoform X2"; protein_id "XP_029642988.1"; exon_number "3";
NC_043007.1	Gnomon	transcript	29199039	29214128	.	-	.	gene_id "LOC115217430"; ID "XR_005001200.1"; gene_name "LOC115217430"; transcript_id "XR_005001200.1";
NC_043007.1	Gnomon	exon	29199039	29199076	.	-	.	gene_id "LOC115217430"; db_xref "GeneID:115217430"; gbkey "misc_RNA"; gene "LOC115217430"; ID ""; gene_name "LOC115217430"; transcript_id "XR_005001200.1"; product "uncharacterized LOC115217430, transcript variant X2"; exon_number "4"; model_evidence "Supporting evidence includes similarity to: 2 Proteins, and 100% coverage of the annotated genomic feature by RNAseq alignments, including 19 samples with support for all annotated introns";
NC_043007.1	Gnomon	exon	29203436	29203687	.	-	.	gene_id "LOC115217430"; db_xref "GeneID:115217430"; gbkey "misc_RNA"; gene "LOC115217430"; ID ""; gene_name "LOC115217430"; transcript_id "XR_005001200.1"; product "uncharacterized LOC115217430, transcript variant X2"; exon_number "3"; model_evidence "Supporting evidence includes similarity to: 2 Proteins, and 100% coverage of the annotated genomic feature by RNAseq alignments, including 19 samples with support for all annotated introns";
NC_043007.1	Gnomon	exon	29208406	29208599	.	-	.	gene_id "LOC115217430"; db_xref "GeneID:115217430"; gbkey "misc_RNA"; gene "LOC115217430"; ID ""; gene_name "LOC115217430"; transcript_id "XR_005001200.1"; product "uncharacterized LOC115217430, transcript variant X2"; exon_number "2"; model_evidence "Supporting evidence includes similarity to: 2 Proteins, and 100% coverage of the annotated genomic feature by RNAseq alignments, including 19 samples with support for all annotated introns";
NC_043007.1	Gnomon	exon	29213823	29214128	.	-	.	gene_id "LOC115217430"; db_xref "GeneID:115217430"; gbkey "misc_RNA"; gene "LOC115217430"; ID ""; gene_name "LOC115217430"; transcript_id "XR_005001200.1"; product "uncharacterized LOC115217430, transcript variant X2"; exon_number "1"; model_evidence "Supporting evidence includes similarity to: 2 Proteins, and 100% coverage of the annotated genomic feature by RNAseq alignments, including 19 samples with support for all annotated introns";
NC_043007.1	Gnomon	gene	4983465	5070030	.	+	.	gene_id "LOC115217431"; db_xref "GeneID:115217431"; gbkey "Gene"; gene "LOC115217431"; gene_biotype "protein_coding"; ID ""; gene_name "LOC115217431";
NC_043007.1	PBRI~FLAMseq	transcript	4983531	5070030	.	+	.	gene_id "LOC115217431"; ID ""; gene_name "LOC115217431"; transcript_id "FLAMseq_ext~G35373.5"; uniq_trans_id "G35373.5"; three_prime_ext "47285";
NC_043007.1	PBRI~FLAMseq	exon	4983531	4983662	.	+	.	gene_id "LOC115217431"; ID ""; gene_name "LOC115217431"; transcript_id "FLAMseq_ext~G35373.5"; exon_number "1"; uniq_trans_id "G35373.5";
NC_043007.1	PBRI~FLAMseq	exon	4992569	4992667	.	+	.	gene_id "LOC115217431"; ID ""; gene_name "LOC115217431"; transcript_id "FLAMseq_ext~G35373.5"; exon_number "2"; uniq_trans_id "G35373.5";
NC_043007.1	PBRI~FLAMseq	exon	4993626	4993749	.	+	.	gene_id "LOC115217431"; ID ""; gene_name "LOC115217431"; transcript_id "FLAMseq_ext~G35373.5"; exon_number "3"; uniq_trans_id "G35373.5";
NC_043007.1	PBRI~FLAMseq	exon	4995413	4995478	.	+	.	gene_id "LOC115217431"; ID ""; gene_name "LOC115217431"; transcript_id "FLAMseq_ext~G35373.5"; exon_number "4"; uniq_trans_id "G35373.5";
NC_043007.1	PBRI~FLAMseq	exon	4996347	4996490	.	+	.	gene_id "LOC115217431"; ID ""; gene_name "LOC115217431"; transcript_id "FLAMseq_ext~G35373.5"; exon_number "5"; uniq_trans_id "G35373.5";
NC_043007.1	PBRI~FLAMseq	exon	4998743	4998823	.	+	.	gene_id "LOC115217431"; ID ""; gene_name "LOC115217431"; transcript_id "FLAMseq_ext~G35373.5"; exon_number "6"; uniq_trans_id "G35373.5";
NC_043007.1	PBRI~FLAMseq	exon	5000997	5001067	.	+	.	gene_id "LOC115217431"; ID ""; gene_name "LOC115217431"; transcript_id "FLAMseq_ext~G35373.5"; exon_number "7"; uniq_trans_id "G35373.5";
NC_043007.1	PBRI~FLAMseq	exon	5003263	5003476	.	+	.	gene_id "LOC115217431"; ID ""; gene_name "LOC115217431"; transcript_id "FLAMseq_ext~G35373.5"; exon_number "8"; uniq_trans_id "G35373.5";
NC_043007.1	PBRI~FLAMseq	exon	5005147	5005418	.	+	.	gene_id "LOC115217431"; ID ""; gene_name "LOC115217431"; transcript_id "FLAMseq_ext~G35373.5"; exon_number "9"; uniq_trans_id "G35373.5";
NC_043007.1	PBRI~FLAMseq	exon	5006677	5006829	.	+	.	gene_id "LOC115217431"; ID ""; gene_name "LOC115217431"; transcript_id "FLAMseq_ext~G35373.5"; exon_number "10"; uniq_trans_id "G35373.5";
NC_043007.1	PBRI~FLAMseq	exon	5010292	5010462	.	+	.	gene_id "LOC115217431"; ID ""; gene_name "LOC115217431"; transcript_id "FLAMseq_ext~G35373.5"; exon_number "11"; uniq_trans_id "G35373.5";
NC_043007.1	PBRI~FLAMseq	exon	5014116	5014365	.	+	.	gene_id "LOC115217431"; ID ""; gene_name "LOC115217431"; transcript_id "FLAMseq_ext~G35373.5"; exon_number "12"; uniq_trans_id "G35373.5";
NC_043007.1	PBRI~FLAMseq	exon	5022440	5022745	.	+	.	gene_id "LOC115217431"; ID ""; gene_name "LOC115217431"; transcript_id "FLAMseq_ext~G35373.5"; exon_number "13"; uniq_trans_id "G35373.5";
NC_043007.1	PBRI~FLAMseq	exon	5022440	5070030	.	+	.	gene_id "LOC115217431"; ID ""; gene_name "LOC115217431"; transcript_id "FLAMseq_ext~G35373.5"; exon_number "13"; uniq_trans_id "G35373.5"; three_prime_ext "47285";
NC_043007.1	PBRI	transcript	4983531	5022745	.	+	.	gene_id "LOC115217431"; ID ""; gene_name "LOC115217431"; transcript_id "G35373.5"; uniq_trans_id "G35373.5";
NC_043007.1	PBRI	exon	4983531	4983662	.	+	.	gene_id "LOC115217431"; ID ""; gene_name "LOC115217431"; transcript_id "G35373.5"; exon_number "1"; uniq_trans_id "G35373.5";
NC_043007.1	PBRI	exon	4992569	4992667	.	+	.	gene_id "LOC115217431"; ID ""; gene_name "LOC115217431"; transcript_id "G35373.5"; exon_number "2"; uniq_trans_id "G35373.5";
NC_043007.1	PBRI	exon	4993626	4993749	.	+	.	gene_id "LOC115217431"; ID ""; gene_name "LOC115217431"; transcript_id "G35373.5"; exon_number "3"; uniq_trans_id "G35373.5";
NC_043007.1	PBRI	exon	4995413	4995478	.	+	.	gene_id "LOC115217431"; ID ""; gene_name "LOC115217431"; transcript_id "G35373.5"; exon_number "4"; uniq_trans_id "G35373.5";
NC_043007.1	PBRI	exon	4996347	4996490	.	+	.	gene_id "LOC115217431"; ID ""; gene_name "LOC115217431"; transcript_id "G35373.5"; exon_number "5"; uniq_trans_id "G35373.5";
NC_043007.1	PBRI	exon	4998743	4998823	.	+	.	gene_id "LOC115217431"; ID ""; gene_name "LOC115217431"; transcript_id "G35373.5"; exon_number "6"; uniq_trans_id "G35373.5";
NC_043007.1	PBRI	exon	5000997	5001067	.	+	.	gene_id "LOC115217431"; ID ""; gene_name "LOC115217431"; transcript_id "G35373.5"; exon_number "7"; uniq_trans_id "G35373.5";
NC_043007.1	PBRI	exon	5003263	5003476	.	+	.	gene_id "LOC115217431"; ID ""; gene_name "LOC115217431"; transcript_id "G35373.5"; exon_number "8"; uniq_trans_id "G35373.5";
NC_043007.1	PBRI	exon	5005147	5005418	.	+	.	gene_id "LOC115217431"; ID ""; gene_name "LOC115217431"; transcript_id "G35373.5"; exon_number "9"; uniq_trans_id "G35373.5";
NC_043007.1	PBRI	exon	5006677	5006829	.	+	.	gene_id "LOC115217431"; ID ""; gene_name "LOC115217431"; transcript_id "G35373.5"; exon_number "10"; uniq_trans_id "G35373.5";
NC_043007.1	PBRI	exon	5010292	5010462	.	+	.	gene_id "LOC115217431"; ID ""; gene_name "LOC115217431"; transcript_id "G35373.5"; exon_number "11"; uniq_trans_id "G35373.5";
NC_043007.1	PBRI	exon	5014116	5014365	.	+	.	gene_id "LOC115217431"; ID ""; gene_name "LOC115217431"; transcript_id "G35373.5"; exon_number "12"; uniq_trans_id "G35373.5";
NC_043007.1	PBRI	exon	5022440	5022745	.	+	.	gene_id "LOC115217431"; ID ""; gene_name "LOC115217431"; transcript_id "G35373.5"; exon_number "13"; uniq_trans_id "G35373.5";
NC_043007.1	PBRI	transcript	4983531	5014516	.	+	.	gene_id "LOC115217431"; ID ""; gene_name "LOC115217431"; transcript_id "G35373.7"; uniq_trans_id "G35373.7";
NC_043007.1	PBRI	exon	4983531	4983662	.	+	.	gene_id "LOC115217431"; ID ""; gene_name "LOC115217431"; transcript_id "G35373.7"; exon_number "1"; uniq_trans_id "G35373.7";
NC_043007.1	PBRI	exon	4992569	4992667	.	+	.	gene_id "LOC115217431"; ID ""; gene_name "LOC115217431"; transcript_id "G35373.7"; exon_number "2"; uniq_trans_id "G35373.7";
NC_043007.1	PBRI	exon	4993626	4993749	.	+	.	gene_id "LOC115217431"; ID ""; gene_name "LOC115217431"; transcript_id "G35373.7"; exon_number "3"; uniq_trans_id "G35373.7";
NC_043007.1	PBRI	exon	4995413	4995478	.	+	.	gene_id "LOC115217431"; ID ""; gene_name "LOC115217431"; transcript_id "G35373.7"; exon_number "4"; uniq_trans_id "G35373.7";
NC_043007.1	PBRI	exon	4996347	4996490	.	+	.	gene_id "LOC115217431"; ID ""; gene_name "LOC115217431"; transcript_id "G35373.7"; exon_number "5"; uniq_trans_id "G35373.7";
NC_043007.1	PBRI	exon	4998743	4998823	.	+	.	gene_id "LOC115217431"; ID ""; gene_name "LOC115217431"; transcript_id "G35373.7"; exon_number "6"; uniq_trans_id "G35373.7";
NC_043007.1	PBRI	exon	5000997	5001067	.	+	.	gene_id "LOC115217431"; ID ""; gene_name "LOC115217431"; transcript_id "G35373.7"; exon_number "7"; uniq_trans_id "G35373.7";
NC_043007.1	PBRI	exon	5005147	5005418	.	+	.	gene_id "LOC115217431"; ID ""; gene_name "LOC115217431"; transcript_id "G35373.7"; exon_number "8"; uniq_trans_id "G35373.7";
NC_043007.1	PBRI	exon	5006677	5006829	.	+	.	gene_id "LOC115217431"; ID ""; gene_name "LOC115217431"; transcript_id "G35373.7"; exon_number "9"; uniq_trans_id "G35373.7";
NC_043007.1	PBRI	exon	5010292	5010462	.	+	.	gene_id "LOC115217431"; ID ""; gene_name "LOC115217431"; transcript_id "G35373.7"; exon_number "10"; uniq_trans_id "G35373.7";
NC_043007.1	PBRI	exon	5014116	5014516	.	+	.	gene_id "LOC115217431"; ID ""; gene_name "LOC115217431"; transcript_id "G35373.7"; exon_number "11"; uniq_trans_id "G35373.7";
NC_043007.1	PBRI	transcript	5000887	5014575	.	+	.	gene_id "LOC115217431"; ID ""; gene_name "LOC115217431"; transcript_id "G35373.9"; uniq_trans_id "G35373.9";
NC_043007.1	PBRI	exon	5000887	5001067	.	+	.	gene_id "LOC115217431"; ID ""; gene_name "LOC115217431"; transcript_id "G35373.9"; exon_number "1"; uniq_trans_id "G35373.9";
NC_043007.1	PBRI	exon	5003263	5003476	.	+	.	gene_id "LOC115217431"; ID ""; gene_name "LOC115217431"; transcript_id "G35373.9"; exon_number "2"; uniq_trans_id "G35373.9";
NC_043007.1	PBRI	exon	5005147	5005418	.	+	.	gene_id "LOC115217431"; ID ""; gene_name "LOC115217431"; transcript_id "G35373.9"; exon_number "3"; uniq_trans_id "G35373.9";
NC_043007.1	PBRI	exon	5006677	5006829	.	+	.	gene_id "LOC115217431"; ID ""; gene_name "LOC115217431"; transcript_id "G35373.9"; exon_number "4"; uniq_trans_id "G35373.9";
NC_043007.1	PBRI	exon	5010292	5010462	.	+	.	gene_id "LOC115217431"; ID ""; gene_name "LOC115217431"; transcript_id "G35373.9"; exon_number "5"; uniq_trans_id "G35373.9";
NC_043007.1	PBRI	exon	5014116	5014575	.	+	.	gene_id "LOC115217431"; ID ""; gene_name "LOC115217431"; transcript_id "G35373.9"; exon_number "6"; uniq_trans_id "G35373.9";
NC_043007.1	Gnomon	transcript	4983465	5014515	.	+	.	gene_id "LOC115217431"; ID "XM_029787129.2"; gene_name "LOC115217431"; transcript_id "XM_029787129.2";
NC_043007.1	Gnomon	CDS	4983643	4983662	.	+	0	gene_id "LOC115217431"; db_xref "GeneID:115217431"; gbkey "CDS"; gene "LOC115217431"; ID ""; gene_name "LOC115217431"; transcript_id "XM_029787129.2"; product "basal body-orientation factor 1 isoform X1"; protein_id "XP_029642989.1"; exon_number "1";
NC_043007.1	Gnomon	CDS	4992557	4992667	.	+	1	gene_id "LOC115217431"; db_xref "GeneID:115217431"; gbkey "CDS"; gene "LOC115217431"; ID ""; gene_name "LOC115217431"; transcript_id "XM_029787129.2"; product "basal body-orientation factor 1 isoform X1"; protein_id "XP_029642989.1"; exon_number "2";
NC_043007.1	Gnomon	CDS	4993626	4993749	.	+	1	gene_id "LOC115217431"; db_xref "GeneID:115217431"; gbkey "CDS"; gene "LOC115217431"; ID ""; gene_name "LOC115217431"; transcript_id "XM_029787129.2"; product "basal body-orientation factor 1 isoform X1"; protein_id "XP_029642989.1"; exon_number "3";
NC_043007.1	Gnomon	CDS	4995413	4995478	.	+	0	gene_id "LOC115217431"; db_xref "GeneID:115217431"; gbkey "CDS"; gene "LOC115217431"; ID ""; gene_name "LOC115217431"; transcript_id "XM_029787129.2"; product "basal body-orientation factor 1 isoform X1"; protein_id "XP_029642989.1"; exon_number "4";
NC_043007.1	Gnomon	CDS	4996347	4996490	.	+	0	gene_id "LOC115217431"; db_xref "GeneID:115217431"; gbkey "CDS"; gene "LOC115217431"; ID ""; gene_name "LOC115217431"; transcript_id "XM_029787129.2"; product "basal body-orientation factor 1 isoform X1"; protein_id "XP_029642989.1"; exon_number "5";
NC_043007.1	Gnomon	CDS	4998743	4998823	.	+	0	gene_id "LOC115217431"; db_xref "GeneID:115217431"; gbkey "CDS"; gene "LOC115217431"; ID ""; gene_name "LOC115217431"; transcript_id "XM_029787129.2"; product "basal body-orientation factor 1 isoform X1"; protein_id "XP_029642989.1"; exon_number "6";
NC_043007.1	Gnomon	CDS	5000997	5001067	.	+	0	gene_id "LOC115217431"; db_xref "GeneID:115217431"; gbkey "CDS"; gene "LOC115217431"; ID ""; gene_name "LOC115217431"; transcript_id "XM_029787129.2"; product "basal body-orientation factor 1 isoform X1"; protein_id "XP_029642989.1"; exon_number "7";
NC_043007.1	Gnomon	CDS	5003263	5003476	.	+	1	gene_id "LOC115217431"; db_xref "GeneID:115217431"; gbkey "CDS"; gene "LOC115217431"; ID ""; gene_name "LOC115217431"; transcript_id "XM_029787129.2"; product "basal body-orientation factor 1 isoform X1"; protein_id "XP_029642989.1"; exon_number "8";
NC_043007.1	Gnomon	CDS	5005147	5005418	.	+	0	gene_id "LOC115217431"; db_xref "GeneID:115217431"; gbkey "CDS"; gene "LOC115217431"; ID ""; gene_name "LOC115217431"; transcript_id "XM_029787129.2"; product "basal body-orientation factor 1 isoform X1"; protein_id "XP_029642989.1"; exon_number "9";
NC_043007.1	Gnomon	CDS	5006677	5006829	.	+	1	gene_id "LOC115217431"; db_xref "GeneID:115217431"; gbkey "CDS"; gene "LOC115217431"; ID ""; gene_name "LOC115217431"; transcript_id "XM_029787129.2"; product "basal body-orientation factor 1 isoform X1"; protein_id "XP_029642989.1"; exon_number "10";
NC_043007.1	Gnomon	CDS	5010292	5010462	.	+	1	gene_id "LOC115217431"; db_xref "GeneID:115217431"; gbkey "CDS"; gene "LOC115217431"; ID ""; gene_name "LOC115217431"; transcript_id "XM_029787129.2"; product "basal body-orientation factor 1 isoform X1"; protein_id "XP_029642989.1"; exon_number "11";
NC_043007.1	Gnomon	CDS	5014116	5014200	.	+	1	gene_id "LOC115217431"; db_xref "GeneID:115217431"; gbkey "CDS"; gene "LOC115217431"; ID ""; gene_name "LOC115217431"; transcript_id "XM_029787129.2"; product "basal body-orientation factor 1 isoform X1"; protein_id "XP_029642989.1"; exon_number "12";
NC_043007.1	Gnomon	exon	4983465	4983662	.	+	.	gene_id "LOC115217431"; db_xref "GeneID:115217431"; gbkey "mRNA"; gene "LOC115217431"; ID ""; gene_name "LOC115217431"; transcript_id "XM_029787129.2"; product "basal body-orientation factor 1, transcript variant X1"; exon_number "1"; model_evidence "Supporting evidence includes similarity to: 4 Proteins, and 100% coverage of the annotated genomic feature by RNAseq alignments, including 6 samples with support for all annotated introns";
NC_043007.1	Gnomon	exon	4992557	4992667	.	+	.	gene_id "LOC115217431"; db_xref "GeneID:115217431"; gbkey "mRNA"; gene "LOC115217431"; ID ""; gene_name "LOC115217431"; transcript_id "XM_029787129.2"; product "basal body-orientation factor 1, transcript variant X1"; exon_number "2"; model_evidence "Supporting evidence includes similarity to: 4 Proteins, and 100% coverage of the annotated genomic feature by RNAseq alignments, including 6 samples with support for all annotated introns";
NC_043007.1	Gnomon	exon	4993626	4993749	.	+	.	gene_id "LOC115217431"; db_xref "GeneID:115217431"; gbkey "mRNA"; gene "LOC115217431"; ID ""; gene_name "LOC115217431"; transcript_id "XM_029787129.2"; product "basal body-orientation factor 1, transcript variant X1"; exon_number "3"; model_evidence "Supporting evidence includes similarity to: 4 Proteins, and 100% coverage of the annotated genomic feature by RNAseq alignments, including 6 samples with support for all annotated introns";
NC_043007.1	Gnomon	exon	4995413	4995478	.	+	.	gene_id "LOC115217431"; db_xref "GeneID:115217431"; gbkey "mRNA"; gene "LOC115217431"; ID ""; gene_name "LOC115217431"; transcript_id "XM_029787129.2"; product "basal body-orientation factor 1, transcript variant X1"; exon_number "4"; model_evidence "Supporting evidence includes similarity to: 4 Proteins, and 100% coverage of the annotated genomic feature by RNAseq alignments, including 6 samples with support for all annotated introns";
NC_043007.1	Gnomon	exon	4996347	4996490	.	+	.	gene_id "LOC115217431"; db_xref "GeneID:115217431"; gbkey "mRNA"; gene "LOC115217431"; ID ""; gene_name "LOC115217431"; transcript_id "XM_029787129.2"; product "basal body-orientation factor 1, transcript variant X1"; exon_number "5"; model_evidence "Supporting evidence includes similarity to: 4 Proteins, and 100% coverage of the annotated genomic feature by RNAseq alignments, including 6 samples with support for all annotated introns";
NC_043007.1	Gnomon	exon	4998743	4998823	.	+	.	gene_id "LOC115217431"; db_xref "GeneID:115217431"; gbkey "mRNA"; gene "LOC115217431"; ID ""; gene_name "LOC115217431"; transcript_id "XM_029787129.2"; product "basal body-orientation factor 1, transcript variant X1"; exon_number "6"; model_evidence "Supporting evidence includes similarity to: 4 Proteins, and 100% coverage of the annotated genomic feature by RNAseq alignments, including 6 samples with support for all annotated introns";
NC_043007.1	Gnomon	exon	5000997	5001067	.	+	.	gene_id "LOC115217431"; db_xref "GeneID:115217431"; gbkey "mRNA"; gene "LOC115217431"; ID ""; gene_name "LOC115217431"; transcript_id "XM_029787129.2"; product "basal body-orientation factor 1, transcript variant X1"; exon_number "7"; model_evidence "Supporting evidence includes similarity to: 4 Proteins, and 100% coverage of the annotated genomic feature by RNAseq alignments, including 6 samples with support for all annotated introns";
NC_043007.1	Gnomon	exon	5003263	5003476	.	+	.	gene_id "LOC115217431"; db_xref "GeneID:115217431"; gbkey "mRNA"; gene "LOC115217431"; ID ""; gene_name "LOC115217431"; transcript_id "XM_029787129.2"; product "basal body-orientation factor 1, transcript variant X1"; exon_number "8"; model_evidence "Supporting evidence includes similarity to: 4 Proteins, and 100% coverage of the annotated genomic feature by RNAseq alignments, including 6 samples with support for all annotated introns";
NC_043007.1	Gnomon	exon	5005147	5005418	.	+	.	gene_id "LOC115217431"; db_xref "GeneID:115217431"; gbkey "mRNA"; gene "LOC115217431"; ID ""; gene_name "LOC115217431"; transcript_id "XM_029787129.2"; product "basal body-orientation factor 1, transcript variant X1"; exon_number "9"; model_evidence "Supporting evidence includes similarity to: 4 Proteins, and 100% coverage of the annotated genomic feature by RNAseq alignments, including 6 samples with support for all annotated introns";
NC_043007.1	Gnomon	exon	5006677	5006829	.	+	.	gene_id "LOC115217431"; db_xref "GeneID:115217431"; gbkey "mRNA"; gene "LOC115217431"; ID ""; gene_name "LOC115217431"; transcript_id "XM_029787129.2"; product "basal body-orientation factor 1, transcript variant X1"; exon_number "10"; model_evidence "Supporting evidence includes similarity to: 4 Proteins, and 100% coverage of the annotated genomic feature by RNAseq alignments, including 6 samples with support for all annotated introns";
NC_043007.1	Gnomon	exon	5010292	5010462	.	+	.	gene_id "LOC115217431"; db_xref "GeneID:115217431"; gbkey "mRNA"; gene "LOC115217431"; ID ""; gene_name "LOC115217431"; transcript_id "XM_029787129.2"; product "basal body-orientation factor 1, transcript variant X1"; exon_number "11"; model_evidence "Supporting evidence includes similarity to: 4 Proteins, and 100% coverage of the annotated genomic feature by RNAseq alignments, including 6 samples with support for all annotated introns";
NC_043007.1	Gnomon	exon	5014116	5014515	.	+	.	gene_id "LOC115217431"; db_xref "GeneID:115217431"; gbkey "mRNA"; gene "LOC115217431"; ID ""; gene_name "LOC115217431"; transcript_id "XM_029787129.2"; product "basal body-orientation factor 1, transcript variant X1"; exon_number "12"; model_evidence "Supporting evidence includes similarity to: 4 Proteins, and 100% coverage of the annotated genomic feature by RNAseq alignments, including 6 samples with support for all annotated introns";
NC_043007.1	Gnomon	start_codon	4983643	4983645	.	+	0	gene_id "LOC115217431"; db_xref "GeneID:115217431"; gbkey "CDS"; gene "LOC115217431"; ID ""; gene_name "LOC115217431"; transcript_id "XM_029787129.2"; product "basal body-orientation factor 1 isoform X1"; protein_id "XP_029642989.1"; exon_number "1";
NC_043007.1	Gnomon	stop_codon	5014201	5014203	.	+	0	gene_id "LOC115217431"; db_xref "GeneID:115217431"; gbkey "CDS"; gene "LOC115217431"; ID ""; gene_name "LOC115217431"; transcript_id "XM_029787129.2"; product "basal body-orientation factor 1 isoform X1"; protein_id "XP_029642989.1"; exon_number "12";
NC_043007.1	Gnomon	transcript	4983465	5014515	.	+	.	gene_id "LOC115217431"; ID "XM_036507028.1"; gene_name "LOC115217431"; transcript_id "XM_036507028.1";
NC_043007.1	Gnomon	CDS	4983643	4983662	.	+	0	gene_id "LOC115217431"; db_xref "GeneID:115217431"; gbkey "CDS"; gene "LOC115217431"; ID ""; gene_name "LOC115217431"; transcript_id "XM_036507028.1"; product "basal body-orientation factor 1 isoform X2"; protein_id "XP_036362921.1"; exon_number "1";
NC_043007.1	Gnomon	CDS	4992560	4992667	.	+	1	gene_id "LOC115217431"; db_xref "GeneID:115217431"; gbkey "CDS"; gene "LOC115217431"; ID ""; gene_name "LOC115217431"; transcript_id "XM_036507028.1"; product "basal body-orientation factor 1 isoform X2"; protein_id "XP_036362921.1"; exon_number "2";
NC_043007.1	Gnomon	CDS	4993626	4993749	.	+	1	gene_id "LOC115217431"; db_xref "GeneID:115217431"; gbkey "CDS"; gene "LOC115217431"; ID ""; gene_name "LOC115217431"; transcript_id "XM_036507028.1"; product "basal body-orientation factor 1 isoform X2"; protein_id "XP_036362921.1"; exon_number "3";
NC_043007.1	Gnomon	CDS	4995413	4995478	.	+	0	gene_id "LOC115217431"; db_xref "GeneID:115217431"; gbkey "CDS"; gene "LOC115217431"; ID ""; gene_name "LOC115217431"; transcript_id "XM_036507028.1"; product "basal body-orientation factor 1 isoform X2"; protein_id "XP_036362921.1"; exon_number "4";
NC_043007.1	Gnomon	CDS	4996347	4996490	.	+	0	gene_id "LOC115217431"; db_xref "GeneID:115217431"; gbkey "CDS"; gene "LOC115217431"; ID ""; gene_name "LOC115217431"; transcript_id "XM_036507028.1"; product "basal body-orientation factor 1 isoform X2"; protein_id "XP_036362921.1"; exon_number "5";
NC_043007.1	Gnomon	CDS	4998743	4998823	.	+	0	gene_id "LOC115217431"; db_xref "GeneID:115217431"; gbkey "CDS"; gene "LOC115217431"; ID ""; gene_name "LOC115217431"; transcript_id "XM_036507028.1"; product "basal body-orientation factor 1 isoform X2"; protein_id "XP_036362921.1"; exon_number "6";
NC_043007.1	Gnomon	CDS	5000997	5001067	.	+	0	gene_id "LOC115217431"; db_xref "GeneID:115217431"; gbkey "CDS"; gene "LOC115217431"; ID ""; gene_name "LOC115217431"; transcript_id "XM_036507028.1"; product "basal body-orientation factor 1 isoform X2"; protein_id "XP_036362921.1"; exon_number "7";
NC_043007.1	Gnomon	CDS	5003263	5003476	.	+	1	gene_id "LOC115217431"; db_xref "GeneID:115217431"; gbkey "CDS"; gene "LOC115217431"; ID ""; gene_name "LOC115217431"; transcript_id "XM_036507028.1"; product "basal body-orientation factor 1 isoform X2"; protein_id "XP_036362921.1"; exon_number "8";
NC_043007.1	Gnomon	CDS	5005147	5005418	.	+	0	gene_id "LOC115217431"; db_xref "GeneID:115217431"; gbkey "CDS"; gene "LOC115217431"; ID ""; gene_name "LOC115217431"; transcript_id "XM_036507028.1"; product "basal body-orientation factor 1 isoform X2"; protein_id "XP_036362921.1"; exon_number "9";
NC_043007.1	Gnomon	CDS	5006677	5006829	.	+	1	gene_id "LOC115217431"; db_xref "GeneID:115217431"; gbkey "CDS"; gene "LOC115217431"; ID ""; gene_name "LOC115217431"; transcript_id "XM_036507028.1"; product "basal body-orientation factor 1 isoform X2"; protein_id "XP_036362921.1"; exon_number "10";
NC_043007.1	Gnomon	CDS	5010292	5010462	.	+	1	gene_id "LOC115217431"; db_xref "GeneID:115217431"; gbkey "CDS"; gene "LOC115217431"; ID ""; gene_name "LOC115217431"; transcript_id "XM_036507028.1"; product "basal body-orientation factor 1 isoform X2"; protein_id "XP_036362921.1"; exon_number "11";
NC_043007.1	Gnomon	CDS	5014116	5014200	.	+	1	gene_id "LOC115217431"; db_xref "GeneID:115217431"; gbkey "CDS"; gene "LOC115217431"; ID ""; gene_name "LOC115217431"; transcript_id "XM_036507028.1"; product "basal body-orientation factor 1 isoform X2"; protein_id "XP_036362921.1"; exon_number "12";
NC_043007.1	Gnomon	exon	4983465	4983662	.	+	.	gene_id "LOC115217431"; db_xref "GeneID:115217431"; gbkey "mRNA"; gene "LOC115217431"; ID ""; gene_name "LOC115217431"; transcript_id "XM_036507028.1"; product "basal body-orientation factor 1, transcript variant X2"; exon_number "1"; model_evidence "Supporting evidence includes similarity to: 4 Proteins, and 100% coverage of the annotated genomic feature by RNAseq alignments, including 6 samples with support for all annotated introns";
NC_043007.1	Gnomon	exon	4992560	4992667	.	+	.	gene_id "LOC115217431"; db_xref "GeneID:115217431"; gbkey "mRNA"; gene "LOC115217431"; ID ""; gene_name "LOC115217431"; transcript_id "XM_036507028.1"; product "basal body-orientation factor 1, transcript variant X2"; exon_number "2"; model_evidence "Supporting evidence includes similarity to: 4 Proteins, and 100% coverage of the annotated genomic feature by RNAseq alignments, including 6 samples with support for all annotated introns";
NC_043007.1	Gnomon	exon	4993626	4993749	.	+	.	gene_id "LOC115217431"; db_xref "GeneID:115217431"; gbkey "mRNA"; gene "LOC115217431"; ID ""; gene_name "LOC115217431"; transcript_id "XM_036507028.1"; product "basal body-orientation factor 1, transcript variant X2"; exon_number "3"; model_evidence "Supporting evidence includes similarity to: 4 Proteins, and 100% coverage of the annotated genomic feature by RNAseq alignments, including 6 samples with support for all annotated introns";
NC_043007.1	Gnomon	exon	4995413	4995478	.	+	.	gene_id "LOC115217431"; db_xref "GeneID:115217431"; gbkey "mRNA"; gene "LOC115217431"; ID ""; gene_name "LOC115217431"; transcript_id "XM_036507028.1"; product "basal body-orientation factor 1, transcript variant X2"; exon_number "4"; model_evidence "Supporting evidence includes similarity to: 4 Proteins, and 100% coverage of the annotated genomic feature by RNAseq alignments, including 6 samples with support for all annotated introns";
NC_043007.1	Gnomon	exon	4996347	4996490	.	+	.	gene_id "LOC115217431"; db_xref "GeneID:115217431"; gbkey "mRNA"; gene "LOC115217431"; ID ""; gene_name "LOC115217431"; transcript_id "XM_036507028.1"; product "basal body-orientation factor 1, transcript variant X2"; exon_number "5"; model_evidence "Supporting evidence includes similarity to: 4 Proteins, and 100% coverage of the annotated genomic feature by RNAseq alignments, including 6 samples with support for all annotated introns";
NC_043007.1	Gnomon	exon	4998743	4998823	.	+	.	gene_id "LOC115217431"; db_xref "GeneID:115217431"; gbkey "mRNA"; gene "LOC115217431"; ID ""; gene_name "LOC115217431"; transcript_id "XM_036507028.1"; product "basal body-orientation factor 1, transcript variant X2"; exon_number "6"; model_evidence "Supporting evidence includes similarity to: 4 Proteins, and 100% coverage of the annotated genomic feature by RNAseq alignments, including 6 samples with support for all annotated introns";
NC_043007.1	Gnomon	exon	5000997	5001067	.	+	.	gene_id "LOC115217431"; db_xref "GeneID:115217431"; gbkey "mRNA"; gene "LOC115217431"; ID ""; gene_name "LOC115217431"; transcript_id "XM_036507028.1"; product "basal body-orientation factor 1, transcript variant X2"; exon_number "7"; model_evidence "Supporting evidence includes similarity to: 4 Proteins, and 100% coverage of the annotated genomic feature by RNAseq alignments, including 6 samples with support for all annotated introns";
NC_043007.1	Gnomon	exon	5003263	5003476	.	+	.	gene_id "LOC115217431"; db_xref "GeneID:115217431"; gbkey "mRNA"; gene "LOC115217431"; ID ""; gene_name "LOC115217431"; transcript_id "XM_036507028.1"; product "basal body-orientation factor 1, transcript variant X2"; exon_number "8"; model_evidence "Supporting evidence includes similarity to: 4 Proteins, and 100% coverage of the annotated genomic feature by RNAseq alignments, including 6 samples with support for all annotated introns";
NC_043007.1	Gnomon	exon	5005147	5005418	.	+	.	gene_id "LOC115217431"; db_xref "GeneID:115217431"; gbkey "mRNA"; gene "LOC115217431"; ID ""; gene_name "LOC115217431"; transcript_id "XM_036507028.1"; product "basal body-orientation factor 1, transcript variant X2"; exon_number "9"; model_evidence "Supporting evidence includes similarity to: 4 Proteins, and 100% coverage of the annotated genomic feature by RNAseq alignments, including 6 samples with support for all annotated introns";
NC_043007.1	Gnomon	exon	5006677	5006829	.	+	.	gene_id "LOC115217431"; db_xref "GeneID:115217431"; gbkey "mRNA"; gene "LOC115217431"; ID ""; gene_name "LOC115217431"; transcript_id "XM_036507028.1"; product "basal body-orientation factor 1, transcript variant X2"; exon_number "10"; model_evidence "Supporting evidence includes similarity to: 4 Proteins, and 100% coverage of the annotated genomic feature by RNAseq alignments, including 6 samples with support for all annotated introns";
NC_043007.1	Gnomon	exon	5010292	5010462	.	+	.	gene_id "LOC115217431"; db_xref "GeneID:115217431"; gbkey "mRNA"; gene "LOC115217431"; ID ""; gene_name "LOC115217431"; transcript_id "XM_036507028.1"; product "basal body-orientation factor 1, transcript variant X2"; exon_number "11"; model_evidence "Supporting evidence includes similarity to: 4 Proteins, and 100% coverage of the annotated genomic feature by RNAseq alignments, including 6 samples with support for all annotated introns";
NC_043007.1	Gnomon	exon	5014116	5014515	.	+	.	gene_id "LOC115217431"; db_xref "GeneID:115217431"; gbkey "mRNA"; gene "LOC115217431"; ID ""; gene_name "LOC115217431"; transcript_id "XM_036507028.1"; product "basal body-orientation factor 1, transcript variant X2"; exon_number "12"; model_evidence "Supporting evidence includes similarity to: 4 Proteins, and 100% coverage of the annotated genomic feature by RNAseq alignments, including 6 samples with support for all annotated introns";
NC_043007.1	Gnomon	start_codon	4983643	4983645	.	+	0	gene_id "LOC115217431"; db_xref "GeneID:115217431"; gbkey "CDS"; gene "LOC115217431"; ID ""; gene_name "LOC115217431"; transcript_id "XM_036507028.1"; product "basal body-orientation factor 1 isoform X2"; protein_id "XP_036362921.1"; exon_number "1";
NC_043007.1	Gnomon	stop_codon	5014201	5014203	.	+	0	gene_id "LOC115217431"; db_xref "GeneID:115217431"; gbkey "CDS"; gene "LOC115217431"; ID ""; gene_name "LOC115217431"; transcript_id "XM_036507028.1"; product "basal body-orientation factor 1 isoform X2"; protein_id "XP_036362921.1"; exon_number "12";
NC_043007.1	Gnomon	transcript	4983465	5014515	.	+	.	gene_id "LOC115217431"; ID "XM_036507029.1"; gene_name "LOC115217431"; transcript_id "XM_036507029.1";
NC_043007.1	Gnomon	CDS	4983643	4983662	.	+	0	gene_id "LOC115217431"; db_xref "GeneID:115217431"; gbkey "CDS"; gene "LOC115217431"; ID ""; gene_name "LOC115217431"; transcript_id "XM_036507029.1"; product "basal body-orientation factor 1 isoform X3"; protein_id "XP_036362922.1"; exon_number "1";
NC_043007.1	Gnomon	CDS	4992569	4992667	.	+	1	gene_id "LOC115217431"; db_xref "GeneID:115217431"; gbkey "CDS"; gene "LOC115217431"; ID ""; gene_name "LOC115217431"; transcript_id "XM_036507029.1"; product "basal body-orientation factor 1 isoform X3"; protein_id "XP_036362922.1"; exon_number "2";
NC_043007.1	Gnomon	CDS	4993626	4993749	.	+	1	gene_id "LOC115217431"; db_xref "GeneID:115217431"; gbkey "CDS"; gene "LOC115217431"; ID ""; gene_name "LOC115217431"; transcript_id "XM_036507029.1"; product "basal body-orientation factor 1 isoform X3"; protein_id "XP_036362922.1"; exon_number "3";
NC_043007.1	Gnomon	CDS	4995413	4995478	.	+	0	gene_id "LOC115217431"; db_xref "GeneID:115217431"; gbkey "CDS"; gene "LOC115217431"; ID ""; gene_name "LOC115217431"; transcript_id "XM_036507029.1"; product "basal body-orientation factor 1 isoform X3"; protein_id "XP_036362922.1"; exon_number "4";
NC_043007.1	Gnomon	CDS	4996347	4996490	.	+	0	gene_id "LOC115217431"; db_xref "GeneID:115217431"; gbkey "CDS"; gene "LOC115217431"; ID ""; gene_name "LOC115217431"; transcript_id "XM_036507029.1"; product "basal body-orientation factor 1 isoform X3"; protein_id "XP_036362922.1"; exon_number "5";
NC_043007.1	Gnomon	CDS	4998743	4998823	.	+	0	gene_id "LOC115217431"; db_xref "GeneID:115217431"; gbkey "CDS"; gene "LOC115217431"; ID ""; gene_name "LOC115217431"; transcript_id "XM_036507029.1"; product "basal body-orientation factor 1 isoform X3"; protein_id "XP_036362922.1"; exon_number "6";
NC_043007.1	Gnomon	CDS	5000997	5001067	.	+	0	gene_id "LOC115217431"; db_xref "GeneID:115217431"; gbkey "CDS"; gene "LOC115217431"; ID ""; gene_name "LOC115217431"; transcript_id "XM_036507029.1"; product "basal body-orientation factor 1 isoform X3"; protein_id "XP_036362922.1"; exon_number "7";
NC_043007.1	Gnomon	CDS	5003263	5003476	.	+	1	gene_id "LOC115217431"; db_xref "GeneID:115217431"; gbkey "CDS"; gene "LOC115217431"; ID ""; gene_name "LOC115217431"; transcript_id "XM_036507029.1"; product "basal body-orientation factor 1 isoform X3"; protein_id "XP_036362922.1"; exon_number "8";
NC_043007.1	Gnomon	CDS	5005147	5005418	.	+	0	gene_id "LOC115217431"; db_xref "GeneID:115217431"; gbkey "CDS"; gene "LOC115217431"; ID ""; gene_name "LOC115217431"; transcript_id "XM_036507029.1"; product "basal body-orientation factor 1 isoform X3"; protein_id "XP_036362922.1"; exon_number "9";
NC_043007.1	Gnomon	CDS	5006677	5006829	.	+	1	gene_id "LOC115217431"; db_xref "GeneID:115217431"; gbkey "CDS"; gene "LOC115217431"; ID ""; gene_name "LOC115217431"; transcript_id "XM_036507029.1"; product "basal body-orientation factor 1 isoform X3"; protein_id "XP_036362922.1"; exon_number "10";
NC_043007.1	Gnomon	CDS	5010292	5010462	.	+	1	gene_id "LOC115217431"; db_xref "GeneID:115217431"; gbkey "CDS"; gene "LOC115217431"; ID ""; gene_name "LOC115217431"; transcript_id "XM_036507029.1"; product "basal body-orientation factor 1 isoform X3"; protein_id "XP_036362922.1"; exon_number "11";
NC_043007.1	Gnomon	CDS	5014116	5014200	.	+	1	gene_id "LOC115217431"; db_xref "GeneID:115217431"; gbkey "CDS"; gene "LOC115217431"; ID ""; gene_name "LOC115217431"; transcript_id "XM_036507029.1"; product "basal body-orientation factor 1 isoform X3"; protein_id "XP_036362922.1"; exon_number "12";
NC_043007.1	Gnomon	exon	4983465	4983662	.	+	.	gene_id "LOC115217431"; db_xref "GeneID:115217431"; gbkey "mRNA"; gene "LOC115217431"; ID ""; gene_name "LOC115217431"; transcript_id "XM_036507029.1"; product "basal body-orientation factor 1, transcript variant X3"; exon_number "1"; model_evidence "Supporting evidence includes similarity to: 4 Proteins, and 100% coverage of the annotated genomic feature by RNAseq alignments, including 11 samples with support for all annotated introns";
NC_043007.1	Gnomon	exon	4992569	4992667	.	+	.	gene_id "LOC115217431"; db_xref "GeneID:115217431"; gbkey "mRNA"; gene "LOC115217431"; ID ""; gene_name "LOC115217431"; transcript_id "XM_036507029.1"; product "basal body-orientation factor 1, transcript variant X3"; exon_number "2"; model_evidence "Supporting evidence includes similarity to: 4 Proteins, and 100% coverage of the annotated genomic feature by RNAseq alignments, including 11 samples with support for all annotated introns";
NC_043007.1	Gnomon	exon	4993626	4993749	.	+	.	gene_id "LOC115217431"; db_xref "GeneID:115217431"; gbkey "mRNA"; gene "LOC115217431"; ID ""; gene_name "LOC115217431"; transcript_id "XM_036507029.1"; product "basal body-orientation factor 1, transcript variant X3"; exon_number "3"; model_evidence "Supporting evidence includes similarity to: 4 Proteins, and 100% coverage of the annotated genomic feature by RNAseq alignments, including 11 samples with support for all annotated introns";
NC_043007.1	Gnomon	exon	4995413	4995478	.	+	.	gene_id "LOC115217431"; db_xref "GeneID:115217431"; gbkey "mRNA"; gene "LOC115217431"; ID ""; gene_name "LOC115217431"; transcript_id "XM_036507029.1"; product "basal body-orientation factor 1, transcript variant X3"; exon_number "4"; model_evidence "Supporting evidence includes similarity to: 4 Proteins, and 100% coverage of the annotated genomic feature by RNAseq alignments, including 11 samples with support for all annotated introns";
NC_043007.1	Gnomon	exon	4996347	4996490	.	+	.	gene_id "LOC115217431"; db_xref "GeneID:115217431"; gbkey "mRNA"; gene "LOC115217431"; ID ""; gene_name "LOC115217431"; transcript_id "XM_036507029.1"; product "basal body-orientation factor 1, transcript variant X3"; exon_number "5"; model_evidence "Supporting evidence includes similarity to: 4 Proteins, and 100% coverage of the annotated genomic feature by RNAseq alignments, including 11 samples with support for all annotated introns";
NC_043007.1	Gnomon	exon	4998743	4998823	.	+	.	gene_id "LOC115217431"; db_xref "GeneID:115217431"; gbkey "mRNA"; gene "LOC115217431"; ID ""; gene_name "LOC115217431"; transcript_id "XM_036507029.1"; product "basal body-orientation factor 1, transcript variant X3"; exon_number "6"; model_evidence "Supporting evidence includes similarity to: 4 Proteins, and 100% coverage of the annotated genomic feature by RNAseq alignments, including 11 samples with support for all annotated introns";
NC_043007.1	Gnomon	exon	5000997	5001067	.	+	.	gene_id "LOC115217431"; db_xref "GeneID:115217431"; gbkey "mRNA"; gene "LOC115217431"; ID ""; gene_name "LOC115217431"; transcript_id "XM_036507029.1"; product "basal body-orientation factor 1, transcript variant X3"; exon_number "7"; model_evidence "Supporting evidence includes similarity to: 4 Proteins, and 100% coverage of the annotated genomic feature by RNAseq alignments, including 11 samples with support for all annotated introns";
NC_043007.1	Gnomon	exon	5003263	5003476	.	+	.	gene_id "LOC115217431"; db_xref "GeneID:115217431"; gbkey "mRNA"; gene "LOC115217431"; ID ""; gene_name "LOC115217431"; transcript_id "XM_036507029.1"; product "basal body-orientation factor 1, transcript variant X3"; exon_number "8"; model_evidence "Supporting evidence includes similarity to: 4 Proteins, and 100% coverage of the annotated genomic feature by RNAseq alignments, including 11 samples with support for all annotated introns";
NC_043007.1	Gnomon	exon	5005147	5005418	.	+	.	gene_id "LOC115217431"; db_xref "GeneID:115217431"; gbkey "mRNA"; gene "LOC115217431"; ID ""; gene_name "LOC115217431"; transcript_id "XM_036507029.1"; product "basal body-orientation factor 1, transcript variant X3"; exon_number "9"; model_evidence "Supporting evidence includes similarity to: 4 Proteins, and 100% coverage of the annotated genomic feature by RNAseq alignments, including 11 samples with support for all annotated introns";
NC_043007.1	Gnomon	exon	5006677	5006829	.	+	.	gene_id "LOC115217431"; db_xref "GeneID:115217431"; gbkey "mRNA"; gene "LOC115217431"; ID ""; gene_name "LOC115217431"; transcript_id "XM_036507029.1"; product "basal body-orientation factor 1, transcript variant X3"; exon_number "10"; model_evidence "Supporting evidence includes similarity to: 4 Proteins, and 100% coverage of the annotated genomic feature by RNAseq alignments, including 11 samples with support for all annotated introns";
NC_043007.1	Gnomon	exon	5010292	5010462	.	+	.	gene_id "LOC115217431"; db_xref "GeneID:115217431"; gbkey "mRNA"; gene "LOC115217431"; ID ""; gene_name "LOC115217431"; transcript_id "XM_036507029.1"; product "basal body-orientation factor 1, transcript variant X3"; exon_number "11"; model_evidence "Supporting evidence includes similarity to: 4 Proteins, and 100% coverage of the annotated genomic feature by RNAseq alignments, including 11 samples with support for all annotated introns";
NC_043007.1	Gnomon	exon	5014116	5014515	.	+	.	gene_id "LOC115217431"; db_xref "GeneID:115217431"; gbkey "mRNA"; gene "LOC115217431"; ID ""; gene_name "LOC115217431"; transcript_id "XM_036507029.1"; product "basal body-orientation factor 1, transcript variant X3"; exon_number "12"; model_evidence "Supporting evidence includes similarity to: 4 Proteins, and 100% coverage of the annotated genomic feature by RNAseq alignments, including 11 samples with support for all annotated introns";
NC_043007.1	Gnomon	start_codon	4983643	4983645	.	+	0	gene_id "LOC115217431"; db_xref "GeneID:115217431"; gbkey "CDS"; gene "LOC115217431"; ID ""; gene_name "LOC115217431"; transcript_id "XM_036507029.1"; product "basal body-orientation factor 1 isoform X3"; protein_id "XP_036362922.1"; exon_number "1";
NC_043007.1	Gnomon	stop_codon	5014201	5014203	.	+	0	gene_id "LOC115217431"; db_xref "GeneID:115217431"; gbkey "CDS"; gene "LOC115217431"; ID ""; gene_name "LOC115217431"; transcript_id "XM_036507029.1"; product "basal body-orientation factor 1 isoform X3"; protein_id "XP_036362922.1"; exon_number "12";
NC_043007.1	Gnomon	gene	69895502	69942419	.	+	.	gene_id "LOC115217432"; db_xref "GeneID:115217432"; gbkey "Gene"; gene "LOC115217432"; gene_biotype "protein_coding"; ID ""; gene_name "LOC115217432";
NC_043007.1	Gnomon~FLAMseq	transcript	69895973	69942419	.	+	.	gene_id "LOC115217432"; ID "XM_029787130.2"; gene_name "LOC115217432"; transcript_id "FLAMseq_ext~XM_029787130.2"; three_prime_ext "30842";
NC_043007.1	Gnomon~FLAMseq	exon	69895973	69896751	.	+	.	gene_id "LOC115217432"; db_xref "GeneID:115217432"; gbkey "mRNA"; gene "LOC115217432"; ID ""; gene_name "LOC115217432"; transcript_id "FLAMseq_ext~XM_029787130.2"; product "cytochrome c oxidase assembly factor 8, transcript variant X2"; exon_number "1"; model_evidence "Supporting evidence includes similarity to: 7 Proteins, and 100% coverage of the annotated genomic feature by RNAseq alignments, including 22 samples with support for all annotated introns";
NC_043007.1	Gnomon~FLAMseq	exon	69898446	69898448	.	+	.	gene_id "LOC115217432"; db_xref "GeneID:115217432"; gbkey "mRNA"; gene "LOC115217432"; ID ""; gene_name "LOC115217432"; transcript_id "FLAMseq_ext~XM_029787130.2"; product "cytochrome c oxidase assembly factor 8, transcript variant X2"; exon_number "2"; model_evidence "Supporting evidence includes similarity to: 7 Proteins, and 100% coverage of the annotated genomic feature by RNAseq alignments, including 22 samples with support for all annotated introns";
NC_043007.1	Gnomon~FLAMseq	exon	69906733	69906945	.	+	.	gene_id "LOC115217432"; db_xref "GeneID:115217432"; gbkey "mRNA"; gene "LOC115217432"; ID ""; gene_name "LOC115217432"; transcript_id "FLAMseq_ext~XM_029787130.2"; product "cytochrome c oxidase assembly factor 8, transcript variant X2"; exon_number "3"; model_evidence "Supporting evidence includes similarity to: 7 Proteins, and 100% coverage of the annotated genomic feature by RNAseq alignments, including 22 samples with support for all annotated introns";
NC_043007.1	Gnomon~FLAMseq	exon	69909173	69909324	.	+	.	gene_id "LOC115217432"; db_xref "GeneID:115217432"; gbkey "mRNA"; gene "LOC115217432"; ID ""; gene_name "LOC115217432"; transcript_id "FLAMseq_ext~XM_029787130.2"; product "cytochrome c oxidase assembly factor 8, transcript variant X2"; exon_number "4"; model_evidence "Supporting evidence includes similarity to: 7 Proteins, and 100% coverage of the annotated genomic feature by RNAseq alignments, including 22 samples with support for all annotated introns";
NC_043007.1	Gnomon~FLAMseq	exon	69911369	69911577	.	+	.	gene_id "LOC115217432"; db_xref "GeneID:115217432"; gbkey "mRNA"; gene "LOC115217432"; ID ""; gene_name "LOC115217432"; transcript_id "FLAMseq_ext~XM_029787130.2"; product "cytochrome c oxidase assembly factor 8, transcript variant X2"; exon_number "5"; model_evidence "Supporting evidence includes similarity to: 7 Proteins, and 100% coverage of the annotated genomic feature by RNAseq alignments, including 22 samples with support for all annotated introns";
NC_043007.1	Gnomon~FLAMseq	exon	69911369	69942419	.	+	.	gene_id "LOC115217432"; db_xref "GeneID:115217432"; gbkey "mRNA"; gene "LOC115217432"; ID ""; gene_name "LOC115217432"; transcript_id "FLAMseq_ext~XM_029787130.2"; product "cytochrome c oxidase assembly factor 8"; exon_number "5"; model_evidence "Supporting evidence includes similarity to: 7 Proteins, and 100% coverage of the annotated genomic feature by RNAseq alignments"; three_prime_ext "30842";
NC_043007.1	PBRI	transcript	69895502	69911575	.	+	.	gene_id "LOC115217432"; ID ""; gene_name "LOC115217432"; transcript_id "G37199.2"; uniq_trans_id "G37199.2";
NC_043007.1	PBRI	exon	69895502	69896751	.	+	.	gene_id "LOC115217432"; ID ""; gene_name "LOC115217432"; transcript_id "G37199.2"; exon_number "1"; uniq_trans_id "G37199.2";
NC_043007.1	PBRI	exon	69906733	69909324	.	+	.	gene_id "LOC115217432"; ID ""; gene_name "LOC115217432"; transcript_id "G37199.2"; exon_number "2"; uniq_trans_id "G37199.2";
NC_043007.1	PBRI	exon	69911369	69911575	.	+	.	gene_id "LOC115217432"; ID ""; gene_name "LOC115217432"; transcript_id "G37199.2"; exon_number "3"; uniq_trans_id "G37199.2";
NC_043007.1	PBRI	transcript	69906009	69911575	.	+	.	gene_id "LOC115217432"; ID ""; gene_name "LOC115217432"; transcript_id "G37199.4"; uniq_trans_id "G37199.4";
NC_043007.1	PBRI	exon	69906009	69909324	.	+	.	gene_id "LOC115217432"; ID ""; gene_name "LOC115217432"; transcript_id "G37199.4"; exon_number "1"; uniq_trans_id "G37199.4";
NC_043007.1	PBRI	exon	69911369	69911575	.	+	.	gene_id "LOC115217432"; ID ""; gene_name "LOC115217432"; transcript_id "G37199.4"; exon_number "2"; uniq_trans_id "G37199.4";
NC_043007.1	Gnomon	transcript	69895973	69911577	.	+	.	gene_id "LOC115217432"; ID "XM_029787130.2"; gene_name "LOC115217432"; transcript_id "XM_029787130.2";
NC_043007.1	Gnomon	CDS	69896662	69896751	.	+	0	gene_id "LOC115217432"; db_xref "GeneID:115217432"; gbkey "CDS"; gene "LOC115217432"; ID ""; gene_name "LOC115217432"; transcript_id "XM_029787130.2"; product "cytochrome c oxidase assembly factor 8 isoform X2"; protein_id "XP_029642990.1"; exon_number "1";
NC_043007.1	Gnomon	CDS	69898446	69898448	.	+	0	gene_id "LOC115217432"; db_xref "GeneID:115217432"; gbkey "CDS"; gene "LOC115217432"; ID ""; gene_name "LOC115217432"; transcript_id "XM_029787130.2"; product "cytochrome c oxidase assembly factor 8 isoform X2"; protein_id "XP_029642990.1"; exon_number "2";
NC_043007.1	Gnomon	CDS	69906733	69906945	.	+	0	gene_id "LOC115217432"; db_xref "GeneID:115217432"; gbkey "CDS"; gene "LOC115217432"; ID ""; gene_name "LOC115217432"; transcript_id "XM_029787130.2"; product "cytochrome c oxidase assembly factor 8 isoform X2"; protein_id "XP_029642990.1"; exon_number "3";
NC_043007.1	Gnomon	CDS	69909173	69909324	.	+	0	gene_id "LOC115217432"; db_xref "GeneID:115217432"; gbkey "CDS"; gene "LOC115217432"; ID ""; gene_name "LOC115217432"; transcript_id "XM_029787130.2"; product "cytochrome c oxidase assembly factor 8 isoform X2"; protein_id "XP_029642990.1"; exon_number "4";
NC_043007.1	Gnomon	CDS	69911369	69911456	.	+	1	gene_id "LOC115217432"; db_xref "GeneID:115217432"; gbkey "CDS"; gene "LOC115217432"; ID ""; gene_name "LOC115217432"; transcript_id "XM_029787130.2"; product "cytochrome c oxidase assembly factor 8 isoform X2"; protein_id "XP_029642990.1"; exon_number "5";
NC_043007.1	Gnomon	exon	69895973	69896751	.	+	.	gene_id "LOC115217432"; db_xref "GeneID:115217432"; gbkey "mRNA"; gene "LOC115217432"; ID ""; gene_name "LOC115217432"; transcript_id "XM_029787130.2"; product "cytochrome c oxidase assembly factor 8, transcript variant X2"; exon_number "1"; model_evidence "Supporting evidence includes similarity to: 7 Proteins, and 100% coverage of the annotated genomic feature by RNAseq alignments, including 22 samples with support for all annotated introns";
NC_043007.1	Gnomon	exon	69898446	69898448	.	+	.	gene_id "LOC115217432"; db_xref "GeneID:115217432"; gbkey "mRNA"; gene "LOC115217432"; ID ""; gene_name "LOC115217432"; transcript_id "XM_029787130.2"; product "cytochrome c oxidase assembly factor 8, transcript variant X2"; exon_number "2"; model_evidence "Supporting evidence includes similarity to: 7 Proteins, and 100% coverage of the annotated genomic feature by RNAseq alignments, including 22 samples with support for all annotated introns";
NC_043007.1	Gnomon	exon	69906733	69906945	.	+	.	gene_id "LOC115217432"; db_xref "GeneID:115217432"; gbkey "mRNA"; gene "LOC115217432"; ID ""; gene_name "LOC115217432"; transcript_id "XM_029787130.2"; product "cytochrome c oxidase assembly factor 8, transcript variant X2"; exon_number "3"; model_evidence "Supporting evidence includes similarity to: 7 Proteins, and 100% coverage of the annotated genomic feature by RNAseq alignments, including 22 samples with support for all annotated introns";
NC_043007.1	Gnomon	exon	69909173	69909324	.	+	.	gene_id "LOC115217432"; db_xref "GeneID:115217432"; gbkey "mRNA"; gene "LOC115217432"; ID ""; gene_name "LOC115217432"; transcript_id "XM_029787130.2"; product "cytochrome c oxidase assembly factor 8, transcript variant X2"; exon_number "4"; model_evidence "Supporting evidence includes similarity to: 7 Proteins, and 100% coverage of the annotated genomic feature by RNAseq alignments, including 22 samples with support for all annotated introns";
NC_043007.1	Gnomon	exon	69911369	69911577	.	+	.	gene_id "LOC115217432"; db_xref "GeneID:115217432"; gbkey "mRNA"; gene "LOC115217432"; ID ""; gene_name "LOC115217432"; transcript_id "XM_029787130.2"; product "cytochrome c oxidase assembly factor 8, transcript variant X2"; exon_number "5"; model_evidence "Supporting evidence includes similarity to: 7 Proteins, and 100% coverage of the annotated genomic feature by RNAseq alignments, including 22 samples with support for all annotated introns";
NC_043007.1	Gnomon	start_codon	69896662	69896664	.	+	0	gene_id "LOC115217432"; db_xref "GeneID:115217432"; gbkey "CDS"; gene "LOC115217432"; ID ""; gene_name "LOC115217432"; transcript_id "XM_029787130.2"; product "cytochrome c oxidase assembly factor 8 isoform X2"; protein_id "XP_029642990.1"; exon_number "1";
NC_043007.1	Gnomon	stop_codon	69911457	69911459	.	+	0	gene_id "LOC115217432"; db_xref "GeneID:115217432"; gbkey "CDS"; gene "LOC115217432"; ID ""; gene_name "LOC115217432"; transcript_id "XM_029787130.2"; product "cytochrome c oxidase assembly factor 8 isoform X2"; protein_id "XP_029642990.1"; exon_number "5";
NC_043007.1	Gnomon	transcript	69895981	69911577	.	+	.	gene_id "LOC115217432"; ID "XM_029787131.2"; gene_name "LOC115217432"; transcript_id "XM_029787131.2";
NC_043007.1	Gnomon	CDS	69896662	69896751	.	+	0	gene_id "LOC115217432"; db_xref "GeneID:115217432"; gbkey "CDS"; gene "LOC115217432"; ID ""; gene_name "LOC115217432"; transcript_id "XM_029787131.2"; product "cytochrome c oxidase assembly factor 8 isoform X3"; protein_id "XP_029642991.1"; exon_number "1";
NC_043007.1	Gnomon	CDS	69906733	69906945	.	+	0	gene_id "LOC115217432"; db_xref "GeneID:115217432"; gbkey "CDS"; gene "LOC115217432"; ID ""; gene_name "LOC115217432"; transcript_id "XM_029787131.2"; product "cytochrome c oxidase assembly factor 8 isoform X3"; protein_id "XP_029642991.1"; exon_number "2";
NC_043007.1	Gnomon	CDS	69909173	69909324	.	+	0	gene_id "LOC115217432"; db_xref "GeneID:115217432"; gbkey "CDS"; gene "LOC115217432"; ID ""; gene_name "LOC115217432"; transcript_id "XM_029787131.2"; product "cytochrome c oxidase assembly factor 8 isoform X3"; protein_id "XP_029642991.1"; exon_number "3";
NC_043007.1	Gnomon	CDS	69911369	69911456	.	+	1	gene_id "LOC115217432"; db_xref "GeneID:115217432"; gbkey "CDS"; gene "LOC115217432"; ID ""; gene_name "LOC115217432"; transcript_id "XM_029787131.2"; product "cytochrome c oxidase assembly factor 8 isoform X3"; protein_id "XP_029642991.1"; exon_number "4";
NC_043007.1	Gnomon	exon	69895981	69896751	.	+	.	gene_id "LOC115217432"; db_xref "GeneID:115217432"; gbkey "mRNA"; gene "LOC115217432"; ID ""; gene_name "LOC115217432"; transcript_id "XM_029787131.2"; product "cytochrome c oxidase assembly factor 8, transcript variant X3"; exon_number "1"; model_evidence "Supporting evidence includes similarity to: 7 Proteins, and 100% coverage of the annotated genomic feature by RNAseq alignments, including 18 samples with support for all annotated introns";
NC_043007.1	Gnomon	exon	69906733	69906945	.	+	.	gene_id "LOC115217432"; db_xref "GeneID:115217432"; gbkey "mRNA"; gene "LOC115217432"; ID ""; gene_name "LOC115217432"; transcript_id "XM_029787131.2"; product "cytochrome c oxidase assembly factor 8, transcript variant X3"; exon_number "2"; model_evidence "Supporting evidence includes similarity to: 7 Proteins, and 100% coverage of the annotated genomic feature by RNAseq alignments, including 18 samples with support for all annotated introns";
NC_043007.1	Gnomon	exon	69909173	69909324	.	+	.	gene_id "LOC115217432"; db_xref "GeneID:115217432"; gbkey "mRNA"; gene "LOC115217432"; ID ""; gene_name "LOC115217432"; transcript_id "XM_029787131.2"; product "cytochrome c oxidase assembly factor 8, transcript variant X3"; exon_number "3"; model_evidence "Supporting evidence includes similarity to: 7 Proteins, and 100% coverage of the annotated genomic feature by RNAseq alignments, including 18 samples with support for all annotated introns";
NC_043007.1	Gnomon	exon	69911369	69911577	.	+	.	gene_id "LOC115217432"; db_xref "GeneID:115217432"; gbkey "mRNA"; gene "LOC115217432"; ID ""; gene_name "LOC115217432"; transcript_id "XM_029787131.2"; product "cytochrome c oxidase assembly factor 8, transcript variant X3"; exon_number "4"; model_evidence "Supporting evidence includes similarity to: 7 Proteins, and 100% coverage of the annotated genomic feature by RNAseq alignments, including 18 samples with support for all annotated introns";
NC_043007.1	Gnomon	start_codon	69896662	69896664	.	+	0	gene_id "LOC115217432"; db_xref "GeneID:115217432"; gbkey "CDS"; gene "LOC115217432"; ID ""; gene_name "LOC115217432"; transcript_id "XM_029787131.2"; product "cytochrome c oxidase assembly factor 8 isoform X3"; protein_id "XP_029642991.1"; exon_number "1";
NC_043007.1	Gnomon	stop_codon	69911457	69911459	.	+	0	gene_id "LOC115217432"; db_xref "GeneID:115217432"; gbkey "CDS"; gene "LOC115217432"; ID ""; gene_name "LOC115217432"; transcript_id "XM_029787131.2"; product "cytochrome c oxidase assembly factor 8 isoform X3"; protein_id "XP_029642991.1"; exon_number "4";
NC_043007.1	Gnomon	transcript	69895974	69911577	.	+	.	gene_id "LOC115217432"; ID "XM_036507670.1"; gene_name "LOC115217432"; transcript_id "XM_036507670.1";
NC_043007.1	Gnomon	CDS	69896662	69896751	.	+	0	gene_id "LOC115217432"; db_xref "GeneID:115217432"; gbkey "CDS"; gene "LOC115217432"; ID ""; gene_name "LOC115217432"; transcript_id "XM_036507670.1"; product "cytochrome c oxidase assembly factor 8 isoform X1"; protein_id "XP_036363563.1"; exon_number "1";
NC_043007.1	Gnomon	CDS	69902790	69902795	.	+	0	gene_id "LOC115217432"; db_xref "GeneID:115217432"; gbkey "CDS"; gene "LOC115217432"; ID ""; gene_name "LOC115217432"; transcript_id "XM_036507670.1"; product "cytochrome c oxidase assembly factor 8 isoform X1"; protein_id "XP_036363563.1"; exon_number "2";
NC_043007.1	Gnomon	CDS	69906733	69906945	.	+	0	gene_id "LOC115217432"; db_xref "GeneID:115217432"; gbkey "CDS"; gene "LOC115217432"; ID ""; gene_name "LOC115217432"; transcript_id "XM_036507670.1"; product "cytochrome c oxidase assembly factor 8 isoform X1"; protein_id "XP_036363563.1"; exon_number "3";
NC_043007.1	Gnomon	CDS	69909173	69909324	.	+	0	gene_id "LOC115217432"; db_xref "GeneID:115217432"; gbkey "CDS"; gene "LOC115217432"; ID ""; gene_name "LOC115217432"; transcript_id "XM_036507670.1"; product "cytochrome c oxidase assembly factor 8 isoform X1"; protein_id "XP_036363563.1"; exon_number "4";
NC_043007.1	Gnomon	CDS	69911369	69911456	.	+	1	gene_id "LOC115217432"; db_xref "GeneID:115217432"; gbkey "CDS"; gene "LOC115217432"; ID ""; gene_name "LOC115217432"; transcript_id "XM_036507670.1"; product "cytochrome c oxidase assembly factor 8 isoform X1"; protein_id "XP_036363563.1"; exon_number "5";
NC_043007.1	Gnomon	exon	69895974	69896751	.	+	.	gene_id "LOC115217432"; db_xref "GeneID:115217432"; gbkey "mRNA"; gene "LOC115217432"; ID ""; gene_name "LOC115217432"; transcript_id "XM_036507670.1"; product "cytochrome c oxidase assembly factor 8, transcript variant X1"; exon_number "1"; model_evidence "Supporting evidence includes similarity to: 7 Proteins, and 100% coverage of the annotated genomic feature by RNAseq alignments, including 27 samples with support for all annotated introns";
NC_043007.1	Gnomon	exon	69902790	69902795	.	+	.	gene_id "LOC115217432"; db_xref "GeneID:115217432"; gbkey "mRNA"; gene "LOC115217432"; ID ""; gene_name "LOC115217432"; transcript_id "XM_036507670.1"; product "cytochrome c oxidase assembly factor 8, transcript variant X1"; exon_number "2"; model_evidence "Supporting evidence includes similarity to: 7 Proteins, and 100% coverage of the annotated genomic feature by RNAseq alignments, including 27 samples with support for all annotated introns";
NC_043007.1	Gnomon	exon	69906733	69906945	.	+	.	gene_id "LOC115217432"; db_xref "GeneID:115217432"; gbkey "mRNA"; gene "LOC115217432"; ID ""; gene_name "LOC115217432"; transcript_id "XM_036507670.1"; product "cytochrome c oxidase assembly factor 8, transcript variant X1"; exon_number "3"; model_evidence "Supporting evidence includes similarity to: 7 Proteins, and 100% coverage of the annotated genomic feature by RNAseq alignments, including 27 samples with support for all annotated introns";
NC_043007.1	Gnomon	exon	69909173	69909324	.	+	.	gene_id "LOC115217432"; db_xref "GeneID:115217432"; gbkey "mRNA"; gene "LOC115217432"; ID ""; gene_name "LOC115217432"; transcript_id "XM_036507670.1"; product "cytochrome c oxidase assembly factor 8, transcript variant X1"; exon_number "4"; model_evidence "Supporting evidence includes similarity to: 7 Proteins, and 100% coverage of the annotated genomic feature by RNAseq alignments, including 27 samples with support for all annotated introns";
NC_043007.1	Gnomon	exon	69911369	69911577	.	+	.	gene_id "LOC115217432"; db_xref "GeneID:115217432"; gbkey "mRNA"; gene "LOC115217432"; ID ""; gene_name "LOC115217432"; transcript_id "XM_036507670.1"; product "cytochrome c oxidase assembly factor 8, transcript variant X1"; exon_number "5"; model_evidence "Supporting evidence includes similarity to: 7 Proteins, and 100% coverage of the annotated genomic feature by RNAseq alignments, including 27 samples with support for all annotated introns";
NC_043007.1	Gnomon	start_codon	69896662	69896664	.	+	0	gene_id "LOC115217432"; db_xref "GeneID:115217432"; gbkey "CDS"; gene "LOC115217432"; ID ""; gene_name "LOC115217432"; transcript_id "XM_036507670.1"; product "cytochrome c oxidase assembly factor 8 isoform X1"; protein_id "XP_036363563.1"; exon_number "1";
NC_043007.1	Gnomon	stop_codon	69911457	69911459	.	+	0	gene_id "LOC115217432"; db_xref "GeneID:115217432"; gbkey "CDS"; gene "LOC115217432"; ID ""; gene_name "LOC115217432"; transcript_id "XM_036507670.1"; product "cytochrome c oxidase assembly factor 8 isoform X1"; protein_id "XP_036363563.1"; exon_number "5";
NC_043007.1	Gnomon	gene	10144216	10152079	.	+	.	gene_id "LOC115217434"; db_xref "GeneID:115217434"; gbkey "Gene"; gene "LOC115217434"; gene_biotype "protein_coding"; ID ""; gene_name "LOC115217434";
NC_043007.1	Gnomon~Covext	transcript	10144216	10152079	.	+	.	gene_id "LOC115217434"; ID "XM_029787132.2"; gene_name "LOC115217434"; transcript_id "Covext~XM_029787132.2";
NC_043007.1	Covext	exon	10144216	10144407	.	+	.	gene_id "LOC115217434"; db_xref "GeneID:115217434"; gbkey "mRNA"; gene "LOC115217434"; ID ""; gene_name "LOC115217434"; transcript_id "Covext~XM_029787132.2"; product "thioredoxin-like protein 4B"; exon_number "1"; model_evidence "Supporting evidence includes similarity to: 20 Proteins, and 100% coverage of the annotated genomic feature by RNAseq alignments, including 41 samples with support for all annotated introns";
NC_043007.1	Covext	exon	10147158	10147309	.	+	.	gene_id "LOC115217434"; db_xref "GeneID:115217434"; gbkey "mRNA"; gene "LOC115217434"; ID ""; gene_name "LOC115217434"; transcript_id "Covext~XM_029787132.2"; product "thioredoxin-like protein 4B"; exon_number "2"; model_evidence "Supporting evidence includes similarity to: 20 Proteins, and 100% coverage of the annotated genomic feature by RNAseq alignments, including 41 samples with support for all annotated introns";
NC_043007.1	Covext	exon	10151054	10152055	.	+	.	gene_id "LOC115217434"; db_xref "GeneID:115217434"; gbkey "mRNA"; gene "LOC115217434"; ID ""; gene_name "LOC115217434"; transcript_id "Covext~XM_029787132.2"; product "thioredoxin-like protein 4B"; exon_number "3"; model_evidence "Supporting evidence includes similarity to: 20 Proteins, and 100% coverage of the annotated genomic feature by RNAseq alignments, including 41 samples with support for all annotated introns";
NC_043007.1	Covext	exon	10151054	10152079	.	+	.	gene_id "LOC115217434"; db_xref "GeneID:115217434"; gbkey "mRNA"; gene "LOC115217434"; ID ""; gene_name "LOC115217434"; transcript_id "Covext~XM_029787132.2"; product "thioredoxin-like protein 4B"; exon_number "3"; model_evidence "Supporting evidence includes similarity to: 20 Proteins, and 100% coverage of the annotated genomic feature by RNAseq alignments, including 41 samples with support for all annotated introns"; three_prime_ext "24";
NC_043007.1	Gnomon	transcript	10144216	10152055	.	+	.	gene_id "LOC115217434"; ID "XM_029787132.2"; gene_name "LOC115217434"; transcript_id "XM_029787132.2";
NC_043007.1	Gnomon	CDS	10144273	10144407	.	+	0	gene_id "LOC115217434"; db_xref "GeneID:115217434"; gbkey "CDS"; gene "LOC115217434"; ID ""; gene_name "LOC115217434"; transcript_id "XM_029787132.2"; product "thioredoxin-like protein 4B"; protein_id "XP_029642992.1"; exon_number "1";
NC_043007.1	Gnomon	CDS	10147158	10147309	.	+	0	gene_id "LOC115217434"; db_xref "GeneID:115217434"; gbkey "CDS"; gene "LOC115217434"; ID ""; gene_name "LOC115217434"; transcript_id "XM_029787132.2"; product "thioredoxin-like protein 4B"; protein_id "XP_029642992.1"; exon_number "2";
NC_043007.1	Gnomon	CDS	10151054	10151216	.	+	1	gene_id "LOC115217434"; db_xref "GeneID:115217434"; gbkey "CDS"; gene "LOC115217434"; ID ""; gene_name "LOC115217434"; transcript_id "XM_029787132.2"; product "thioredoxin-like protein 4B"; protein_id "XP_029642992.1"; exon_number "3";
NC_043007.1	Gnomon	exon	10144216	10144407	.	+	.	gene_id "LOC115217434"; db_xref "GeneID:115217434"; gbkey "mRNA"; gene "LOC115217434"; ID ""; gene_name "LOC115217434"; transcript_id "XM_029787132.2"; product "thioredoxin-like protein 4B"; exon_number "1"; model_evidence "Supporting evidence includes similarity to: 20 Proteins, and 100% coverage of the annotated genomic feature by RNAseq alignments, including 41 samples with support for all annotated introns";
NC_043007.1	Gnomon	exon	10147158	10147309	.	+	.	gene_id "LOC115217434"; db_xref "GeneID:115217434"; gbkey "mRNA"; gene "LOC115217434"; ID ""; gene_name "LOC115217434"; transcript_id "XM_029787132.2"; product "thioredoxin-like protein 4B"; exon_number "2"; model_evidence "Supporting evidence includes similarity to: 20 Proteins, and 100% coverage of the annotated genomic feature by RNAseq alignments, including 41 samples with support for all annotated introns";
NC_043007.1	Gnomon	exon	10151054	10152055	.	+	.	gene_id "LOC115217434"; db_xref "GeneID:115217434"; gbkey "mRNA"; gene "LOC115217434"; ID ""; gene_name "LOC115217434"; transcript_id "XM_029787132.2"; product "thioredoxin-like protein 4B"; exon_number "3"; model_evidence "Supporting evidence includes similarity to: 20 Proteins, and 100% coverage of the annotated genomic feature by RNAseq alignments, including 41 samples with support for all annotated introns";
NC_043007.1	Gnomon	start_codon	10144273	10144275	.	+	0	gene_id "LOC115217434"; db_xref "GeneID:115217434"; gbkey "CDS"; gene "LOC115217434"; ID ""; gene_name "LOC115217434"; transcript_id "XM_029787132.2"; product "thioredoxin-like protein 4B"; protein_id "XP_029642992.1"; exon_number "1";
NC_043007.1	Gnomon	stop_codon	10151217	10151219	.	+	0	gene_id "LOC115217434"; db_xref "GeneID:115217434"; gbkey "CDS"; gene "LOC115217434"; ID ""; gene_name "LOC115217434"; transcript_id "XM_029787132.2"; product "thioredoxin-like protein 4B"; protein_id "XP_029642992.1"; exon_number "3";
NC_043007.1	Gnomon	gene	1248232	1312669	.	-	.	gene_id "LOC115217435"; db_xref "GeneID:115217435"; gbkey "Gene"; gene "LOC115217435"; gene_biotype "protein_coding"; ID ""; gene_name "LOC115217435";
NC_043007.1	PBRI	transcript	1248247	1312354	.	-	.	gene_id "LOC115217435"; ID ""; gene_name "LOC115217435"; transcript_id "G35270.6"; uniq_trans_id "G35270.6";
NC_043007.1	PBRI	exon	1248247	1248516	.	-	.	gene_id "LOC115217435"; ID ""; gene_name "LOC115217435"; transcript_id "G35270.6"; exon_number "10"; uniq_trans_id "G35270.6";
NC_043007.1	PBRI	exon	1249500	1249572	.	-	.	gene_id "LOC115217435"; ID ""; gene_name "LOC115217435"; transcript_id "G35270.6"; exon_number "9"; uniq_trans_id "G35270.6";
NC_043007.1	PBRI	exon	1252475	1252595	.	-	.	gene_id "LOC115217435"; ID ""; gene_name "LOC115217435"; transcript_id "G35270.6"; exon_number "8"; uniq_trans_id "G35270.6";
NC_043007.1	PBRI	exon	1265213	1265298	.	-	.	gene_id "LOC115217435"; ID ""; gene_name "LOC115217435"; transcript_id "G35270.6"; exon_number "7"; uniq_trans_id "G35270.6";
NC_043007.1	PBRI	exon	1266436	1266570	.	-	.	gene_id "LOC115217435"; ID ""; gene_name "LOC115217435"; transcript_id "G35270.6"; exon_number "6"; uniq_trans_id "G35270.6";
NC_043007.1	PBRI	exon	1267782	1268069	.	-	.	gene_id "LOC115217435"; ID ""; gene_name "LOC115217435"; transcript_id "G35270.6"; exon_number "5"; uniq_trans_id "G35270.6";
NC_043007.1	PBRI	exon	1270534	1270691	.	-	.	gene_id "LOC115217435"; ID ""; gene_name "LOC115217435"; transcript_id "G35270.6"; exon_number "4"; uniq_trans_id "G35270.6";
NC_043007.1	PBRI	exon	1284672	1284902	.	-	.	gene_id "LOC115217435"; ID ""; gene_name "LOC115217435"; transcript_id "G35270.6"; exon_number "3"; uniq_trans_id "G35270.6";
NC_043007.1	PBRI	exon	1288982	1289187	.	-	.	gene_id "LOC115217435"; ID ""; gene_name "LOC115217435"; transcript_id "G35270.6"; exon_number "2"; uniq_trans_id "G35270.6";
NC_043007.1	PBRI	exon	1311873	1312354	.	-	.	gene_id "LOC115217435"; ID ""; gene_name "LOC115217435"; transcript_id "G35270.6"; exon_number "1"; uniq_trans_id "G35270.6";
NC_043007.1	Gnomon	transcript	1248232	1312619	.	-	.	gene_id "LOC115217435"; ID "XM_036507023.1"; gene_name "LOC115217435"; transcript_id "XM_036507023.1";
NC_043007.1	Gnomon	CDS	1248310	1248516	.	-	0	gene_id "LOC115217435"; db_xref "GeneID:115217435"; gbkey "CDS"; gene "LOC115217435"; ID ""; gene_name "LOC115217435"; transcript_id "XM_036507023.1"; product "organic cation transporter protein-like"; protein_id "XP_036362916.1"; exon_number "10";
NC_043007.1	Gnomon	CDS	1249500	1249572	.	-	1	gene_id "LOC115217435"; db_xref "GeneID:115217435"; gbkey "CDS"; gene "LOC115217435"; ID ""; gene_name "LOC115217435"; transcript_id "XM_036507023.1"; product "organic cation transporter protein-like"; protein_id "XP_036362916.1"; exon_number "9";
NC_043007.1	Gnomon	CDS	1252475	1252595	.	-	2	gene_id "LOC115217435"; db_xref "GeneID:115217435"; gbkey "CDS"; gene "LOC115217435"; ID ""; gene_name "LOC115217435"; transcript_id "XM_036507023.1"; product "organic cation transporter protein-like"; protein_id "XP_036362916.1"; exon_number "8";
NC_043007.1	Gnomon	CDS	1265213	1265298	.	-	1	gene_id "LOC115217435"; db_xref "GeneID:115217435"; gbkey "CDS"; gene "LOC115217435"; ID ""; gene_name "LOC115217435"; transcript_id "XM_036507023.1"; product "organic cation transporter protein-like"; protein_id "XP_036362916.1"; exon_number "7";
NC_043007.1	Gnomon	CDS	1266436	1266570	.	-	1	gene_id "LOC115217435"; db_xref "GeneID:115217435"; gbkey "CDS"; gene "LOC115217435"; ID ""; gene_name "LOC115217435"; transcript_id "XM_036507023.1"; product "organic cation transporter protein-like"; protein_id "XP_036362916.1"; exon_number "6";
NC_043007.1	Gnomon	CDS	1267782	1268069	.	-	1	gene_id "LOC115217435"; db_xref "GeneID:115217435"; gbkey "CDS"; gene "LOC115217435"; ID ""; gene_name "LOC115217435"; transcript_id "XM_036507023.1"; product "organic cation transporter protein-like"; protein_id "XP_036362916.1"; exon_number "5";
NC_043007.1	Gnomon	CDS	1270489	1270691	.	-	0	gene_id "LOC115217435"; db_xref "GeneID:115217435"; gbkey "CDS"; gene "LOC115217435"; ID ""; gene_name "LOC115217435"; transcript_id "XM_036507023.1"; product "organic cation transporter protein-like"; protein_id "XP_036362916.1"; exon_number "4";
NC_043007.1	Gnomon	CDS	1284672	1284902	.	-	0	gene_id "LOC115217435"; db_xref "GeneID:115217435"; gbkey "CDS"; gene "LOC115217435"; ID ""; gene_name "LOC115217435"; transcript_id "XM_036507023.1"; product "organic cation transporter protein-like"; protein_id "XP_036362916.1"; exon_number "3";
NC_043007.1	Gnomon	CDS	1288982	1289187	.	-	2	gene_id "LOC115217435"; db_xref "GeneID:115217435"; gbkey "CDS"; gene "LOC115217435"; ID ""; gene_name "LOC115217435"; transcript_id "XM_036507023.1"; product "organic cation transporter protein-like"; protein_id "XP_036362916.1"; exon_number "2";
NC_043007.1	Gnomon	CDS	1311873	1312002	.	-	0	gene_id "LOC115217435"; db_xref "GeneID:115217435"; gbkey "CDS"; gene "LOC115217435"; ID ""; gene_name "LOC115217435"; transcript_id "XM_036507023.1"; product "organic cation transporter protein-like"; protein_id "XP_036362916.1"; exon_number "1";
NC_043007.1	Gnomon	exon	1248232	1248516	.	-	.	gene_id "LOC115217435"; db_xref "GeneID:115217435"; gbkey "mRNA"; gene "LOC115217435"; ID ""; gene_name "LOC115217435"; transcript_id "XM_036507023.1"; product "organic cation transporter protein-like, transcript variant X1"; exon_number "10"; model_evidence "Supporting evidence includes similarity to: 1 Protein, and 100% coverage of the annotated genomic feature by RNAseq alignments, including 21 samples with support for all annotated introns";
NC_043007.1	Gnomon	exon	1249500	1249572	.	-	.	gene_id "LOC115217435"; db_xref "GeneID:115217435"; gbkey "mRNA"; gene "LOC115217435"; ID ""; gene_name "LOC115217435"; transcript_id "XM_036507023.1"; product "organic cation transporter protein-like, transcript variant X1"; exon_number "9"; model_evidence "Supporting evidence includes similarity to: 1 Protein, and 100% coverage of the annotated genomic feature by RNAseq alignments, including 21 samples with support for all annotated introns";
NC_043007.1	Gnomon	exon	1252475	1252595	.	-	.	gene_id "LOC115217435"; db_xref "GeneID:115217435"; gbkey "mRNA"; gene "LOC115217435"; ID ""; gene_name "LOC115217435"; transcript_id "XM_036507023.1"; product "organic cation transporter protein-like, transcript variant X1"; exon_number "8"; model_evidence "Supporting evidence includes similarity to: 1 Protein, and 100% coverage of the annotated genomic feature by RNAseq alignments, including 21 samples with support for all annotated introns";
NC_043007.1	Gnomon	exon	1265213	1265298	.	-	.	gene_id "LOC115217435"; db_xref "GeneID:115217435"; gbkey "mRNA"; gene "LOC115217435"; ID ""; gene_name "LOC115217435"; transcript_id "XM_036507023.1"; product "organic cation transporter protein-like, transcript variant X1"; exon_number "7"; model_evidence "Supporting evidence includes similarity to: 1 Protein, and 100% coverage of the annotated genomic feature by RNAseq alignments, including 21 samples with support for all annotated introns";
NC_043007.1	Gnomon	exon	1266436	1266570	.	-	.	gene_id "LOC115217435"; db_xref "GeneID:115217435"; gbkey "mRNA"; gene "LOC115217435"; ID ""; gene_name "LOC115217435"; transcript_id "XM_036507023.1"; product "organic cation transporter protein-like, transcript variant X1"; exon_number "6"; model_evidence "Supporting evidence includes similarity to: 1 Protein, and 100% coverage of the annotated genomic feature by RNAseq alignments, including 21 samples with support for all annotated introns";
NC_043007.1	Gnomon	exon	1267782	1268069	.	-	.	gene_id "LOC115217435"; db_xref "GeneID:115217435"; gbkey "mRNA"; gene "LOC115217435"; ID ""; gene_name "LOC115217435"; transcript_id "XM_036507023.1"; product "organic cation transporter protein-like, transcript variant X1"; exon_number "5"; model_evidence "Supporting evidence includes similarity to: 1 Protein, and 100% coverage of the annotated genomic feature by RNAseq alignments, including 21 samples with support for all annotated introns";
NC_043007.1	Gnomon	exon	1270489	1270691	.	-	.	gene_id "LOC115217435"; db_xref "GeneID:115217435"; gbkey "mRNA"; gene "LOC115217435"; ID ""; gene_name "LOC115217435"; transcript_id "XM_036507023.1"; product "organic cation transporter protein-like, transcript variant X1"; exon_number "4"; model_evidence "Supporting evidence includes similarity to: 1 Protein, and 100% coverage of the annotated genomic feature by RNAseq alignments, including 21 samples with support for all annotated introns";
NC_043007.1	Gnomon	exon	1284672	1284902	.	-	.	gene_id "LOC115217435"; db_xref "GeneID:115217435"; gbkey "mRNA"; gene "LOC115217435"; ID ""; gene_name "LOC115217435"; transcript_id "XM_036507023.1"; product "organic cation transporter protein-like, transcript variant X1"; exon_number "3"; model_evidence "Supporting evidence includes similarity to: 1 Protein, and 100% coverage of the annotated genomic feature by RNAseq alignments, including 21 samples with support for all annotated introns";
NC_043007.1	Gnomon	exon	1288982	1289187	.	-	.	gene_id "LOC115217435"; db_xref "GeneID:115217435"; gbkey "mRNA"; gene "LOC115217435"; ID ""; gene_name "LOC115217435"; transcript_id "XM_036507023.1"; product "organic cation transporter protein-like, transcript variant X1"; exon_number "2"; model_evidence "Supporting evidence includes similarity to: 1 Protein, and 100% coverage of the annotated genomic feature by RNAseq alignments, including 21 samples with support for all annotated introns";
NC_043007.1	Gnomon	exon	1311873	1312619	.	-	.	gene_id "LOC115217435"; db_xref "GeneID:115217435"; gbkey "mRNA"; gene "LOC115217435"; ID ""; gene_name "LOC115217435"; transcript_id "XM_036507023.1"; product "organic cation transporter protein-like, transcript variant X1"; exon_number "1"; model_evidence "Supporting evidence includes similarity to: 1 Protein, and 100% coverage of the annotated genomic feature by RNAseq alignments, including 21 samples with support for all annotated introns";
NC_043007.1	Gnomon	start_codon	1312000	1312002	.	-	0	gene_id "LOC115217435"; db_xref "GeneID:115217435"; gbkey "CDS"; gene "LOC115217435"; ID ""; gene_name "LOC115217435"; transcript_id "XM_036507023.1"; product "organic cation transporter protein-like"; protein_id "XP_036362916.1"; exon_number "1";
NC_043007.1	Gnomon	stop_codon	1248307	1248309	.	-	0	gene_id "LOC115217435"; db_xref "GeneID:115217435"; gbkey "CDS"; gene "LOC115217435"; ID ""; gene_name "LOC115217435"; transcript_id "XM_036507023.1"; product "organic cation transporter protein-like"; protein_id "XP_036362916.1"; exon_number "10";
NC_043007.1	Gnomon	transcript	1248232	1312669	.	-	.	gene_id "LOC115217435"; ID "XM_036507024.1"; gene_name "LOC115217435"; transcript_id "XM_036507024.1";
NC_043007.1	Gnomon	CDS	1248310	1248516	.	-	0	gene_id "LOC115217435"; db_xref "GeneID:115217435"; gbkey "CDS"; gene "LOC115217435"; ID ""; gene_name "LOC115217435"; transcript_id "XM_036507024.1"; product "organic cation transporter protein-like"; protein_id "XP_036362917.1"; exon_number "11";
NC_043007.1	Gnomon	CDS	1249500	1249572	.	-	1	gene_id "LOC115217435"; db_xref "GeneID:115217435"; gbkey "CDS"; gene "LOC115217435"; ID ""; gene_name "LOC115217435"; transcript_id "XM_036507024.1"; product "organic cation transporter protein-like"; protein_id "XP_036362917.1"; exon_number "10";
NC_043007.1	Gnomon	CDS	1252475	1252595	.	-	2	gene_id "LOC115217435"; db_xref "GeneID:115217435"; gbkey "CDS"; gene "LOC115217435"; ID ""; gene_name "LOC115217435"; transcript_id "XM_036507024.1"; product "organic cation transporter protein-like"; protein_id "XP_036362917.1"; exon_number "9";
NC_043007.1	Gnomon	CDS	1265213	1265298	.	-	1	gene_id "LOC115217435"; db_xref "GeneID:115217435"; gbkey "CDS"; gene "LOC115217435"; ID ""; gene_name "LOC115217435"; transcript_id "XM_036507024.1"; product "organic cation transporter protein-like"; protein_id "XP_036362917.1"; exon_number "8";
NC_043007.1	Gnomon	CDS	1266436	1266570	.	-	1	gene_id "LOC115217435"; db_xref "GeneID:115217435"; gbkey "CDS"; gene "LOC115217435"; ID ""; gene_name "LOC115217435"; transcript_id "XM_036507024.1"; product "organic cation transporter protein-like"; protein_id "XP_036362917.1"; exon_number "7";
NC_043007.1	Gnomon	CDS	1267782	1268069	.	-	1	gene_id "LOC115217435"; db_xref "GeneID:115217435"; gbkey "CDS"; gene "LOC115217435"; ID ""; gene_name "LOC115217435"; transcript_id "XM_036507024.1"; product "organic cation transporter protein-like"; protein_id "XP_036362917.1"; exon_number "6";
NC_043007.1	Gnomon	CDS	1270489	1270691	.	-	0	gene_id "LOC115217435"; db_xref "GeneID:115217435"; gbkey "CDS"; gene "LOC115217435"; ID ""; gene_name "LOC115217435"; transcript_id "XM_036507024.1"; product "organic cation transporter protein-like"; protein_id "XP_036362917.1"; exon_number "5";
NC_043007.1	Gnomon	CDS	1284672	1284902	.	-	0	gene_id "LOC115217435"; db_xref "GeneID:115217435"; gbkey "CDS"; gene "LOC115217435"; ID ""; gene_name "LOC115217435"; transcript_id "XM_036507024.1"; product "organic cation transporter protein-like"; protein_id "XP_036362917.1"; exon_number "4";
NC_043007.1	Gnomon	CDS	1288982	1289187	.	-	2	gene_id "LOC115217435"; db_xref "GeneID:115217435"; gbkey "CDS"; gene "LOC115217435"; ID ""; gene_name "LOC115217435"; transcript_id "XM_036507024.1"; product "organic cation transporter protein-like"; protein_id "XP_036362917.1"; exon_number "3";
NC_043007.1	Gnomon	CDS	1311873	1312002	.	-	0	gene_id "LOC115217435"; db_xref "GeneID:115217435"; gbkey "CDS"; gene "LOC115217435"; ID ""; gene_name "LOC115217435"; transcript_id "XM_036507024.1"; product "organic cation transporter protein-like"; protein_id "XP_036362917.1"; exon_number "2";
NC_043007.1	Gnomon	exon	1248232	1248516	.	-	.	gene_id "LOC115217435"; db_xref "GeneID:115217435"; gbkey "mRNA"; gene "LOC115217435"; ID ""; gene_name "LOC115217435"; transcript_id "XM_036507024.1"; product "organic cation transporter protein-like, transcript variant X2"; exon_number "11"; model_evidence "Supporting evidence includes similarity to: 1 Protein, and 100% coverage of the annotated genomic feature by RNAseq alignments, including 2 samples with support for all annotated introns";
NC_043007.1	Gnomon	exon	1249500	1249572	.	-	.	gene_id "LOC115217435"; db_xref "GeneID:115217435"; gbkey "mRNA"; gene "LOC115217435"; ID ""; gene_name "LOC115217435"; transcript_id "XM_036507024.1"; product "organic cation transporter protein-like, transcript variant X2"; exon_number "10"; model_evidence "Supporting evidence includes similarity to: 1 Protein, and 100% coverage of the annotated genomic feature by RNAseq alignments, including 2 samples with support for all annotated introns";
NC_043007.1	Gnomon	exon	1252475	1252595	.	-	.	gene_id "LOC115217435"; db_xref "GeneID:115217435"; gbkey "mRNA"; gene "LOC115217435"; ID ""; gene_name "LOC115217435"; transcript_id "XM_036507024.1"; product "organic cation transporter protein-like, transcript variant X2"; exon_number "9"; model_evidence "Supporting evidence includes similarity to: 1 Protein, and 100% coverage of the annotated genomic feature by RNAseq alignments, including 2 samples with support for all annotated introns";
NC_043007.1	Gnomon	exon	1265213	1265298	.	-	.	gene_id "LOC115217435"; db_xref "GeneID:115217435"; gbkey "mRNA"; gene "LOC115217435"; ID ""; gene_name "LOC115217435"; transcript_id "XM_036507024.1"; product "organic cation transporter protein-like, transcript variant X2"; exon_number "8"; model_evidence "Supporting evidence includes similarity to: 1 Protein, and 100% coverage of the annotated genomic feature by RNAseq alignments, including 2 samples with support for all annotated introns";
NC_043007.1	Gnomon	exon	1266436	1266570	.	-	.	gene_id "LOC115217435"; db_xref "GeneID:115217435"; gbkey "mRNA"; gene "LOC115217435"; ID ""; gene_name "LOC115217435"; transcript_id "XM_036507024.1"; product "organic cation transporter protein-like, transcript variant X2"; exon_number "7"; model_evidence "Supporting evidence includes similarity to: 1 Protein, and 100% coverage of the annotated genomic feature by RNAseq alignments, including 2 samples with support for all annotated introns";
NC_043007.1	Gnomon	exon	1267782	1268069	.	-	.	gene_id "LOC115217435"; db_xref "GeneID:115217435"; gbkey "mRNA"; gene "LOC115217435"; ID ""; gene_name "LOC115217435"; transcript_id "XM_036507024.1"; product "organic cation transporter protein-like, transcript variant X2"; exon_number "6"; model_evidence "Supporting evidence includes similarity to: 1 Protein, and 100% coverage of the annotated genomic feature by RNAseq alignments, including 2 samples with support for all annotated introns";
NC_043007.1	Gnomon	exon	1270489	1270691	.	-	.	gene_id "LOC115217435"; db_xref "GeneID:115217435"; gbkey "mRNA"; gene "LOC115217435"; ID ""; gene_name "LOC115217435"; transcript_id "XM_036507024.1"; product "organic cation transporter protein-like, transcript variant X2"; exon_number "5"; model_evidence "Supporting evidence includes similarity to: 1 Protein, and 100% coverage of the annotated genomic feature by RNAseq alignments, including 2 samples with support for all annotated introns";
NC_043007.1	Gnomon	exon	1284672	1284902	.	-	.	gene_id "LOC115217435"; db_xref "GeneID:115217435"; gbkey "mRNA"; gene "LOC115217435"; ID ""; gene_name "LOC115217435"; transcript_id "XM_036507024.1"; product "organic cation transporter protein-like, transcript variant X2"; exon_number "4"; model_evidence "Supporting evidence includes similarity to: 1 Protein, and 100% coverage of the annotated genomic feature by RNAseq alignments, including 2 samples with support for all annotated introns";
NC_043007.1	Gnomon	exon	1288982	1289187	.	-	.	gene_id "LOC115217435"; db_xref "GeneID:115217435"; gbkey "mRNA"; gene "LOC115217435"; ID ""; gene_name "LOC115217435"; transcript_id "XM_036507024.1"; product "organic cation transporter protein-like, transcript variant X2"; exon_number "3"; model_evidence "Supporting evidence includes similarity to: 1 Protein, and 100% coverage of the annotated genomic feature by RNAseq alignments, including 2 samples with support for all annotated introns";
NC_043007.1	Gnomon	exon	1311873	1312557	.	-	.	gene_id "LOC115217435"; db_xref "GeneID:115217435"; gbkey "mRNA"; gene "LOC115217435"; ID ""; gene_name "LOC115217435"; transcript_id "XM_036507024.1"; product "organic cation transporter protein-like, transcript variant X2"; exon_number "2"; model_evidence "Supporting evidence includes similarity to: 1 Protein, and 100% coverage of the annotated genomic feature by RNAseq alignments, including 2 samples with support for all annotated introns";
NC_043007.1	Gnomon	exon	1312611	1312669	.	-	.	gene_id "LOC115217435"; db_xref "GeneID:115217435"; gbkey "mRNA"; gene "LOC115217435"; ID ""; gene_name "LOC115217435"; transcript_id "XM_036507024.1"; product "organic cation transporter protein-like, transcript variant X2"; exon_number "1"; model_evidence "Supporting evidence includes similarity to: 1 Protein, and 100% coverage of the annotated genomic feature by RNAseq alignments, including 2 samples with support for all annotated introns";
NC_043007.1	Gnomon	start_codon	1312000	1312002	.	-	0	gene_id "LOC115217435"; db_xref "GeneID:115217435"; gbkey "CDS"; gene "LOC115217435"; ID ""; gene_name "LOC115217435"; transcript_id "XM_036507024.1"; product "organic cation transporter protein-like"; protein_id "XP_036362917.1"; exon_number "2";
NC_043007.1	Gnomon	stop_codon	1248307	1248309	.	-	0	gene_id "LOC115217435"; db_xref "GeneID:115217435"; gbkey "CDS"; gene "LOC115217435"; ID ""; gene_name "LOC115217435"; transcript_id "XM_036507024.1"; product "organic cation transporter protein-like"; protein_id "XP_036362917.1"; exon_number "11";
NC_043007.1	Gnomon	gene	63707815	63767985	.	-	.	gene_id "LOC115217436"; db_xref "GeneID:115217436"; gbkey "Gene"; gene "LOC115217436"; gene_biotype "protein_coding"; ID ""; gene_name "LOC115217436";
NC_043007.1	PBRI	transcript	63707815	63767985	.	-	.	gene_id "LOC115217436"; ID ""; gene_name "LOC115217436"; transcript_id "G37012.12"; uniq_trans_id "G37012.12";
NC_043007.1	PBRI	exon	63707815	63709742	.	-	.	gene_id "LOC115217436"; ID ""; gene_name "LOC115217436"; transcript_id "G37012.12"; exon_number "13"; uniq_trans_id "G37012.12";
NC_043007.1	PBRI	exon	63714822	63714972	.	-	.	gene_id "LOC115217436"; ID ""; gene_name "LOC115217436"; transcript_id "G37012.12"; exon_number "12"; uniq_trans_id "G37012.12";
NC_043007.1	PBRI	exon	63720549	63720637	.	-	.	gene_id "LOC115217436"; ID ""; gene_name "LOC115217436"; transcript_id "G37012.12"; exon_number "11"; uniq_trans_id "G37012.12";
NC_043007.1	PBRI	exon	63721041	63721145	.	-	.	gene_id "LOC115217436"; ID ""; gene_name "LOC115217436"; transcript_id "G37012.12"; exon_number "10"; uniq_trans_id "G37012.12";
NC_043007.1	PBRI	exon	63726121	63726297	.	-	.	gene_id "LOC115217436"; ID ""; gene_name "LOC115217436"; transcript_id "G37012.12"; exon_number "9"; uniq_trans_id "G37012.12";
NC_043007.1	PBRI	exon	63726723	63726828	.	-	.	gene_id "LOC115217436"; ID ""; gene_name "LOC115217436"; transcript_id "G37012.12"; exon_number "8"; uniq_trans_id "G37012.12";
NC_043007.1	PBRI	exon	63727905	63728063	.	-	.	gene_id "LOC115217436"; ID ""; gene_name "LOC115217436"; transcript_id "G37012.12"; exon_number "7"; uniq_trans_id "G37012.12";
NC_043007.1	PBRI	exon	63732469	63732717	.	-	.	gene_id "LOC115217436"; ID ""; gene_name "LOC115217436"; transcript_id "G37012.12"; exon_number "6"; uniq_trans_id "G37012.12";
NC_043007.1	PBRI	exon	63737923	63738016	.	-	.	gene_id "LOC115217436"; ID ""; gene_name "LOC115217436"; transcript_id "G37012.12"; exon_number "5"; uniq_trans_id "G37012.12";
NC_043007.1	PBRI	exon	63738739	63738807	.	-	.	gene_id "LOC115217436"; ID ""; gene_name "LOC115217436"; transcript_id "G37012.12"; exon_number "4"; uniq_trans_id "G37012.12";
NC_043007.1	PBRI	exon	63754396	63755149	.	-	.	gene_id "LOC115217436"; ID ""; gene_name "LOC115217436"; transcript_id "G37012.12"; exon_number "3"; uniq_trans_id "G37012.12";
NC_043007.1	PBRI	exon	63762977	63763061	.	-	.	gene_id "LOC115217436"; ID ""; gene_name "LOC115217436"; transcript_id "G37012.12"; exon_number "2"; uniq_trans_id "G37012.12";
NC_043007.1	PBRI	exon	63767675	63767985	.	-	.	gene_id "LOC115217436"; ID ""; gene_name "LOC115217436"; transcript_id "G37012.12"; exon_number "1"; uniq_trans_id "G37012.12";
NC_043007.1	PBRI	transcript	63707815	63732564	.	-	.	gene_id "LOC115217436"; ID ""; gene_name "LOC115217436"; transcript_id "G37012.8"; uniq_trans_id "G37012.8";
NC_043007.1	PBRI	exon	63707815	63709742	.	-	.	gene_id "LOC115217436"; ID ""; gene_name "LOC115217436"; transcript_id "G37012.8"; exon_number "10"; uniq_trans_id "G37012.8";
NC_043007.1	PBRI	exon	63714822	63714972	.	-	.	gene_id "LOC115217436"; ID ""; gene_name "LOC115217436"; transcript_id "G37012.8"; exon_number "9"; uniq_trans_id "G37012.8";
NC_043007.1	PBRI	exon	63719047	63719279	.	-	.	gene_id "LOC115217436"; ID ""; gene_name "LOC115217436"; transcript_id "G37012.8"; exon_number "8"; uniq_trans_id "G37012.8";
NC_043007.1	PBRI	exon	63720332	63720429	.	-	.	gene_id "LOC115217436"; ID ""; gene_name "LOC115217436"; transcript_id "G37012.8"; exon_number "7"; uniq_trans_id "G37012.8";
NC_043007.1	PBRI	exon	63720549	63720637	.	-	.	gene_id "LOC115217436"; ID ""; gene_name "LOC115217436"; transcript_id "G37012.8"; exon_number "6"; uniq_trans_id "G37012.8";
NC_043007.1	PBRI	exon	63721041	63721145	.	-	.	gene_id "LOC115217436"; ID ""; gene_name "LOC115217436"; transcript_id "G37012.8"; exon_number "5"; uniq_trans_id "G37012.8";
NC_043007.1	PBRI	exon	63726121	63726297	.	-	.	gene_id "LOC115217436"; ID ""; gene_name "LOC115217436"; transcript_id "G37012.8"; exon_number "4"; uniq_trans_id "G37012.8";
NC_043007.1	PBRI	exon	63726723	63726828	.	-	.	gene_id "LOC115217436"; ID ""; gene_name "LOC115217436"; transcript_id "G37012.8"; exon_number "3"; uniq_trans_id "G37012.8";
NC_043007.1	PBRI	exon	63727905	63728063	.	-	.	gene_id "LOC115217436"; ID ""; gene_name "LOC115217436"; transcript_id "G37012.8"; exon_number "2"; uniq_trans_id "G37012.8";
NC_043007.1	PBRI	exon	63732469	63732564	.	-	.	gene_id "LOC115217436"; ID ""; gene_name "LOC115217436"; transcript_id "G37012.8"; exon_number "1"; uniq_trans_id "G37012.8";
NC_043007.1	Gnomon	transcript	63708706	63767914	.	-	.	gene_id "LOC115217436"; ID "XM_029787134.2"; gene_name "LOC115217436"; transcript_id "XM_029787134.2";
NC_043007.1	Gnomon	CDS	63709622	63709742	.	-	1	gene_id "LOC115217436"; db_xref "GeneID:115217436"; gbkey "CDS"; gene "LOC115217436"; ID ""; gene_name "LOC115217436"; transcript_id "XM_029787134.2"; product "uncharacterized protein LOC115217436 isoform X1"; protein_id "XP_029642994.1"; exon_number "13";
NC_043007.1	Gnomon	CDS	63714822	63714972	.	-	2	gene_id "LOC115217436"; db_xref "GeneID:115217436"; gbkey "CDS"; gene "LOC115217436"; ID ""; gene_name "LOC115217436"; transcript_id "XM_029787134.2"; product "uncharacterized protein LOC115217436 isoform X1"; protein_id "XP_029642994.1"; exon_number "12";
NC_043007.1	Gnomon	CDS	63719047	63719279	.	-	1	gene_id "LOC115217436"; db_xref "GeneID:115217436"; gbkey "CDS"; gene "LOC115217436"; ID ""; gene_name "LOC115217436"; transcript_id "XM_029787134.2"; product "uncharacterized protein LOC115217436 isoform X1"; protein_id "XP_029642994.1"; exon_number "11";
NC_043007.1	Gnomon	CDS	63720549	63720637	.	-	0	gene_id "LOC115217436"; db_xref "GeneID:115217436"; gbkey "CDS"; gene "LOC115217436"; ID ""; gene_name "LOC115217436"; transcript_id "XM_029787134.2"; product "uncharacterized protein LOC115217436 isoform X1"; protein_id "XP_029642994.1"; exon_number "10";
NC_043007.1	Gnomon	CDS	63721041	63721145	.	-	0	gene_id "LOC115217436"; db_xref "GeneID:115217436"; gbkey "CDS"; gene "LOC115217436"; ID ""; gene_name "LOC115217436"; transcript_id "XM_029787134.2"; product "uncharacterized protein LOC115217436 isoform X1"; protein_id "XP_029642994.1"; exon_number "9";
NC_043007.1	Gnomon	CDS	63726121	63726297	.	-	0	gene_id "LOC115217436"; db_xref "GeneID:115217436"; gbkey "CDS"; gene "LOC115217436"; ID ""; gene_name "LOC115217436"; transcript_id "XM_029787134.2"; product "uncharacterized protein LOC115217436 isoform X1"; protein_id "XP_029642994.1"; exon_number "8";
NC_043007.1	Gnomon	CDS	63726723	63726828	.	-	1	gene_id "LOC115217436"; db_xref "GeneID:115217436"; gbkey "CDS"; gene "LOC115217436"; ID ""; gene_name "LOC115217436"; transcript_id "XM_029787134.2"; product "uncharacterized protein LOC115217436 isoform X1"; protein_id "XP_029642994.1"; exon_number "7";
NC_043007.1	Gnomon	CDS	63727905	63728063	.	-	1	gene_id "LOC115217436"; db_xref "GeneID:115217436"; gbkey "CDS"; gene "LOC115217436"; ID ""; gene_name "LOC115217436"; transcript_id "XM_029787134.2"; product "uncharacterized protein LOC115217436 isoform X1"; protein_id "XP_029642994.1"; exon_number "6";
NC_043007.1	Gnomon	CDS	63732469	63732717	.	-	1	gene_id "LOC115217436"; db_xref "GeneID:115217436"; gbkey "CDS"; gene "LOC115217436"; ID ""; gene_name "LOC115217436"; transcript_id "XM_029787134.2"; product "uncharacterized protein LOC115217436 isoform X1"; protein_id "XP_029642994.1"; exon_number "5";
NC_043007.1	Gnomon	CDS	63737923	63738016	.	-	2	gene_id "LOC115217436"; db_xref "GeneID:115217436"; gbkey "CDS"; gene "LOC115217436"; ID ""; gene_name "LOC115217436"; transcript_id "XM_029787134.2"; product "uncharacterized protein LOC115217436 isoform X1"; protein_id "XP_029642994.1"; exon_number "4";
NC_043007.1	Gnomon	CDS	63738739	63738807	.	-	2	gene_id "LOC115217436"; db_xref "GeneID:115217436"; gbkey "CDS"; gene "LOC115217436"; ID ""; gene_name "LOC115217436"; transcript_id "XM_029787134.2"; product "uncharacterized protein LOC115217436 isoform X1"; protein_id "XP_029642994.1"; exon_number "3";
NC_043007.1	Gnomon	CDS	63754396	63755095	.	-	0	gene_id "LOC115217436"; db_xref "GeneID:115217436"; gbkey "CDS"; gene "LOC115217436"; ID ""; gene_name "LOC115217436"; transcript_id "XM_029787134.2"; product "uncharacterized protein LOC115217436 isoform X1"; protein_id "XP_029642994.1"; exon_number "2";
NC_043007.1	Gnomon	exon	63708706	63709742	.	-	.	gene_id "LOC115217436"; db_xref "GeneID:115217436"; gbkey "mRNA"; gene "LOC115217436"; ID ""; gene_name "LOC115217436"; transcript_id "XM_029787134.2"; product "uncharacterized LOC115217436, transcript variant X1"; exon_number "13"; model_evidence "Supporting evidence includes similarity to: 100% coverage of the annotated genomic feature by RNAseq alignments, including 4 samples with support for all annotated introns";
NC_043007.1	Gnomon	exon	63714822	63714972	.	-	.	gene_id "LOC115217436"; db_xref "GeneID:115217436"; gbkey "mRNA"; gene "LOC115217436"; ID ""; gene_name "LOC115217436"; transcript_id "XM_029787134.2"; product "uncharacterized LOC115217436, transcript variant X1"; exon_number "12"; model_evidence "Supporting evidence includes similarity to: 100% coverage of the annotated genomic feature by RNAseq alignments, including 4 samples with support for all annotated introns";
NC_043007.1	Gnomon	exon	63719047	63719279	.	-	.	gene_id "LOC115217436"; db_xref "GeneID:115217436"; gbkey "mRNA"; gene "LOC115217436"; ID ""; gene_name "LOC115217436"; transcript_id "XM_029787134.2"; product "uncharacterized LOC115217436, transcript variant X1"; exon_number "11"; model_evidence "Supporting evidence includes similarity to: 100% coverage of the annotated genomic feature by RNAseq alignments, including 4 samples with support for all annotated introns";
NC_043007.1	Gnomon	exon	63720549	63720637	.	-	.	gene_id "LOC115217436"; db_xref "GeneID:115217436"; gbkey "mRNA"; gene "LOC115217436"; ID ""; gene_name "LOC115217436"; transcript_id "XM_029787134.2"; product "uncharacterized LOC115217436, transcript variant X1"; exon_number "10"; model_evidence "Supporting evidence includes similarity to: 100% coverage of the annotated genomic feature by RNAseq alignments, including 4 samples with support for all annotated introns";
NC_043007.1	Gnomon	exon	63721041	63721145	.	-	.	gene_id "LOC115217436"; db_xref "GeneID:115217436"; gbkey "mRNA"; gene "LOC115217436"; ID ""; gene_name "LOC115217436"; transcript_id "XM_029787134.2"; product "uncharacterized LOC115217436, transcript variant X1"; exon_number "9"; model_evidence "Supporting evidence includes similarity to: 100% coverage of the annotated genomic feature by RNAseq alignments, including 4 samples with support for all annotated introns";
NC_043007.1	Gnomon	exon	63726121	63726297	.	-	.	gene_id "LOC115217436"; db_xref "GeneID:115217436"; gbkey "mRNA"; gene "LOC115217436"; ID ""; gene_name "LOC115217436"; transcript_id "XM_029787134.2"; product "uncharacterized LOC115217436, transcript variant X1"; exon_number "8"; model_evidence "Supporting evidence includes similarity to: 100% coverage of the annotated genomic feature by RNAseq alignments, including 4 samples with support for all annotated introns";
NC_043007.1	Gnomon	exon	63726723	63726828	.	-	.	gene_id "LOC115217436"; db_xref "GeneID:115217436"; gbkey "mRNA"; gene "LOC115217436"; ID ""; gene_name "LOC115217436"; transcript_id "XM_029787134.2"; product "uncharacterized LOC115217436, transcript variant X1"; exon_number "7"; model_evidence "Supporting evidence includes similarity to: 100% coverage of the annotated genomic feature by RNAseq alignments, including 4 samples with support for all annotated introns";
NC_043007.1	Gnomon	exon	63727905	63728063	.	-	.	gene_id "LOC115217436"; db_xref "GeneID:115217436"; gbkey "mRNA"; gene "LOC115217436"; ID ""; gene_name "LOC115217436"; transcript_id "XM_029787134.2"; product "uncharacterized LOC115217436, transcript variant X1"; exon_number "6"; model_evidence "Supporting evidence includes similarity to: 100% coverage of the annotated genomic feature by RNAseq alignments, including 4 samples with support for all annotated introns";
NC_043007.1	Gnomon	exon	63732469	63732717	.	-	.	gene_id "LOC115217436"; db_xref "GeneID:115217436"; gbkey "mRNA"; gene "LOC115217436"; ID ""; gene_name "LOC115217436"; transcript_id "XM_029787134.2"; product "uncharacterized LOC115217436, transcript variant X1"; exon_number "5"; model_evidence "Supporting evidence includes similarity to: 100% coverage of the annotated genomic feature by RNAseq alignments, including 4 samples with support for all annotated introns";
NC_043007.1	Gnomon	exon	63737923	63738016	.	-	.	gene_id "LOC115217436"; db_xref "GeneID:115217436"; gbkey "mRNA"; gene "LOC115217436"; ID ""; gene_name "LOC115217436"; transcript_id "XM_029787134.2"; product "uncharacterized LOC115217436, transcript variant X1"; exon_number "4"; model_evidence "Supporting evidence includes similarity to: 100% coverage of the annotated genomic feature by RNAseq alignments, including 4 samples with support for all annotated introns";
NC_043007.1	Gnomon	exon	63738739	63738807	.	-	.	gene_id "LOC115217436"; db_xref "GeneID:115217436"; gbkey "mRNA"; gene "LOC115217436"; ID ""; gene_name "LOC115217436"; transcript_id "XM_029787134.2"; product "uncharacterized LOC115217436, transcript variant X1"; exon_number "3"; model_evidence "Supporting evidence includes similarity to: 100% coverage of the annotated genomic feature by RNAseq alignments, including 4 samples with support for all annotated introns";
NC_043007.1	Gnomon	exon	63754396	63755149	.	-	.	gene_id "LOC115217436"; db_xref "GeneID:115217436"; gbkey "mRNA"; gene "LOC115217436"; ID ""; gene_name "LOC115217436"; transcript_id "XM_029787134.2"; product "uncharacterized LOC115217436, transcript variant X1"; exon_number "2"; model_evidence "Supporting evidence includes similarity to: 100% coverage of the annotated genomic feature by RNAseq alignments, including 4 samples with support for all annotated introns";
NC_043007.1	Gnomon	exon	63767675	63767914	.	-	.	gene_id "LOC115217436"; db_xref "GeneID:115217436"; gbkey "mRNA"; gene "LOC115217436"; ID ""; gene_name "LOC115217436"; transcript_id "XM_029787134.2"; product "uncharacterized LOC115217436, transcript variant X1"; exon_number "1"; model_evidence "Supporting evidence includes similarity to: 100% coverage of the annotated genomic feature by RNAseq alignments, including 4 samples with support for all annotated introns";
NC_043007.1	Gnomon	start_codon	63755093	63755095	.	-	0	gene_id "LOC115217436"; db_xref "GeneID:115217436"; gbkey "CDS"; gene "LOC115217436"; ID ""; gene_name "LOC115217436"; transcript_id "XM_029787134.2"; product "uncharacterized protein LOC115217436 isoform X1"; protein_id "XP_029642994.1"; exon_number "2";
NC_043007.1	Gnomon	stop_codon	63709619	63709621	.	-	0	gene_id "LOC115217436"; db_xref "GeneID:115217436"; gbkey "CDS"; gene "LOC115217436"; ID ""; gene_name "LOC115217436"; transcript_id "XM_029787134.2"; product "uncharacterized protein LOC115217436 isoform X1"; protein_id "XP_029642994.1"; exon_number "13";
NC_043007.1	Gnomon	transcript	63708706	63767914	.	-	.	gene_id "LOC115217436"; ID "XM_036507596.1"; gene_name "LOC115217436"; transcript_id "XM_036507596.1";
NC_043007.1	Gnomon	CDS	63709622	63709742	.	-	1	gene_id "LOC115217436"; db_xref "GeneID:115217436"; gbkey "CDS"; gene "LOC115217436"; ID ""; gene_name "LOC115217436"; transcript_id "XM_036507596.1"; product "uncharacterized protein LOC115217436 isoform X1"; protein_id "XP_036363489.1"; exon_number "14";
NC_043007.1	Gnomon	CDS	63714822	63714972	.	-	2	gene_id "LOC115217436"; db_xref "GeneID:115217436"; gbkey "CDS"; gene "LOC115217436"; ID ""; gene_name "LOC115217436"; transcript_id "XM_036507596.1"; product "uncharacterized protein LOC115217436 isoform X1"; protein_id "XP_036363489.1"; exon_number "13";
NC_043007.1	Gnomon	CDS	63719047	63719279	.	-	1	gene_id "LOC115217436"; db_xref "GeneID:115217436"; gbkey "CDS"; gene "LOC115217436"; ID ""; gene_name "LOC115217436"; transcript_id "XM_036507596.1"; product "uncharacterized protein LOC115217436 isoform X1"; protein_id "XP_036363489.1"; exon_number "12";
NC_043007.1	Gnomon	CDS	63720549	63720637	.	-	0	gene_id "LOC115217436"; db_xref "GeneID:115217436"; gbkey "CDS"; gene "LOC115217436"; ID ""; gene_name "LOC115217436"; transcript_id "XM_036507596.1"; product "uncharacterized protein LOC115217436 isoform X1"; protein_id "XP_036363489.1"; exon_number "11";
NC_043007.1	Gnomon	CDS	63721041	63721145	.	-	0	gene_id "LOC115217436"; db_xref "GeneID:115217436"; gbkey "CDS"; gene "LOC115217436"; ID ""; gene_name "LOC115217436"; transcript_id "XM_036507596.1"; product "uncharacterized protein LOC115217436 isoform X1"; protein_id "XP_036363489.1"; exon_number "10";
NC_043007.1	Gnomon	CDS	63726121	63726297	.	-	0	gene_id "LOC115217436"; db_xref "GeneID:115217436"; gbkey "CDS"; gene "LOC115217436"; ID ""; gene_name "LOC115217436"; transcript_id "XM_036507596.1"; product "uncharacterized protein LOC115217436 isoform X1"; protein_id "XP_036363489.1"; exon_number "9";
NC_043007.1	Gnomon	CDS	63726723	63726828	.	-	1	gene_id "LOC115217436"; db_xref "GeneID:115217436"; gbkey "CDS"; gene "LOC115217436"; ID ""; gene_name "LOC115217436"; transcript_id "XM_036507596.1"; product "uncharacterized protein LOC115217436 isoform X1"; protein_id "XP_036363489.1"; exon_number "8";
NC_043007.1	Gnomon	CDS	63727905	63728063	.	-	1	gene_id "LOC115217436"; db_xref "GeneID:115217436"; gbkey "CDS"; gene "LOC115217436"; ID ""; gene_name "LOC115217436"; transcript_id "XM_036507596.1"; product "uncharacterized protein LOC115217436 isoform X1"; protein_id "XP_036363489.1"; exon_number "7";
NC_043007.1	Gnomon	CDS	63732469	63732717	.	-	1	gene_id "LOC115217436"; db_xref "GeneID:115217436"; gbkey "CDS"; gene "LOC115217436"; ID ""; gene_name "LOC115217436"; transcript_id "XM_036507596.1"; product "uncharacterized protein LOC115217436 isoform X1"; protein_id "XP_036363489.1"; exon_number "6";
NC_043007.1	Gnomon	CDS	63737923	63738016	.	-	2	gene_id "LOC115217436"; db_xref "GeneID:115217436"; gbkey "CDS"; gene "LOC115217436"; ID ""; gene_name "LOC115217436"; transcript_id "XM_036507596.1"; product "uncharacterized protein LOC115217436 isoform X1"; protein_id "XP_036363489.1"; exon_number "5";
NC_043007.1	Gnomon	CDS	63738739	63738807	.	-	2	gene_id "LOC115217436"; db_xref "GeneID:115217436"; gbkey "CDS"; gene "LOC115217436"; ID ""; gene_name "LOC115217436"; transcript_id "XM_036507596.1"; product "uncharacterized protein LOC115217436 isoform X1"; protein_id "XP_036363489.1"; exon_number "4";
NC_043007.1	Gnomon	CDS	63754396	63755095	.	-	0	gene_id "LOC115217436"; db_xref "GeneID:115217436"; gbkey "CDS"; gene "LOC115217436"; ID ""; gene_name "LOC115217436"; transcript_id "XM_036507596.1"; product "uncharacterized protein LOC115217436 isoform X1"; protein_id "XP_036363489.1"; exon_number "3";
NC_043007.1	Gnomon	exon	63708706	63709742	.	-	.	gene_id "LOC115217436"; db_xref "GeneID:115217436"; gbkey "mRNA"; gene "LOC115217436"; ID ""; gene_name "LOC115217436"; transcript_id "XM_036507596.1"; product "uncharacterized LOC115217436, transcript variant X2"; exon_number "14"; model_evidence "Supporting evidence includes similarity to: 100% coverage of the annotated genomic feature by RNAseq alignments";
NC_043007.1	Gnomon	exon	63714822	63714972	.	-	.	gene_id "LOC115217436"; db_xref "GeneID:115217436"; gbkey "mRNA"; gene "LOC115217436"; ID ""; gene_name "LOC115217436"; transcript_id "XM_036507596.1"; product "uncharacterized LOC115217436, transcript variant X2"; exon_number "13"; model_evidence "Supporting evidence includes similarity to: 100% coverage of the annotated genomic feature by RNAseq alignments";
NC_043007.1	Gnomon	exon	63719047	63719279	.	-	.	gene_id "LOC115217436"; db_xref "GeneID:115217436"; gbkey "mRNA"; gene "LOC115217436"; ID ""; gene_name "LOC115217436"; transcript_id "XM_036507596.1"; product "uncharacterized LOC115217436, transcript variant X2"; exon_number "12"; model_evidence "Supporting evidence includes similarity to: 100% coverage of the annotated genomic feature by RNAseq alignments";
NC_043007.1	Gnomon	exon	63720549	63720637	.	-	.	gene_id "LOC115217436"; db_xref "GeneID:115217436"; gbkey "mRNA"; gene "LOC115217436"; ID ""; gene_name "LOC115217436"; transcript_id "XM_036507596.1"; product "uncharacterized LOC115217436, transcript variant X2"; exon_number "11"; model_evidence "Supporting evidence includes similarity to: 100% coverage of the annotated genomic feature by RNAseq alignments";
NC_043007.1	Gnomon	exon	63721041	63721145	.	-	.	gene_id "LOC115217436"; db_xref "GeneID:115217436"; gbkey "mRNA"; gene "LOC115217436"; ID ""; gene_name "LOC115217436"; transcript_id "XM_036507596.1"; product "uncharacterized LOC115217436, transcript variant X2"; exon_number "10"; model_evidence "Supporting evidence includes similarity to: 100% coverage of the annotated genomic feature by RNAseq alignments";
NC_043007.1	Gnomon	exon	63726121	63726297	.	-	.	gene_id "LOC115217436"; db_xref "GeneID:115217436"; gbkey "mRNA"; gene "LOC115217436"; ID ""; gene_name "LOC115217436"; transcript_id "XM_036507596.1"; product "uncharacterized LOC115217436, transcript variant X2"; exon_number "9"; model_evidence "Supporting evidence includes similarity to: 100% coverage of the annotated genomic feature by RNAseq alignments";
NC_043007.1	Gnomon	exon	63726723	63726828	.	-	.	gene_id "LOC115217436"; db_xref "GeneID:115217436"; gbkey "mRNA"; gene "LOC115217436"; ID ""; gene_name "LOC115217436"; transcript_id "XM_036507596.1"; product "uncharacterized LOC115217436, transcript variant X2"; exon_number "8"; model_evidence "Supporting evidence includes similarity to: 100% coverage of the annotated genomic feature by RNAseq alignments";
NC_043007.1	Gnomon	exon	63727905	63728063	.	-	.	gene_id "LOC115217436"; db_xref "GeneID:115217436"; gbkey "mRNA"; gene "LOC115217436"; ID ""; gene_name "LOC115217436"; transcript_id "XM_036507596.1"; product "uncharacterized LOC115217436, transcript variant X2"; exon_number "7"; model_evidence "Supporting evidence includes similarity to: 100% coverage of the annotated genomic feature by RNAseq alignments";
NC_043007.1	Gnomon	exon	63732469	63732717	.	-	.	gene_id "LOC115217436"; db_xref "GeneID:115217436"; gbkey "mRNA"; gene "LOC115217436"; ID ""; gene_name "LOC115217436"; transcript_id "XM_036507596.1"; product "uncharacterized LOC115217436, transcript variant X2"; exon_number "6"; model_evidence "Supporting evidence includes similarity to: 100% coverage of the annotated genomic feature by RNAseq alignments";
NC_043007.1	Gnomon	exon	63737923	63738016	.	-	.	gene_id "LOC115217436"; db_xref "GeneID:115217436"; gbkey "mRNA"; gene "LOC115217436"; ID ""; gene_name "LOC115217436"; transcript_id "XM_036507596.1"; product "uncharacterized LOC115217436, transcript variant X2"; exon_number "5"; model_evidence "Supporting evidence includes similarity to: 100% coverage of the annotated genomic feature by RNAseq alignments";
NC_043007.1	Gnomon	exon	63738739	63738807	.	-	.	gene_id "LOC115217436"; db_xref "GeneID:115217436"; gbkey "mRNA"; gene "LOC115217436"; ID ""; gene_name "LOC115217436"; transcript_id "XM_036507596.1"; product "uncharacterized LOC115217436, transcript variant X2"; exon_number "4"; model_evidence "Supporting evidence includes similarity to: 100% coverage of the annotated genomic feature by RNAseq alignments";
NC_043007.1	Gnomon	exon	63754396	63755149	.	-	.	gene_id "LOC115217436"; db_xref "GeneID:115217436"; gbkey "mRNA"; gene "LOC115217436"; ID ""; gene_name "LOC115217436"; transcript_id "XM_036507596.1"; product "uncharacterized LOC115217436, transcript variant X2"; exon_number "3"; model_evidence "Supporting evidence includes similarity to: 100% coverage of the annotated genomic feature by RNAseq alignments";
NC_043007.1	Gnomon	exon	63762977	63763061	.	-	.	gene_id "LOC115217436"; db_xref "GeneID:115217436"; gbkey "mRNA"; gene "LOC115217436"; ID ""; gene_name "LOC115217436"; transcript_id "XM_036507596.1"; product "uncharacterized LOC115217436, transcript variant X2"; exon_number "2"; model_evidence "Supporting evidence includes similarity to: 100% coverage of the annotated genomic feature by RNAseq alignments";
NC_043007.1	Gnomon	exon	63767675	63767914	.	-	.	gene_id "LOC115217436"; db_xref "GeneID:115217436"; gbkey "mRNA"; gene "LOC115217436"; ID ""; gene_name "LOC115217436"; transcript_id "XM_036507596.1"; product "uncharacterized LOC115217436, transcript variant X2"; exon_number "1"; model_evidence "Supporting evidence includes similarity to: 100% coverage of the annotated genomic feature by RNAseq alignments";
NC_043007.1	Gnomon	start_codon	63755093	63755095	.	-	0	gene_id "LOC115217436"; db_xref "GeneID:115217436"; gbkey "CDS"; gene "LOC115217436"; ID ""; gene_name "LOC115217436"; transcript_id "XM_036507596.1"; product "uncharacterized protein LOC115217436 isoform X1"; protein_id "XP_036363489.1"; exon_number "3";
NC_043007.1	Gnomon	stop_codon	63709619	63709621	.	-	0	gene_id "LOC115217436"; db_xref "GeneID:115217436"; gbkey "CDS"; gene "LOC115217436"; ID ""; gene_name "LOC115217436"; transcript_id "XM_036507596.1"; product "uncharacterized protein LOC115217436 isoform X1"; protein_id "XP_036363489.1"; exon_number "14";
NC_043007.1	Gnomon	transcript	63708706	63767913	.	-	.	gene_id "LOC115217436"; ID "XM_036507597.1"; gene_name "LOC115217436"; transcript_id "XM_036507597.1";
NC_043007.1	Gnomon	CDS	63709622	63709742	.	-	1	gene_id "LOC115217436"; db_xref "GeneID:115217436"; gbkey "CDS"; gene "LOC115217436"; ID ""; gene_name "LOC115217436"; transcript_id "XM_036507597.1"; product "uncharacterized protein LOC115217436 isoform X2"; protein_id "XP_036363490.1"; exon_number "12";
NC_043007.1	Gnomon	CDS	63714822	63714972	.	-	2	gene_id "LOC115217436"; db_xref "GeneID:115217436"; gbkey "CDS"; gene "LOC115217436"; ID ""; gene_name "LOC115217436"; transcript_id "XM_036507597.1"; product "uncharacterized protein LOC115217436 isoform X2"; protein_id "XP_036363490.1"; exon_number "11";
NC_043007.1	Gnomon	CDS	63719047	63719279	.	-	1	gene_id "LOC115217436"; db_xref "GeneID:115217436"; gbkey "CDS"; gene "LOC115217436"; ID ""; gene_name "LOC115217436"; transcript_id "XM_036507597.1"; product "uncharacterized protein LOC115217436 isoform X2"; protein_id "XP_036363490.1"; exon_number "10";
NC_043007.1	Gnomon	CDS	63720549	63720637	.	-	0	gene_id "LOC115217436"; db_xref "GeneID:115217436"; gbkey "CDS"; gene "LOC115217436"; ID ""; gene_name "LOC115217436"; transcript_id "XM_036507597.1"; product "uncharacterized protein LOC115217436 isoform X2"; protein_id "XP_036363490.1"; exon_number "9";
NC_043007.1	Gnomon	CDS	63721041	63721145	.	-	0	gene_id "LOC115217436"; db_xref "GeneID:115217436"; gbkey "CDS"; gene "LOC115217436"; ID ""; gene_name "LOC115217436"; transcript_id "XM_036507597.1"; product "uncharacterized protein LOC115217436 isoform X2"; protein_id "XP_036363490.1"; exon_number "8";
NC_043007.1	Gnomon	CDS	63726121	63726297	.	-	0	gene_id "LOC115217436"; db_xref "GeneID:115217436"; gbkey "CDS"; gene "LOC115217436"; ID ""; gene_name "LOC115217436"; transcript_id "XM_036507597.1"; product "uncharacterized protein LOC115217436 isoform X2"; protein_id "XP_036363490.1"; exon_number "7";
NC_043007.1	Gnomon	CDS	63726723	63726828	.	-	1	gene_id "LOC115217436"; db_xref "GeneID:115217436"; gbkey "CDS"; gene "LOC115217436"; ID ""; gene_name "LOC115217436"; transcript_id "XM_036507597.1"; product "uncharacterized protein LOC115217436 isoform X2"; protein_id "XP_036363490.1"; exon_number "6";
NC_043007.1	Gnomon	CDS	63727905	63728063	.	-	1	gene_id "LOC115217436"; db_xref "GeneID:115217436"; gbkey "CDS"; gene "LOC115217436"; ID ""; gene_name "LOC115217436"; transcript_id "XM_036507597.1"; product "uncharacterized protein LOC115217436 isoform X2"; protein_id "XP_036363490.1"; exon_number "5";
NC_043007.1	Gnomon	CDS	63732469	63732717	.	-	1	gene_id "LOC115217436"; db_xref "GeneID:115217436"; gbkey "CDS"; gene "LOC115217436"; ID ""; gene_name "LOC115217436"; transcript_id "XM_036507597.1"; product "uncharacterized protein LOC115217436 isoform X2"; protein_id "XP_036363490.1"; exon_number "4";
NC_043007.1	Gnomon	CDS	63737923	63738016	.	-	2	gene_id "LOC115217436"; db_xref "GeneID:115217436"; gbkey "CDS"; gene "LOC115217436"; ID ""; gene_name "LOC115217436"; transcript_id "XM_036507597.1"; product "uncharacterized protein LOC115217436 isoform X2"; protein_id "XP_036363490.1"; exon_number "3";
NC_043007.1	Gnomon	CDS	63738739	63738807	.	-	2	gene_id "LOC115217436"; db_xref "GeneID:115217436"; gbkey "CDS"; gene "LOC115217436"; ID ""; gene_name "LOC115217436"; transcript_id "XM_036507597.1"; product "uncharacterized protein LOC115217436 isoform X2"; protein_id "XP_036363490.1"; exon_number "2";
NC_043007.1	Gnomon	CDS	63767675	63767690	.	-	0	gene_id "LOC115217436"; db_xref "GeneID:115217436"; gbkey "CDS"; gene "LOC115217436"; ID ""; gene_name "LOC115217436"; transcript_id "XM_036507597.1"; product "uncharacterized protein LOC115217436 isoform X2"; protein_id "XP_036363490.1"; exon_number "1";
NC_043007.1	Gnomon	exon	63708706	63709742	.	-	.	gene_id "LOC115217436"; db_xref "GeneID:115217436"; gbkey "mRNA"; gene "LOC115217436"; ID ""; gene_name "LOC115217436"; transcript_id "XM_036507597.1"; product "uncharacterized LOC115217436, transcript variant X3"; exon_number "12"; model_evidence "Supporting evidence includes similarity to: 100% coverage of the annotated genomic feature by RNAseq alignments, including 1 sample with support for all annotated introns";
NC_043007.1	Gnomon	exon	63714822	63714972	.	-	.	gene_id "LOC115217436"; db_xref "GeneID:115217436"; gbkey "mRNA"; gene "LOC115217436"; ID ""; gene_name "LOC115217436"; transcript_id "XM_036507597.1"; product "uncharacterized LOC115217436, transcript variant X3"; exon_number "11"; model_evidence "Supporting evidence includes similarity to: 100% coverage of the annotated genomic feature by RNAseq alignments, including 1 sample with support for all annotated introns";
NC_043007.1	Gnomon	exon	63719047	63719279	.	-	.	gene_id "LOC115217436"; db_xref "GeneID:115217436"; gbkey "mRNA"; gene "LOC115217436"; ID ""; gene_name "LOC115217436"; transcript_id "XM_036507597.1"; product "uncharacterized LOC115217436, transcript variant X3"; exon_number "10"; model_evidence "Supporting evidence includes similarity to: 100% coverage of the annotated genomic feature by RNAseq alignments, including 1 sample with support for all annotated introns";
NC_043007.1	Gnomon	exon	63720549	63720637	.	-	.	gene_id "LOC115217436"; db_xref "GeneID:115217436"; gbkey "mRNA"; gene "LOC115217436"; ID ""; gene_name "LOC115217436"; transcript_id "XM_036507597.1"; product "uncharacterized LOC115217436, transcript variant X3"; exon_number "9"; model_evidence "Supporting evidence includes similarity to: 100% coverage of the annotated genomic feature by RNAseq alignments, including 1 sample with support for all annotated introns";
NC_043007.1	Gnomon	exon	63721041	63721145	.	-	.	gene_id "LOC115217436"; db_xref "GeneID:115217436"; gbkey "mRNA"; gene "LOC115217436"; ID ""; gene_name "LOC115217436"; transcript_id "XM_036507597.1"; product "uncharacterized LOC115217436, transcript variant X3"; exon_number "8"; model_evidence "Supporting evidence includes similarity to: 100% coverage of the annotated genomic feature by RNAseq alignments, including 1 sample with support for all annotated introns";
NC_043007.1	Gnomon	exon	63726121	63726297	.	-	.	gene_id "LOC115217436"; db_xref "GeneID:115217436"; gbkey "mRNA"; gene "LOC115217436"; ID ""; gene_name "LOC115217436"; transcript_id "XM_036507597.1"; product "uncharacterized LOC115217436, transcript variant X3"; exon_number "7"; model_evidence "Supporting evidence includes similarity to: 100% coverage of the annotated genomic feature by RNAseq alignments, including 1 sample with support for all annotated introns";
NC_043007.1	Gnomon	exon	63726723	63726828	.	-	.	gene_id "LOC115217436"; db_xref "GeneID:115217436"; gbkey "mRNA"; gene "LOC115217436"; ID ""; gene_name "LOC115217436"; transcript_id "XM_036507597.1"; product "uncharacterized LOC115217436, transcript variant X3"; exon_number "6"; model_evidence "Supporting evidence includes similarity to: 100% coverage of the annotated genomic feature by RNAseq alignments, including 1 sample with support for all annotated introns";
NC_043007.1	Gnomon	exon	63727905	63728063	.	-	.	gene_id "LOC115217436"; db_xref "GeneID:115217436"; gbkey "mRNA"; gene "LOC115217436"; ID ""; gene_name "LOC115217436"; transcript_id "XM_036507597.1"; product "uncharacterized LOC115217436, transcript variant X3"; exon_number "5"; model_evidence "Supporting evidence includes similarity to: 100% coverage of the annotated genomic feature by RNAseq alignments, including 1 sample with support for all annotated introns";
NC_043007.1	Gnomon	exon	63732469	63732717	.	-	.	gene_id "LOC115217436"; db_xref "GeneID:115217436"; gbkey "mRNA"; gene "LOC115217436"; ID ""; gene_name "LOC115217436"; transcript_id "XM_036507597.1"; product "uncharacterized LOC115217436, transcript variant X3"; exon_number "4"; model_evidence "Supporting evidence includes similarity to: 100% coverage of the annotated genomic feature by RNAseq alignments, including 1 sample with support for all annotated introns";
NC_043007.1	Gnomon	exon	63737923	63738016	.	-	.	gene_id "LOC115217436"; db_xref "GeneID:115217436"; gbkey "mRNA"; gene "LOC115217436"; ID ""; gene_name "LOC115217436"; transcript_id "XM_036507597.1"; product "uncharacterized LOC115217436, transcript variant X3"; exon_number "3"; model_evidence "Supporting evidence includes similarity to: 100% coverage of the annotated genomic feature by RNAseq alignments, including 1 sample with support for all annotated introns";
NC_043007.1	Gnomon	exon	63738739	63738807	.	-	.	gene_id "LOC115217436"; db_xref "GeneID:115217436"; gbkey "mRNA"; gene "LOC115217436"; ID ""; gene_name "LOC115217436"; transcript_id "XM_036507597.1"; product "uncharacterized LOC115217436, transcript variant X3"; exon_number "2"; model_evidence "Supporting evidence includes similarity to: 100% coverage of the annotated genomic feature by RNAseq alignments, including 1 sample with support for all annotated introns";
NC_043007.1	Gnomon	exon	63767675	63767913	.	-	.	gene_id "LOC115217436"; db_xref "GeneID:115217436"; gbkey "mRNA"; gene "LOC115217436"; ID ""; gene_name "LOC115217436"; transcript_id "XM_036507597.1"; product "uncharacterized LOC115217436, transcript variant X3"; exon_number "1"; model_evidence "Supporting evidence includes similarity to: 100% coverage of the annotated genomic feature by RNAseq alignments, including 1 sample with support for all annotated introns";
NC_043007.1	Gnomon	start_codon	63767688	63767690	.	-	0	gene_id "LOC115217436"; db_xref "GeneID:115217436"; gbkey "CDS"; gene "LOC115217436"; ID ""; gene_name "LOC115217436"; transcript_id "XM_036507597.1"; product "uncharacterized protein LOC115217436 isoform X2"; protein_id "XP_036363490.1"; exon_number "1";
NC_043007.1	Gnomon	stop_codon	63709619	63709621	.	-	0	gene_id "LOC115217436"; db_xref "GeneID:115217436"; gbkey "CDS"; gene "LOC115217436"; ID ""; gene_name "LOC115217436"; transcript_id "XM_036507597.1"; product "uncharacterized protein LOC115217436 isoform X2"; protein_id "XP_036363490.1"; exon_number "12";
NC_043007.1	Gnomon	gene	18483701	18522544	.	-	.	gene_id "LOC115217437"; db_xref "GeneID:115217437"; gbkey "Gene"; gene "LOC115217437"; gene_biotype "protein_coding"; ID ""; gene_name "LOC115217437";
NC_043007.1	Gnomon~FLAMseq	transcript	18483701	18522522	.	-	.	gene_id "LOC115217437"; ID "XM_029787136.2"; gene_name "LOC115217437"; transcript_id "FLAMseq_ext~XM_029787136.2"; three_prime_ext "2355";
NC_043007.1	Gnomon~FLAMseq	exon	18486056	18487754	.	-	.	gene_id "LOC115217437"; db_xref "GeneID:115217437"; gbkey "mRNA"; gene "LOC115217437"; ID ""; gene_name "LOC115217437"; transcript_id "FLAMseq_ext~XM_029787136.2"; product "flocculation protein FLO11, transcript variant X1"; exon_number "16"; model_evidence "Supporting evidence includes similarity to: 100% coverage of the annotated genomic feature by RNAseq alignments, including 13 samples with support for all annotated introns";
NC_043007.1	Gnomon~FLAMseq	exon	18492818	18492941	.	-	.	gene_id "LOC115217437"; db_xref "GeneID:115217437"; gbkey "mRNA"; gene "LOC115217437"; ID ""; gene_name "LOC115217437"; transcript_id "FLAMseq_ext~XM_029787136.2"; product "flocculation protein FLO11, transcript variant X1"; exon_number "15"; model_evidence "Supporting evidence includes similarity to: 100% coverage of the annotated genomic feature by RNAseq alignments, including 13 samples with support for all annotated introns";
NC_043007.1	Gnomon~FLAMseq	exon	18494788	18494949	.	-	.	gene_id "LOC115217437"; db_xref "GeneID:115217437"; gbkey "mRNA"; gene "LOC115217437"; ID ""; gene_name "LOC115217437"; transcript_id "FLAMseq_ext~XM_029787136.2"; product "flocculation protein FLO11, transcript variant X1"; exon_number "14"; model_evidence "Supporting evidence includes similarity to: 100% coverage of the annotated genomic feature by RNAseq alignments, including 13 samples with support for all annotated introns";
NC_043007.1	Gnomon~FLAMseq	exon	18495148	18495202	.	-	.	gene_id "LOC115217437"; db_xref "GeneID:115217437"; gbkey "mRNA"; gene "LOC115217437"; ID ""; gene_name "LOC115217437"; transcript_id "FLAMseq_ext~XM_029787136.2"; product "flocculation protein FLO11, transcript variant X1"; exon_number "13"; model_evidence "Supporting evidence includes similarity to: 100% coverage of the annotated genomic feature by RNAseq alignments, including 13 samples with support for all annotated introns";
NC_043007.1	Gnomon~FLAMseq	exon	18496414	18496508	.	-	.	gene_id "LOC115217437"; db_xref "GeneID:115217437"; gbkey "mRNA"; gene "LOC115217437"; ID ""; gene_name "LOC115217437"; transcript_id "FLAMseq_ext~XM_029787136.2"; product "flocculation protein FLO11, transcript variant X1"; exon_number "12"; model_evidence "Supporting evidence includes similarity to: 100% coverage of the annotated genomic feature by RNAseq alignments, including 13 samples with support for all annotated introns";
NC_043007.1	Gnomon~FLAMseq	exon	18497317	18497441	.	-	.	gene_id "LOC115217437"; db_xref "GeneID:115217437"; gbkey "mRNA"; gene "LOC115217437"; ID ""; gene_name "LOC115217437"; transcript_id "FLAMseq_ext~XM_029787136.2"; product "flocculation protein FLO11, transcript variant X1"; exon_number "11"; model_evidence "Supporting evidence includes similarity to: 100% coverage of the annotated genomic feature by RNAseq alignments, including 13 samples with support for all annotated introns";
NC_043007.1	Gnomon~FLAMseq	exon	18498459	18498608	.	-	.	gene_id "LOC115217437"; db_xref "GeneID:115217437"; gbkey "mRNA"; gene "LOC115217437"; ID ""; gene_name "LOC115217437"; transcript_id "FLAMseq_ext~XM_029787136.2"; product "flocculation protein FLO11, transcript variant X1"; exon_number "10"; model_evidence "Supporting evidence includes similarity to: 100% coverage of the annotated genomic feature by RNAseq alignments, including 13 samples with support for all annotated introns";
NC_043007.1	Gnomon~FLAMseq	exon	18499776	18499885	.	-	.	gene_id "LOC115217437"; db_xref "GeneID:115217437"; gbkey "mRNA"; gene "LOC115217437"; ID ""; gene_name "LOC115217437"; transcript_id "FLAMseq_ext~XM_029787136.2"; product "flocculation protein FLO11, transcript variant X1"; exon_number "9"; model_evidence "Supporting evidence includes similarity to: 100% coverage of the annotated genomic feature by RNAseq alignments, including 13 samples with support for all annotated introns";
NC_043007.1	Gnomon~FLAMseq	exon	18500950	18501076	.	-	.	gene_id "LOC115217437"; db_xref "GeneID:115217437"; gbkey "mRNA"; gene "LOC115217437"; ID ""; gene_name "LOC115217437"; transcript_id "FLAMseq_ext~XM_029787136.2"; product "flocculation protein FLO11, transcript variant X1"; exon_number "8"; model_evidence "Supporting evidence includes similarity to: 100% coverage of the annotated genomic feature by RNAseq alignments, including 13 samples with support for all annotated introns";
NC_043007.1	Gnomon~FLAMseq	exon	18502598	18502834	.	-	.	gene_id "LOC115217437"; db_xref "GeneID:115217437"; gbkey "mRNA"; gene "LOC115217437"; ID ""; gene_name "LOC115217437"; transcript_id "FLAMseq_ext~XM_029787136.2"; product "flocculation protein FLO11, transcript variant X1"; exon_number "7"; model_evidence "Supporting evidence includes similarity to: 100% coverage of the annotated genomic feature by RNAseq alignments, including 13 samples with support for all annotated introns";
NC_043007.1	Gnomon~FLAMseq	exon	18504631	18504858	.	-	.	gene_id "LOC115217437"; db_xref "GeneID:115217437"; gbkey "mRNA"; gene "LOC115217437"; ID ""; gene_name "LOC115217437"; transcript_id "FLAMseq_ext~XM_029787136.2"; product "flocculation protein FLO11, transcript variant X1"; exon_number "6"; model_evidence "Supporting evidence includes similarity to: 100% coverage of the annotated genomic feature by RNAseq alignments, including 13 samples with support for all annotated introns";
NC_043007.1	Gnomon~FLAMseq	exon	18507303	18507533	.	-	.	gene_id "LOC115217437"; db_xref "GeneID:115217437"; gbkey "mRNA"; gene "LOC115217437"; ID ""; gene_name "LOC115217437"; transcript_id "FLAMseq_ext~XM_029787136.2"; product "flocculation protein FLO11, transcript variant X1"; exon_number "5"; model_evidence "Supporting evidence includes similarity to: 100% coverage of the annotated genomic feature by RNAseq alignments, including 13 samples with support for all annotated introns";
NC_043007.1	Gnomon~FLAMseq	exon	18507986	18508753	.	-	.	gene_id "LOC115217437"; db_xref "GeneID:115217437"; gbkey "mRNA"; gene "LOC115217437"; ID ""; gene_name "LOC115217437"; transcript_id "FLAMseq_ext~XM_029787136.2"; product "flocculation protein FLO11, transcript variant X1"; exon_number "4"; model_evidence "Supporting evidence includes similarity to: 100% coverage of the annotated genomic feature by RNAseq alignments, including 13 samples with support for all annotated introns";
NC_043007.1	Gnomon~FLAMseq	exon	18515059	18515511	.	-	.	gene_id "LOC115217437"; db_xref "GeneID:115217437"; gbkey "mRNA"; gene "LOC115217437"; ID ""; gene_name "LOC115217437"; transcript_id "FLAMseq_ext~XM_029787136.2"; product "flocculation protein FLO11, transcript variant X1"; exon_number "3"; model_evidence "Supporting evidence includes similarity to: 100% coverage of the annotated genomic feature by RNAseq alignments, including 13 samples with support for all annotated introns";
NC_043007.1	Gnomon~FLAMseq	exon	18517306	18517475	.	-	.	gene_id "LOC115217437"; db_xref "GeneID:115217437"; gbkey "mRNA"; gene "LOC115217437"; ID ""; gene_name "LOC115217437"; transcript_id "FLAMseq_ext~XM_029787136.2"; product "flocculation protein FLO11, transcript variant X1"; exon_number "2"; model_evidence "Supporting evidence includes similarity to: 100% coverage of the annotated genomic feature by RNAseq alignments, including 13 samples with support for all annotated introns";
NC_043007.1	Gnomon~FLAMseq	exon	18522379	18522522	.	-	.	gene_id "LOC115217437"; db_xref "GeneID:115217437"; gbkey "mRNA"; gene "LOC115217437"; ID ""; gene_name "LOC115217437"; transcript_id "FLAMseq_ext~XM_029787136.2"; product "flocculation protein FLO11, transcript variant X1"; exon_number "1"; model_evidence "Supporting evidence includes similarity to: 100% coverage of the annotated genomic feature by RNAseq alignments, including 13 samples with support for all annotated introns";
NC_043007.1	Gnomon~FLAMseq	exon	18483701	18487754	.	-	.	gene_id "LOC115217437"; db_xref "GeneID:115217437"; gbkey "mRNA"; gene "LOC115217437"; ID ""; gene_name "LOC115217437"; transcript_id "FLAMseq_ext~XM_029787136.2"; product "flocculation protein FLO11"; exon_number "16"; model_evidence "Supporting evidence includes similarity to: 100% coverage of the annotated genomic feature by RNAseq alignments"; three_prime_ext "2355";
NC_043007.1	PBRI	transcript	18500981	18522517	.	-	.	gene_id "LOC115217437"; ID ""; gene_name "LOC115217437"; transcript_id "G35775.11"; uniq_trans_id "G35775.11";
NC_043007.1	PBRI	exon	18500981	18501076	.	-	.	gene_id "LOC115217437"; ID ""; gene_name "LOC115217437"; transcript_id "G35775.11"; exon_number "8"; uniq_trans_id "G35775.11";
NC_043007.1	PBRI	exon	18502598	18502834	.	-	.	gene_id "LOC115217437"; ID ""; gene_name "LOC115217437"; transcript_id "G35775.11"; exon_number "7"; uniq_trans_id "G35775.11";
NC_043007.1	PBRI	exon	18504631	18504858	.	-	.	gene_id "LOC115217437"; ID ""; gene_name "LOC115217437"; transcript_id "G35775.11"; exon_number "6"; uniq_trans_id "G35775.11";
NC_043007.1	PBRI	exon	18507303	18507533	.	-	.	gene_id "LOC115217437"; ID ""; gene_name "LOC115217437"; transcript_id "G35775.11"; exon_number "5"; uniq_trans_id "G35775.11";
NC_043007.1	PBRI	exon	18507986	18508753	.	-	.	gene_id "LOC115217437"; ID ""; gene_name "LOC115217437"; transcript_id "G35775.11"; exon_number "4"; uniq_trans_id "G35775.11";
NC_043007.1	PBRI	exon	18515059	18515511	.	-	.	gene_id "LOC115217437"; ID ""; gene_name "LOC115217437"; transcript_id "G35775.11"; exon_number "3"; uniq_trans_id "G35775.11";
NC_043007.1	PBRI	exon	18517306	18517475	.	-	.	gene_id "LOC115217437"; ID ""; gene_name "LOC115217437"; transcript_id "G35775.11"; exon_number "2"; uniq_trans_id "G35775.11";
NC_043007.1	PBRI	exon	18522379	18522517	.	-	.	gene_id "LOC115217437"; ID ""; gene_name "LOC115217437"; transcript_id "G35775.11"; exon_number "1"; uniq_trans_id "G35775.11";
NC_043007.1	PBRI	transcript	18498572	18522520	.	-	.	gene_id "LOC115217437"; ID ""; gene_name "LOC115217437"; transcript_id "G35775.6"; uniq_trans_id "G35775.6";
NC_043007.1	PBRI	exon	18498572	18498608	.	-	.	gene_id "LOC115217437"; ID ""; gene_name "LOC115217437"; transcript_id "G35775.6"; exon_number "10"; uniq_trans_id "G35775.6";
NC_043007.1	PBRI	exon	18499776	18499885	.	-	.	gene_id "LOC115217437"; ID ""; gene_name "LOC115217437"; transcript_id "G35775.6"; exon_number "9"; uniq_trans_id "G35775.6";
NC_043007.1	PBRI	exon	18500950	18501076	.	-	.	gene_id "LOC115217437"; ID ""; gene_name "LOC115217437"; transcript_id "G35775.6"; exon_number "8"; uniq_trans_id "G35775.6";
NC_043007.1	PBRI	exon	18502598	18502834	.	-	.	gene_id "LOC115217437"; ID ""; gene_name "LOC115217437"; transcript_id "G35775.6"; exon_number "7"; uniq_trans_id "G35775.6";
NC_043007.1	PBRI	exon	18504631	18504858	.	-	.	gene_id "LOC115217437"; ID ""; gene_name "LOC115217437"; transcript_id "G35775.6"; exon_number "6"; uniq_trans_id "G35775.6";
NC_043007.1	PBRI	exon	18507303	18507533	.	-	.	gene_id "LOC115217437"; ID ""; gene_name "LOC115217437"; transcript_id "G35775.6"; exon_number "5"; uniq_trans_id "G35775.6";
NC_043007.1	PBRI	exon	18507986	18508753	.	-	.	gene_id "LOC115217437"; ID ""; gene_name "LOC115217437"; transcript_id "G35775.6"; exon_number "4"; uniq_trans_id "G35775.6";
NC_043007.1	PBRI	exon	18515059	18515511	.	-	.	gene_id "LOC115217437"; ID ""; gene_name "LOC115217437"; transcript_id "G35775.6"; exon_number "3"; uniq_trans_id "G35775.6";
NC_043007.1	PBRI	exon	18517306	18517475	.	-	.	gene_id "LOC115217437"; ID ""; gene_name "LOC115217437"; transcript_id "G35775.6"; exon_number "2"; uniq_trans_id "G35775.6";
NC_043007.1	PBRI	exon	18522379	18522520	.	-	.	gene_id "LOC115217437"; ID ""; gene_name "LOC115217437"; transcript_id "G35775.6"; exon_number "1"; uniq_trans_id "G35775.6";
NC_043007.1	PBRI	transcript	18499776	18522544	.	-	.	gene_id "LOC115217437"; ID ""; gene_name "LOC115217437"; transcript_id "G35775.7"; uniq_trans_id "G35775.7";
NC_043007.1	PBRI	exon	18499776	18499885	.	-	.	gene_id "LOC115217437"; ID ""; gene_name "LOC115217437"; transcript_id "G35775.7"; exon_number "9"; uniq_trans_id "G35775.7";
NC_043007.1	PBRI	exon	18500950	18501076	.	-	.	gene_id "LOC115217437"; ID ""; gene_name "LOC115217437"; transcript_id "G35775.7"; exon_number "8"; uniq_trans_id "G35775.7";
NC_043007.1	PBRI	exon	18502598	18502834	.	-	.	gene_id "LOC115217437"; ID ""; gene_name "LOC115217437"; transcript_id "G35775.7"; exon_number "7"; uniq_trans_id "G35775.7";
NC_043007.1	PBRI	exon	18504631	18504858	.	-	.	gene_id "LOC115217437"; ID ""; gene_name "LOC115217437"; transcript_id "G35775.7"; exon_number "6"; uniq_trans_id "G35775.7";
NC_043007.1	PBRI	exon	18507303	18507533	.	-	.	gene_id "LOC115217437"; ID ""; gene_name "LOC115217437"; transcript_id "G35775.7"; exon_number "5"; uniq_trans_id "G35775.7";
NC_043007.1	PBRI	exon	18507986	18508753	.	-	.	gene_id "LOC115217437"; ID ""; gene_name "LOC115217437"; transcript_id "G35775.7"; exon_number "4"; uniq_trans_id "G35775.7";
NC_043007.1	PBRI	exon	18515059	18515511	.	-	.	gene_id "LOC115217437"; ID ""; gene_name "LOC115217437"; transcript_id "G35775.7"; exon_number "3"; uniq_trans_id "G35775.7";
NC_043007.1	PBRI	exon	18517306	18517475	.	-	.	gene_id "LOC115217437"; ID ""; gene_name "LOC115217437"; transcript_id "G35775.7"; exon_number "2"; uniq_trans_id "G35775.7";
NC_043007.1	PBRI	exon	18522379	18522544	.	-	.	gene_id "LOC115217437"; ID ""; gene_name "LOC115217437"; transcript_id "G35775.7"; exon_number "1"; uniq_trans_id "G35775.7";
NC_043007.1	Gnomon	transcript	18486056	18522522	.	-	.	gene_id "LOC115217437"; ID "XM_029787136.2"; gene_name "LOC115217437"; transcript_id "XM_029787136.2";
NC_043007.1	Gnomon	CDS	18486263	18487754	.	-	1	gene_id "LOC115217437"; db_xref "GeneID:115217437"; gbkey "CDS"; gene "LOC115217437"; ID ""; gene_name "LOC115217437"; transcript_id "XM_029787136.2"; product "flocculation protein FLO11"; protein_id "XP_029642996.1"; exon_number "16";
NC_043007.1	Gnomon	CDS	18492818	18492941	.	-	2	gene_id "LOC115217437"; db_xref "GeneID:115217437"; gbkey "CDS"; gene "LOC115217437"; ID ""; gene_name "LOC115217437"; transcript_id "XM_029787136.2"; product "flocculation protein FLO11"; protein_id "XP_029642996.1"; exon_number "15";
NC_043007.1	Gnomon	CDS	18494788	18494949	.	-	2	gene_id "LOC115217437"; db_xref "GeneID:115217437"; gbkey "CDS"; gene "LOC115217437"; ID ""; gene_name "LOC115217437"; transcript_id "XM_029787136.2"; product "flocculation protein FLO11"; protein_id "XP_029642996.1"; exon_number "14";
NC_043007.1	Gnomon	CDS	18495148	18495202	.	-	0	gene_id "LOC115217437"; db_xref "GeneID:115217437"; gbkey "CDS"; gene "LOC115217437"; ID ""; gene_name "LOC115217437"; transcript_id "XM_029787136.2"; product "flocculation protein FLO11"; protein_id "XP_029642996.1"; exon_number "13";
NC_043007.1	Gnomon	CDS	18496414	18496508	.	-	2	gene_id "LOC115217437"; db_xref "GeneID:115217437"; gbkey "CDS"; gene "LOC115217437"; ID ""; gene_name "LOC115217437"; transcript_id "XM_029787136.2"; product "flocculation protein FLO11"; protein_id "XP_029642996.1"; exon_number "12";
NC_043007.1	Gnomon	CDS	18497317	18497441	.	-	1	gene_id "LOC115217437"; db_xref "GeneID:115217437"; gbkey "CDS"; gene "LOC115217437"; ID ""; gene_name "LOC115217437"; transcript_id "XM_029787136.2"; product "flocculation protein FLO11"; protein_id "XP_029642996.1"; exon_number "11";
NC_043007.1	Gnomon	CDS	18498459	18498608	.	-	1	gene_id "LOC115217437"; db_xref "GeneID:115217437"; gbkey "CDS"; gene "LOC115217437"; ID ""; gene_name "LOC115217437"; transcript_id "XM_029787136.2"; product "flocculation protein FLO11"; protein_id "XP_029642996.1"; exon_number "10";
NC_043007.1	Gnomon	CDS	18499776	18499885	.	-	0	gene_id "LOC115217437"; db_xref "GeneID:115217437"; gbkey "CDS"; gene "LOC115217437"; ID ""; gene_name "LOC115217437"; transcript_id "XM_029787136.2"; product "flocculation protein FLO11"; protein_id "XP_029642996.1"; exon_number "9";
NC_043007.1	Gnomon	CDS	18500950	18501076	.	-	1	gene_id "LOC115217437"; db_xref "GeneID:115217437"; gbkey "CDS"; gene "LOC115217437"; ID ""; gene_name "LOC115217437"; transcript_id "XM_029787136.2"; product "flocculation protein FLO11"; protein_id "XP_029642996.1"; exon_number "8";
NC_043007.1	Gnomon	CDS	18502598	18502834	.	-	1	gene_id "LOC115217437"; db_xref "GeneID:115217437"; gbkey "CDS"; gene "LOC115217437"; ID ""; gene_name "LOC115217437"; transcript_id "XM_029787136.2"; product "flocculation protein FLO11"; protein_id "XP_029642996.1"; exon_number "7";
NC_043007.1	Gnomon	CDS	18504631	18504858	.	-	1	gene_id "LOC115217437"; db_xref "GeneID:115217437"; gbkey "CDS"; gene "LOC115217437"; ID ""; gene_name "LOC115217437"; transcript_id "XM_029787136.2"; product "flocculation protein FLO11"; protein_id "XP_029642996.1"; exon_number "6";
NC_043007.1	Gnomon	CDS	18507303	18507533	.	-	1	gene_id "LOC115217437"; db_xref "GeneID:115217437"; gbkey "CDS"; gene "LOC115217437"; ID ""; gene_name "LOC115217437"; transcript_id "XM_029787136.2"; product "flocculation protein FLO11"; protein_id "XP_029642996.1"; exon_number "5";
NC_043007.1	Gnomon	CDS	18507986	18508753	.	-	1	gene_id "LOC115217437"; db_xref "GeneID:115217437"; gbkey "CDS"; gene "LOC115217437"; ID ""; gene_name "LOC115217437"; transcript_id "XM_029787136.2"; product "flocculation protein FLO11"; protein_id "XP_029642996.1"; exon_number "4";
NC_043007.1	Gnomon	CDS	18515059	18515511	.	-	1	gene_id "LOC115217437"; db_xref "GeneID:115217437"; gbkey "CDS"; gene "LOC115217437"; ID ""; gene_name "LOC115217437"; transcript_id "XM_029787136.2"; product "flocculation protein FLO11"; protein_id "XP_029642996.1"; exon_number "3";
NC_043007.1	Gnomon	CDS	18517306	18517472	.	-	0	gene_id "LOC115217437"; db_xref "GeneID:115217437"; gbkey "CDS"; gene "LOC115217437"; ID ""; gene_name "LOC115217437"; transcript_id "XM_029787136.2"; product "flocculation protein FLO11"; protein_id "XP_029642996.1"; exon_number "2";
NC_043007.1	Gnomon	exon	18486056	18487754	.	-	.	gene_id "LOC115217437"; db_xref "GeneID:115217437"; gbkey "mRNA"; gene "LOC115217437"; ID ""; gene_name "LOC115217437"; transcript_id "XM_029787136.2"; product "flocculation protein FLO11, transcript variant X1"; exon_number "16"; model_evidence "Supporting evidence includes similarity to: 100% coverage of the annotated genomic feature by RNAseq alignments, including 13 samples with support for all annotated introns";
NC_043007.1	Gnomon	exon	18492818	18492941	.	-	.	gene_id "LOC115217437"; db_xref "GeneID:115217437"; gbkey "mRNA"; gene "LOC115217437"; ID ""; gene_name "LOC115217437"; transcript_id "XM_029787136.2"; product "flocculation protein FLO11, transcript variant X1"; exon_number "15"; model_evidence "Supporting evidence includes similarity to: 100% coverage of the annotated genomic feature by RNAseq alignments, including 13 samples with support for all annotated introns";
NC_043007.1	Gnomon	exon	18494788	18494949	.	-	.	gene_id "LOC115217437"; db_xref "GeneID:115217437"; gbkey "mRNA"; gene "LOC115217437"; ID ""; gene_name "LOC115217437"; transcript_id "XM_029787136.2"; product "flocculation protein FLO11, transcript variant X1"; exon_number "14"; model_evidence "Supporting evidence includes similarity to: 100% coverage of the annotated genomic feature by RNAseq alignments, including 13 samples with support for all annotated introns";
NC_043007.1	Gnomon	exon	18495148	18495202	.	-	.	gene_id "LOC115217437"; db_xref "GeneID:115217437"; gbkey "mRNA"; gene "LOC115217437"; ID ""; gene_name "LOC115217437"; transcript_id "XM_029787136.2"; product "flocculation protein FLO11, transcript variant X1"; exon_number "13"; model_evidence "Supporting evidence includes similarity to: 100% coverage of the annotated genomic feature by RNAseq alignments, including 13 samples with support for all annotated introns";
NC_043007.1	Gnomon	exon	18496414	18496508	.	-	.	gene_id "LOC115217437"; db_xref "GeneID:115217437"; gbkey "mRNA"; gene "LOC115217437"; ID ""; gene_name "LOC115217437"; transcript_id "XM_029787136.2"; product "flocculation protein FLO11, transcript variant X1"; exon_number "12"; model_evidence "Supporting evidence includes similarity to: 100% coverage of the annotated genomic feature by RNAseq alignments, including 13 samples with support for all annotated introns";
NC_043007.1	Gnomon	exon	18497317	18497441	.	-	.	gene_id "LOC115217437"; db_xref "GeneID:115217437"; gbkey "mRNA"; gene "LOC115217437"; ID ""; gene_name "LOC115217437"; transcript_id "XM_029787136.2"; product "flocculation protein FLO11, transcript variant X1"; exon_number "11"; model_evidence "Supporting evidence includes similarity to: 100% coverage of the annotated genomic feature by RNAseq alignments, including 13 samples with support for all annotated introns";
NC_043007.1	Gnomon	exon	18498459	18498608	.	-	.	gene_id "LOC115217437"; db_xref "GeneID:115217437"; gbkey "mRNA"; gene "LOC115217437"; ID ""; gene_name "LOC115217437"; transcript_id "XM_029787136.2"; product "flocculation protein FLO11, transcript variant X1"; exon_number "10"; model_evidence "Supporting evidence includes similarity to: 100% coverage of the annotated genomic feature by RNAseq alignments, including 13 samples with support for all annotated introns";
NC_043007.1	Gnomon	exon	18499776	18499885	.	-	.	gene_id "LOC115217437"; db_xref "GeneID:115217437"; gbkey "mRNA"; gene "LOC115217437"; ID ""; gene_name "LOC115217437"; transcript_id "XM_029787136.2"; product "flocculation protein FLO11, transcript variant X1"; exon_number "9"; model_evidence "Supporting evidence includes similarity to: 100% coverage of the annotated genomic feature by RNAseq alignments, including 13 samples with support for all annotated introns";
NC_043007.1	Gnomon	exon	18500950	18501076	.	-	.	gene_id "LOC115217437"; db_xref "GeneID:115217437"; gbkey "mRNA"; gene "LOC115217437"; ID ""; gene_name "LOC115217437"; transcript_id "XM_029787136.2"; product "flocculation protein FLO11, transcript variant X1"; exon_number "8"; model_evidence "Supporting evidence includes similarity to: 100% coverage of the annotated genomic feature by RNAseq alignments, including 13 samples with support for all annotated introns";
NC_043007.1	Gnomon	exon	18502598	18502834	.	-	.	gene_id "LOC115217437"; db_xref "GeneID:115217437"; gbkey "mRNA"; gene "LOC115217437"; ID ""; gene_name "LOC115217437"; transcript_id "XM_029787136.2"; product "flocculation protein FLO11, transcript variant X1"; exon_number "7"; model_evidence "Supporting evidence includes similarity to: 100% coverage of the annotated genomic feature by RNAseq alignments, including 13 samples with support for all annotated introns";
NC_043007.1	Gnomon	exon	18504631	18504858	.	-	.	gene_id "LOC115217437"; db_xref "GeneID:115217437"; gbkey "mRNA"; gene "LOC115217437"; ID ""; gene_name "LOC115217437"; transcript_id "XM_029787136.2"; product "flocculation protein FLO11, transcript variant X1"; exon_number "6"; model_evidence "Supporting evidence includes similarity to: 100% coverage of the annotated genomic feature by RNAseq alignments, including 13 samples with support for all annotated introns";
NC_043007.1	Gnomon	exon	18507303	18507533	.	-	.	gene_id "LOC115217437"; db_xref "GeneID:115217437"; gbkey "mRNA"; gene "LOC115217437"; ID ""; gene_name "LOC115217437"; transcript_id "XM_029787136.2"; product "flocculation protein FLO11, transcript variant X1"; exon_number "5"; model_evidence "Supporting evidence includes similarity to: 100% coverage of the annotated genomic feature by RNAseq alignments, including 13 samples with support for all annotated introns";
NC_043007.1	Gnomon	exon	18507986	18508753	.	-	.	gene_id "LOC115217437"; db_xref "GeneID:115217437"; gbkey "mRNA"; gene "LOC115217437"; ID ""; gene_name "LOC115217437"; transcript_id "XM_029787136.2"; product "flocculation protein FLO11, transcript variant X1"; exon_number "4"; model_evidence "Supporting evidence includes similarity to: 100% coverage of the annotated genomic feature by RNAseq alignments, including 13 samples with support for all annotated introns";
NC_043007.1	Gnomon	exon	18515059	18515511	.	-	.	gene_id "LOC115217437"; db_xref "GeneID:115217437"; gbkey "mRNA"; gene "LOC115217437"; ID ""; gene_name "LOC115217437"; transcript_id "XM_029787136.2"; product "flocculation protein FLO11, transcript variant X1"; exon_number "3"; model_evidence "Supporting evidence includes similarity to: 100% coverage of the annotated genomic feature by RNAseq alignments, including 13 samples with support for all annotated introns";
NC_043007.1	Gnomon	exon	18517306	18517475	.	-	.	gene_id "LOC115217437"; db_xref "GeneID:115217437"; gbkey "mRNA"; gene "LOC115217437"; ID ""; gene_name "LOC115217437"; transcript_id "XM_029787136.2"; product "flocculation protein FLO11, transcript variant X1"; exon_number "2"; model_evidence "Supporting evidence includes similarity to: 100% coverage of the annotated genomic feature by RNAseq alignments, including 13 samples with support for all annotated introns";
NC_043007.1	Gnomon	exon	18522379	18522522	.	-	.	gene_id "LOC115217437"; db_xref "GeneID:115217437"; gbkey "mRNA"; gene "LOC115217437"; ID ""; gene_name "LOC115217437"; transcript_id "XM_029787136.2"; product "flocculation protein FLO11, transcript variant X1"; exon_number "1"; model_evidence "Supporting evidence includes similarity to: 100% coverage of the annotated genomic feature by RNAseq alignments, including 13 samples with support for all annotated introns";
NC_043007.1	Gnomon	start_codon	18517470	18517472	.	-	0	gene_id "LOC115217437"; db_xref "GeneID:115217437"; gbkey "CDS"; gene "LOC115217437"; ID ""; gene_name "LOC115217437"; transcript_id "XM_029787136.2"; product "flocculation protein FLO11"; protein_id "XP_029642996.1"; exon_number "2";
NC_043007.1	Gnomon	stop_codon	18486260	18486262	.	-	0	gene_id "LOC115217437"; db_xref "GeneID:115217437"; gbkey "CDS"; gene "LOC115217437"; ID ""; gene_name "LOC115217437"; transcript_id "XM_029787136.2"; product "flocculation protein FLO11"; protein_id "XP_029642996.1"; exon_number "16";
NC_043007.1	Gnomon	transcript	18486056	18521452	.	-	.	gene_id "LOC115217437"; ID "XM_036507161.1"; gene_name "LOC115217437"; transcript_id "XM_036507161.1";
NC_043007.1	Gnomon	CDS	18486263	18487754	.	-	1	gene_id "LOC115217437"; db_xref "GeneID:115217437"; gbkey "CDS"; gene "LOC115217437"; ID ""; gene_name "LOC115217437"; transcript_id "XM_036507161.1"; product "flocculation protein FLO11"; protein_id "XP_036363054.1"; exon_number "17";
NC_043007.1	Gnomon	CDS	18492818	18492941	.	-	2	gene_id "LOC115217437"; db_xref "GeneID:115217437"; gbkey "CDS"; gene "LOC115217437"; ID ""; gene_name "LOC115217437"; transcript_id "XM_036507161.1"; product "flocculation protein FLO11"; protein_id "XP_036363054.1"; exon_number "16";
NC_043007.1	Gnomon	CDS	18494788	18494949	.	-	2	gene_id "LOC115217437"; db_xref "GeneID:115217437"; gbkey "CDS"; gene "LOC115217437"; ID ""; gene_name "LOC115217437"; transcript_id "XM_036507161.1"; product "flocculation protein FLO11"; protein_id "XP_036363054.1"; exon_number "15";
NC_043007.1	Gnomon	CDS	18495148	18495202	.	-	0	gene_id "LOC115217437"; db_xref "GeneID:115217437"; gbkey "CDS"; gene "LOC115217437"; ID ""; gene_name "LOC115217437"; transcript_id "XM_036507161.1"; product "flocculation protein FLO11"; protein_id "XP_036363054.1"; exon_number "14";
NC_043007.1	Gnomon	CDS	18496414	18496508	.	-	2	gene_id "LOC115217437"; db_xref "GeneID:115217437"; gbkey "CDS"; gene "LOC115217437"; ID ""; gene_name "LOC115217437"; transcript_id "XM_036507161.1"; product "flocculation protein FLO11"; protein_id "XP_036363054.1"; exon_number "13";
NC_043007.1	Gnomon	CDS	18497317	18497441	.	-	1	gene_id "LOC115217437"; db_xref "GeneID:115217437"; gbkey "CDS"; gene "LOC115217437"; ID ""; gene_name "LOC115217437"; transcript_id "XM_036507161.1"; product "flocculation protein FLO11"; protein_id "XP_036363054.1"; exon_number "12";
NC_043007.1	Gnomon	CDS	18498459	18498608	.	-	1	gene_id "LOC115217437"; db_xref "GeneID:115217437"; gbkey "CDS"; gene "LOC115217437"; ID ""; gene_name "LOC115217437"; transcript_id "XM_036507161.1"; product "flocculation protein FLO11"; protein_id "XP_036363054.1"; exon_number "11";
NC_043007.1	Gnomon	CDS	18499776	18499885	.	-	0	gene_id "LOC115217437"; db_xref "GeneID:115217437"; gbkey "CDS"; gene "LOC115217437"; ID ""; gene_name "LOC115217437"; transcript_id "XM_036507161.1"; product "flocculation protein FLO11"; protein_id "XP_036363054.1"; exon_number "10";
NC_043007.1	Gnomon	CDS	18500950	18501076	.	-	1	gene_id "LOC115217437"; db_xref "GeneID:115217437"; gbkey "CDS"; gene "LOC115217437"; ID ""; gene_name "LOC115217437"; transcript_id "XM_036507161.1"; product "flocculation protein FLO11"; protein_id "XP_036363054.1"; exon_number "9";
NC_043007.1	Gnomon	CDS	18502598	18502834	.	-	1	gene_id "LOC115217437"; db_xref "GeneID:115217437"; gbkey "CDS"; gene "LOC115217437"; ID ""; gene_name "LOC115217437"; transcript_id "XM_036507161.1"; product "flocculation protein FLO11"; protein_id "XP_036363054.1"; exon_number "8";
NC_043007.1	Gnomon	CDS	18504631	18504858	.	-	1	gene_id "LOC115217437"; db_xref "GeneID:115217437"; gbkey "CDS"; gene "LOC115217437"; ID ""; gene_name "LOC115217437"; transcript_id "XM_036507161.1"; product "flocculation protein FLO11"; protein_id "XP_036363054.1"; exon_number "7";
NC_043007.1	Gnomon	CDS	18507303	18507533	.	-	1	gene_id "LOC115217437"; db_xref "GeneID:115217437"; gbkey "CDS"; gene "LOC115217437"; ID ""; gene_name "LOC115217437"; transcript_id "XM_036507161.1"; product "flocculation protein FLO11"; protein_id "XP_036363054.1"; exon_number "6";
NC_043007.1	Gnomon	CDS	18507986	18508753	.	-	1	gene_id "LOC115217437"; db_xref "GeneID:115217437"; gbkey "CDS"; gene "LOC115217437"; ID ""; gene_name "LOC115217437"; transcript_id "XM_036507161.1"; product "flocculation protein FLO11"; protein_id "XP_036363054.1"; exon_number "5";
NC_043007.1	Gnomon	CDS	18515059	18515511	.	-	1	gene_id "LOC115217437"; db_xref "GeneID:115217437"; gbkey "CDS"; gene "LOC115217437"; ID ""; gene_name "LOC115217437"; transcript_id "XM_036507161.1"; product "flocculation protein FLO11"; protein_id "XP_036363054.1"; exon_number "4";
NC_043007.1	Gnomon	CDS	18517306	18517472	.	-	0	gene_id "LOC115217437"; db_xref "GeneID:115217437"; gbkey "CDS"; gene "LOC115217437"; ID ""; gene_name "LOC115217437"; transcript_id "XM_036507161.1"; product "flocculation protein FLO11"; protein_id "XP_036363054.1"; exon_number "3";
NC_043007.1	Gnomon	exon	18486056	18487754	.	-	.	gene_id "LOC115217437"; db_xref "GeneID:115217437"; gbkey "mRNA"; gene "LOC115217437"; ID ""; gene_name "LOC115217437"; transcript_id "XM_036507161.1"; product "flocculation protein FLO11, transcript variant X2"; exon_number "17"; model_evidence "Supporting evidence includes similarity to: 100% coverage of the annotated genomic feature by RNAseq alignments";
NC_043007.1	Gnomon	exon	18492818	18492941	.	-	.	gene_id "LOC115217437"; db_xref "GeneID:115217437"; gbkey "mRNA"; gene "LOC115217437"; ID ""; gene_name "LOC115217437"; transcript_id "XM_036507161.1"; product "flocculation protein FLO11, transcript variant X2"; exon_number "16"; model_evidence "Supporting evidence includes similarity to: 100% coverage of the annotated genomic feature by RNAseq alignments";
NC_043007.1	Gnomon	exon	18494788	18494949	.	-	.	gene_id "LOC115217437"; db_xref "GeneID:115217437"; gbkey "mRNA"; gene "LOC115217437"; ID ""; gene_name "LOC115217437"; transcript_id "XM_036507161.1"; product "flocculation protein FLO11, transcript variant X2"; exon_number "15"; model_evidence "Supporting evidence includes similarity to: 100% coverage of the annotated genomic feature by RNAseq alignments";
NC_043007.1	Gnomon	exon	18495148	18495202	.	-	.	gene_id "LOC115217437"; db_xref "GeneID:115217437"; gbkey "mRNA"; gene "LOC115217437"; ID ""; gene_name "LOC115217437"; transcript_id "XM_036507161.1"; product "flocculation protein FLO11, transcript variant X2"; exon_number "14"; model_evidence "Supporting evidence includes similarity to: 100% coverage of the annotated genomic feature by RNAseq alignments";
NC_043007.1	Gnomon	exon	18496414	18496508	.	-	.	gene_id "LOC115217437"; db_xref "GeneID:115217437"; gbkey "mRNA"; gene "LOC115217437"; ID ""; gene_name "LOC115217437"; transcript_id "XM_036507161.1"; product "flocculation protein FLO11, transcript variant X2"; exon_number "13"; model_evidence "Supporting evidence includes similarity to: 100% coverage of the annotated genomic feature by RNAseq alignments";
NC_043007.1	Gnomon	exon	18497317	18497441	.	-	.	gene_id "LOC115217437"; db_xref "GeneID:115217437"; gbkey "mRNA"; gene "LOC115217437"; ID ""; gene_name "LOC115217437"; transcript_id "XM_036507161.1"; product "flocculation protein FLO11, transcript variant X2"; exon_number "12"; model_evidence "Supporting evidence includes similarity to: 100% coverage of the annotated genomic feature by RNAseq alignments";
NC_043007.1	Gnomon	exon	18498459	18498608	.	-	.	gene_id "LOC115217437"; db_xref "GeneID:115217437"; gbkey "mRNA"; gene "LOC115217437"; ID ""; gene_name "LOC115217437"; transcript_id "XM_036507161.1"; product "flocculation protein FLO11, transcript variant X2"; exon_number "11"; model_evidence "Supporting evidence includes similarity to: 100% coverage of the annotated genomic feature by RNAseq alignments";
NC_043007.1	Gnomon	exon	18499776	18499885	.	-	.	gene_id "LOC115217437"; db_xref "GeneID:115217437"; gbkey "mRNA"; gene "LOC115217437"; ID ""; gene_name "LOC115217437"; transcript_id "XM_036507161.1"; product "flocculation protein FLO11, transcript variant X2"; exon_number "10"; model_evidence "Supporting evidence includes similarity to: 100% coverage of the annotated genomic feature by RNAseq alignments";
NC_043007.1	Gnomon	exon	18500950	18501076	.	-	.	gene_id "LOC115217437"; db_xref "GeneID:115217437"; gbkey "mRNA"; gene "LOC115217437"; ID ""; gene_name "LOC115217437"; transcript_id "XM_036507161.1"; product "flocculation protein FLO11, transcript variant X2"; exon_number "9"; model_evidence "Supporting evidence includes similarity to: 100% coverage of the annotated genomic feature by RNAseq alignments";
NC_043007.1	Gnomon	exon	18502598	18502834	.	-	.	gene_id "LOC115217437"; db_xref "GeneID:115217437"; gbkey "mRNA"; gene "LOC115217437"; ID ""; gene_name "LOC115217437"; transcript_id "XM_036507161.1"; product "flocculation protein FLO11, transcript variant X2"; exon_number "8"; model_evidence "Supporting evidence includes similarity to: 100% coverage of the annotated genomic feature by RNAseq alignments";
NC_043007.1	Gnomon	exon	18504631	18504858	.	-	.	gene_id "LOC115217437"; db_xref "GeneID:115217437"; gbkey "mRNA"; gene "LOC115217437"; ID ""; gene_name "LOC115217437"; transcript_id "XM_036507161.1"; product "flocculation protein FLO11, transcript variant X2"; exon_number "7"; model_evidence "Supporting evidence includes similarity to: 100% coverage of the annotated genomic feature by RNAseq alignments";
NC_043007.1	Gnomon	exon	18507303	18507533	.	-	.	gene_id "LOC115217437"; db_xref "GeneID:115217437"; gbkey "mRNA"; gene "LOC115217437"; ID ""; gene_name "LOC115217437"; transcript_id "XM_036507161.1"; product "flocculation protein FLO11, transcript variant X2"; exon_number "6"; model_evidence "Supporting evidence includes similarity to: 100% coverage of the annotated genomic feature by RNAseq alignments";
NC_043007.1	Gnomon	exon	18507986	18508753	.	-	.	gene_id "LOC115217437"; db_xref "GeneID:115217437"; gbkey "mRNA"; gene "LOC115217437"; ID ""; gene_name "LOC115217437"; transcript_id "XM_036507161.1"; product "flocculation protein FLO11, transcript variant X2"; exon_number "5"; model_evidence "Supporting evidence includes similarity to: 100% coverage of the annotated genomic feature by RNAseq alignments";
NC_043007.1	Gnomon	exon	18515059	18515511	.	-	.	gene_id "LOC115217437"; db_xref "GeneID:115217437"; gbkey "mRNA"; gene "LOC115217437"; ID ""; gene_name "LOC115217437"; transcript_id "XM_036507161.1"; product "flocculation protein FLO11, transcript variant X2"; exon_number "4"; model_evidence "Supporting evidence includes similarity to: 100% coverage of the annotated genomic feature by RNAseq alignments";
NC_043007.1	Gnomon	exon	18517306	18517475	.	-	.	gene_id "LOC115217437"; db_xref "GeneID:115217437"; gbkey "mRNA"; gene "LOC115217437"; ID ""; gene_name "LOC115217437"; transcript_id "XM_036507161.1"; product "flocculation protein FLO11, transcript variant X2"; exon_number "3"; model_evidence "Supporting evidence includes similarity to: 100% coverage of the annotated genomic feature by RNAseq alignments";
NC_043007.1	Gnomon	exon	18520170	18520174	.	-	.	gene_id "LOC115217437"; db_xref "GeneID:115217437"; gbkey "mRNA"; gene "LOC115217437"; ID ""; gene_name "LOC115217437"; transcript_id "XM_036507161.1"; product "flocculation protein FLO11, transcript variant X2"; exon_number "2"; model_evidence "Supporting evidence includes similarity to: 100% coverage of the annotated genomic feature by RNAseq alignments";
NC_043007.1	Gnomon	exon	18521353	18521452	.	-	.	gene_id "LOC115217437"; db_xref "GeneID:115217437"; gbkey "mRNA"; gene "LOC115217437"; ID ""; gene_name "LOC115217437"; transcript_id "XM_036507161.1"; product "flocculation protein FLO11, transcript variant X2"; exon_number "1"; model_evidence "Supporting evidence includes similarity to: 100% coverage of the annotated genomic feature by RNAseq alignments";
NC_043007.1	Gnomon	start_codon	18517470	18517472	.	-	0	gene_id "LOC115217437"; db_xref "GeneID:115217437"; gbkey "CDS"; gene "LOC115217437"; ID ""; gene_name "LOC115217437"; transcript_id "XM_036507161.1"; product "flocculation protein FLO11"; protein_id "XP_036363054.1"; exon_number "3";
NC_043007.1	Gnomon	stop_codon	18486260	18486262	.	-	0	gene_id "LOC115217437"; db_xref "GeneID:115217437"; gbkey "CDS"; gene "LOC115217437"; ID ""; gene_name "LOC115217437"; transcript_id "XM_036507161.1"; product "flocculation protein FLO11"; protein_id "XP_036363054.1"; exon_number "17";
NC_043007.1	Gnomon	gene	61232590	61245086	.	-	.	gene_id "LOC115217438"; db_xref "GeneID:115217438"; gbkey "Gene"; gene "LOC115217438"; gene_biotype "protein_coding"; ID ""; gene_name "LOC115217438";
NC_043007.1	PBRI	transcript	61232620	61244928	.	-	.	gene_id "LOC115217438"; ID ""; gene_name "LOC115217438"; transcript_id "G36915.3"; uniq_trans_id "G36915.3";
NC_043007.1	PBRI	exon	61232620	61233006	.	-	.	gene_id "LOC115217438"; ID ""; gene_name "LOC115217438"; transcript_id "G36915.3"; exon_number "3"; uniq_trans_id "G36915.3";
NC_043007.1	PBRI	exon	61238354	61238417	.	-	.	gene_id "LOC115217438"; ID ""; gene_name "LOC115217438"; transcript_id "G36915.3"; exon_number "2"; uniq_trans_id "G36915.3";
NC_043007.1	PBRI	exon	61243066	61244928	.	-	.	gene_id "LOC115217438"; ID ""; gene_name "LOC115217438"; transcript_id "G36915.3"; exon_number "1"; uniq_trans_id "G36915.3";
NC_043007.1	PBRI	transcript	61232620	61244887	.	-	.	gene_id "LOC115217438"; ID ""; gene_name "LOC115217438"; transcript_id "G36915.4"; uniq_trans_id "G36915.4";
NC_043007.1	PBRI	exon	61232620	61234293	.	-	.	gene_id "LOC115217438"; ID ""; gene_name "LOC115217438"; transcript_id "G36915.4"; exon_number "4"; uniq_trans_id "G36915.4";
NC_043007.1	PBRI	exon	61238354	61238417	.	-	.	gene_id "LOC115217438"; ID ""; gene_name "LOC115217438"; transcript_id "G36915.4"; exon_number "3"; uniq_trans_id "G36915.4";
NC_043007.1	PBRI	exon	61243066	61243156	.	-	.	gene_id "LOC115217438"; ID ""; gene_name "LOC115217438"; transcript_id "G36915.4"; exon_number "2"; uniq_trans_id "G36915.4";
NC_043007.1	PBRI	exon	61244726	61244887	.	-	.	gene_id "LOC115217438"; ID ""; gene_name "LOC115217438"; transcript_id "G36915.4"; exon_number "1"; uniq_trans_id "G36915.4";
NC_043007.1	Gnomon	transcript	61232590	61245086	.	-	.	gene_id "LOC115217438"; ID "XM_029787137.2"; gene_name "LOC115217438"; transcript_id "XM_029787137.2";
NC_043007.1	Gnomon	CDS	61232892	61233006	.	-	1	gene_id "LOC115217438"; db_xref "GeneID:115217438"; gbkey "CDS"; gene "LOC115217438"; ID ""; gene_name "LOC115217438"; transcript_id "XM_029787137.2"; product "cytochrome c oxidase assembly protein mt-COX20, mitochondrial"; protein_id "XP_029642997.1"; exon_number "4";
NC_043007.1	Gnomon	CDS	61238354	61238417	.	-	2	gene_id "LOC115217438"; db_xref "GeneID:115217438"; gbkey "CDS"; gene "LOC115217438"; ID ""; gene_name "LOC115217438"; transcript_id "XM_029787137.2"; product "cytochrome c oxidase assembly protein mt-COX20, mitochondrial"; protein_id "XP_029642997.1"; exon_number "3";
NC_043007.1	Gnomon	CDS	61243066	61243156	.	-	0	gene_id "LOC115217438"; db_xref "GeneID:115217438"; gbkey "CDS"; gene "LOC115217438"; ID ""; gene_name "LOC115217438"; transcript_id "XM_029787137.2"; product "cytochrome c oxidase assembly protein mt-COX20, mitochondrial"; protein_id "XP_029642997.1"; exon_number "2";
NC_043007.1	Gnomon	CDS	61244726	61244767	.	-	0	gene_id "LOC115217438"; db_xref "GeneID:115217438"; gbkey "CDS"; gene "LOC115217438"; ID ""; gene_name "LOC115217438"; transcript_id "XM_029787137.2"; product "cytochrome c oxidase assembly protein mt-COX20, mitochondrial"; protein_id "XP_029642997.1"; exon_number "1";
NC_043007.1	Gnomon	exon	61232590	61233006	.	-	.	gene_id "LOC115217438"; db_xref "GeneID:115217438"; gbkey "mRNA"; gene "LOC115217438"; ID ""; gene_name "LOC115217438"; transcript_id "XM_029787137.2"; product "cytochrome c oxidase assembly protein mt-COX20, mitochondrial"; exon_number "4"; model_evidence "Supporting evidence includes similarity to: 100% coverage of the annotated genomic feature by RNAseq alignments, including 44 samples with support for all annotated introns";
NC_043007.1	Gnomon	exon	61238354	61238417	.	-	.	gene_id "LOC115217438"; db_xref "GeneID:115217438"; gbkey "mRNA"; gene "LOC115217438"; ID ""; gene_name "LOC115217438"; transcript_id "XM_029787137.2"; product "cytochrome c oxidase assembly protein mt-COX20, mitochondrial"; exon_number "3"; model_evidence "Supporting evidence includes similarity to: 100% coverage of the annotated genomic feature by RNAseq alignments, including 44 samples with support for all annotated introns";
NC_043007.1	Gnomon	exon	61243066	61243156	.	-	.	gene_id "LOC115217438"; db_xref "GeneID:115217438"; gbkey "mRNA"; gene "LOC115217438"; ID ""; gene_name "LOC115217438"; transcript_id "XM_029787137.2"; product "cytochrome c oxidase assembly protein mt-COX20, mitochondrial"; exon_number "2"; model_evidence "Supporting evidence includes similarity to: 100% coverage of the annotated genomic feature by RNAseq alignments, including 44 samples with support for all annotated introns";
NC_043007.1	Gnomon	exon	61244726	61245086	.	-	.	gene_id "LOC115217438"; db_xref "GeneID:115217438"; gbkey "mRNA"; gene "LOC115217438"; ID ""; gene_name "LOC115217438"; transcript_id "XM_029787137.2"; product "cytochrome c oxidase assembly protein mt-COX20, mitochondrial"; exon_number "1"; model_evidence "Supporting evidence includes similarity to: 100% coverage of the annotated genomic feature by RNAseq alignments, including 44 samples with support for all annotated introns";
NC_043007.1	Gnomon	start_codon	61244765	61244767	.	-	0	gene_id "LOC115217438"; db_xref "GeneID:115217438"; gbkey "CDS"; gene "LOC115217438"; ID ""; gene_name "LOC115217438"; transcript_id "XM_029787137.2"; product "cytochrome c oxidase assembly protein mt-COX20, mitochondrial"; protein_id "XP_029642997.1"; exon_number "1";
NC_043007.1	Gnomon	stop_codon	61232889	61232891	.	-	0	gene_id "LOC115217438"; db_xref "GeneID:115217438"; gbkey "CDS"; gene "LOC115217438"; ID ""; gene_name "LOC115217438"; transcript_id "XM_029787137.2"; product "cytochrome c oxidase assembly protein mt-COX20, mitochondrial"; protein_id "XP_029642997.1"; exon_number "4";
NC_043007.1	Gnomon	gene	37198555	37248751	.	-	.	gene_id "LOC115217439"; db_xref "GeneID:115217439"; gbkey "Gene"; gene "LOC115217439"; gene_biotype "protein_coding"; ID ""; gene_name "LOC115217439";
NC_043007.1	Gnomon~FLAMseq~Covext	transcript	37198555	37248751	.	-	.	gene_id "LOC115217439"; ID "XM_029787138.2"; gene_name "LOC115217439"; transcript_id "Covext~FLAMseq_ext~XM_029787138.2"; three_prime_ext "124";
NC_043007.1	Covext	exon	37198815	37198932	.	-	.	gene_id "LOC115217439"; db_xref "GeneID:115217439"; gbkey "mRNA"; gene "LOC115217439"; ID ""; gene_name "LOC115217439"; transcript_id "Covext~FLAMseq_ext~XM_029787138.2"; product "3-oxo-5-alpha-steroid 4-dehydrogenase 1, transcript variant X3"; exon_number "7"; model_evidence "Supporting evidence includes similarity to: 10 Proteins, and 100% coverage of the annotated genomic feature by RNAseq alignments, including 13 samples with support for all annotated introns";
NC_043007.1	Covext	exon	37202550	37202656	.	-	.	gene_id "LOC115217439"; db_xref "GeneID:115217439"; gbkey "mRNA"; gene "LOC115217439"; ID ""; gene_name "LOC115217439"; transcript_id "Covext~FLAMseq_ext~XM_029787138.2"; product "3-oxo-5-alpha-steroid 4-dehydrogenase 1, transcript variant X3"; exon_number "6"; model_evidence "Supporting evidence includes similarity to: 10 Proteins, and 100% coverage of the annotated genomic feature by RNAseq alignments, including 13 samples with support for all annotated introns";
NC_043007.1	Covext	exon	37214932	37215082	.	-	.	gene_id "LOC115217439"; db_xref "GeneID:115217439"; gbkey "mRNA"; gene "LOC115217439"; ID ""; gene_name "LOC115217439"; transcript_id "Covext~FLAMseq_ext~XM_029787138.2"; product "3-oxo-5-alpha-steroid 4-dehydrogenase 1, transcript variant X3"; exon_number "5"; model_evidence "Supporting evidence includes similarity to: 10 Proteins, and 100% coverage of the annotated genomic feature by RNAseq alignments, including 13 samples with support for all annotated introns";
NC_043007.1	Covext	exon	37218160	37218261	.	-	.	gene_id "LOC115217439"; db_xref "GeneID:115217439"; gbkey "mRNA"; gene "LOC115217439"; ID ""; gene_name "LOC115217439"; transcript_id "Covext~FLAMseq_ext~XM_029787138.2"; product "3-oxo-5-alpha-steroid 4-dehydrogenase 1, transcript variant X3"; exon_number "4"; model_evidence "Supporting evidence includes similarity to: 10 Proteins, and 100% coverage of the annotated genomic feature by RNAseq alignments, including 13 samples with support for all annotated introns";
NC_043007.1	Covext	exon	37221267	37221433	.	-	.	gene_id "LOC115217439"; db_xref "GeneID:115217439"; gbkey "mRNA"; gene "LOC115217439"; ID ""; gene_name "LOC115217439"; transcript_id "Covext~FLAMseq_ext~XM_029787138.2"; product "3-oxo-5-alpha-steroid 4-dehydrogenase 1, transcript variant X3"; exon_number "3"; model_evidence "Supporting evidence includes similarity to: 10 Proteins, and 100% coverage of the annotated genomic feature by RNAseq alignments, including 13 samples with support for all annotated introns";
NC_043007.1	Covext	exon	37228465	37228920	.	-	.	gene_id "LOC115217439"; db_xref "GeneID:115217439"; gbkey "mRNA"; gene "LOC115217439"; ID ""; gene_name "LOC115217439"; transcript_id "Covext~FLAMseq_ext~XM_029787138.2"; product "3-oxo-5-alpha-steroid 4-dehydrogenase 1, transcript variant X3"; exon_number "2"; model_evidence "Supporting evidence includes similarity to: 10 Proteins, and 100% coverage of the annotated genomic feature by RNAseq alignments, including 13 samples with support for all annotated introns";
NC_043007.1	Covext	exon	37248637	37248751	.	-	.	gene_id "LOC115217439"; db_xref "GeneID:115217439"; gbkey "mRNA"; gene "LOC115217439"; ID ""; gene_name "LOC115217439"; transcript_id "Covext~FLAMseq_ext~XM_029787138.2"; product "3-oxo-5-alpha-steroid 4-dehydrogenase 1, transcript variant X3"; exon_number "1"; model_evidence "Supporting evidence includes similarity to: 10 Proteins, and 100% coverage of the annotated genomic feature by RNAseq alignments, including 13 samples with support for all annotated introns";
NC_043007.1	Covext	exon	37198691	37198932	.	-	.	gene_id "LOC115217439"; db_xref "GeneID:115217439"; gbkey "mRNA"; gene "LOC115217439"; ID ""; gene_name "LOC115217439"; transcript_id "Covext~FLAMseq_ext~XM_029787138.2"; product "3-oxo-5-alpha-steroid 4-dehydrogenase 1"; exon_number "7"; model_evidence "Supporting evidence includes similarity to: 10 Proteins, and 100% coverage of the annotated genomic feature by RNAseq alignments"; three_prime_ext "124";
NC_043007.1	Covext	exon	37198555	37198932	.	-	.	gene_id "LOC115217439"; db_xref "GeneID:115217439"; gbkey "mRNA"; gene "LOC115217439"; ID ""; gene_name "LOC115217439"; transcript_id "Covext~FLAMseq_ext~XM_029787138.2"; product "3-oxo-5-alpha-steroid 4-dehydrogenase 1"; exon_number "7"; model_evidence "Supporting evidence includes similarity to: 10 Proteins, and 100% coverage of the annotated genomic feature by RNAseq alignments"; three_prime_ext "136";
NC_043007.1	Gnomon~FLAMseq	transcript	37198691	37248751	.	-	.	gene_id "LOC115217439"; ID "XM_029787138.2"; gene_name "LOC115217439"; transcript_id "FLAMseq_ext~XM_029787138.2"; three_prime_ext "124";
NC_043007.1	Gnomon~FLAMseq	exon	37198815	37198932	.	-	.	gene_id "LOC115217439"; db_xref "GeneID:115217439"; gbkey "mRNA"; gene "LOC115217439"; ID ""; gene_name "LOC115217439"; transcript_id "FLAMseq_ext~XM_029787138.2"; product "3-oxo-5-alpha-steroid 4-dehydrogenase 1, transcript variant X3"; exon_number "7"; model_evidence "Supporting evidence includes similarity to: 10 Proteins, and 100% coverage of the annotated genomic feature by RNAseq alignments, including 13 samples with support for all annotated introns";
NC_043007.1	Gnomon~FLAMseq	exon	37202550	37202656	.	-	.	gene_id "LOC115217439"; db_xref "GeneID:115217439"; gbkey "mRNA"; gene "LOC115217439"; ID ""; gene_name "LOC115217439"; transcript_id "FLAMseq_ext~XM_029787138.2"; product "3-oxo-5-alpha-steroid 4-dehydrogenase 1, transcript variant X3"; exon_number "6"; model_evidence "Supporting evidence includes similarity to: 10 Proteins, and 100% coverage of the annotated genomic feature by RNAseq alignments, including 13 samples with support for all annotated introns";
NC_043007.1	Gnomon~FLAMseq	exon	37214932	37215082	.	-	.	gene_id "LOC115217439"; db_xref "GeneID:115217439"; gbkey "mRNA"; gene "LOC115217439"; ID ""; gene_name "LOC115217439"; transcript_id "FLAMseq_ext~XM_029787138.2"; product "3-oxo-5-alpha-steroid 4-dehydrogenase 1, transcript variant X3"; exon_number "5"; model_evidence "Supporting evidence includes similarity to: 10 Proteins, and 100% coverage of the annotated genomic feature by RNAseq alignments, including 13 samples with support for all annotated introns";
NC_043007.1	Gnomon~FLAMseq	exon	37218160	37218261	.	-	.	gene_id "LOC115217439"; db_xref "GeneID:115217439"; gbkey "mRNA"; gene "LOC115217439"; ID ""; gene_name "LOC115217439"; transcript_id "FLAMseq_ext~XM_029787138.2"; product "3-oxo-5-alpha-steroid 4-dehydrogenase 1, transcript variant X3"; exon_number "4"; model_evidence "Supporting evidence includes similarity to: 10 Proteins, and 100% coverage of the annotated genomic feature by RNAseq alignments, including 13 samples with support for all annotated introns";
NC_043007.1	Gnomon~FLAMseq	exon	37221267	37221433	.	-	.	gene_id "LOC115217439"; db_xref "GeneID:115217439"; gbkey "mRNA"; gene "LOC115217439"; ID ""; gene_name "LOC115217439"; transcript_id "FLAMseq_ext~XM_029787138.2"; product "3-oxo-5-alpha-steroid 4-dehydrogenase 1, transcript variant X3"; exon_number "3"; model_evidence "Supporting evidence includes similarity to: 10 Proteins, and 100% coverage of the annotated genomic feature by RNAseq alignments, including 13 samples with support for all annotated introns";
NC_043007.1	Gnomon~FLAMseq	exon	37228465	37228920	.	-	.	gene_id "LOC115217439"; db_xref "GeneID:115217439"; gbkey "mRNA"; gene "LOC115217439"; ID ""; gene_name "LOC115217439"; transcript_id "FLAMseq_ext~XM_029787138.2"; product "3-oxo-5-alpha-steroid 4-dehydrogenase 1, transcript variant X3"; exon_number "2"; model_evidence "Supporting evidence includes similarity to: 10 Proteins, and 100% coverage of the annotated genomic feature by RNAseq alignments, including 13 samples with support for all annotated introns";
NC_043007.1	Gnomon~FLAMseq	exon	37248637	37248751	.	-	.	gene_id "LOC115217439"; db_xref "GeneID:115217439"; gbkey "mRNA"; gene "LOC115217439"; ID ""; gene_name "LOC115217439"; transcript_id "FLAMseq_ext~XM_029787138.2"; product "3-oxo-5-alpha-steroid 4-dehydrogenase 1, transcript variant X3"; exon_number "1"; model_evidence "Supporting evidence includes similarity to: 10 Proteins, and 100% coverage of the annotated genomic feature by RNAseq alignments, including 13 samples with support for all annotated introns";
NC_043007.1	Gnomon~FLAMseq	exon	37198691	37198932	.	-	.	gene_id "LOC115217439"; db_xref "GeneID:115217439"; gbkey "mRNA"; gene "LOC115217439"; ID ""; gene_name "LOC115217439"; transcript_id "FLAMseq_ext~XM_029787138.2"; product "3-oxo-5-alpha-steroid 4-dehydrogenase 1"; exon_number "7"; model_evidence "Supporting evidence includes similarity to: 10 Proteins, and 100% coverage of the annotated genomic feature by RNAseq alignments"; three_prime_ext "124";
NC_043007.1	Gnomon	transcript	37198815	37248751	.	-	.	gene_id "LOC115217439"; ID "XM_029787138.2"; gene_name "LOC115217439"; transcript_id "XM_029787138.2";
NC_043007.1	Gnomon	CDS	37202593	37202656	.	-	1	gene_id "LOC115217439"; db_xref "GeneID:115217439"; gbkey "CDS"; gene "LOC115217439"; ID ""; gene_name "LOC115217439"; transcript_id "XM_029787138.2"; product "3-oxo-5-alpha-steroid 4-dehydrogenase 1"; protein_id "XP_029642998.1"; exon_number "6";
NC_043007.1	Gnomon	CDS	37214932	37215082	.	-	2	gene_id "LOC115217439"; db_xref "GeneID:115217439"; gbkey "CDS"; gene "LOC115217439"; ID ""; gene_name "LOC115217439"; transcript_id "XM_029787138.2"; product "3-oxo-5-alpha-steroid 4-dehydrogenase 1"; protein_id "XP_029642998.1"; exon_number "5";
NC_043007.1	Gnomon	CDS	37218160	37218261	.	-	2	gene_id "LOC115217439"; db_xref "GeneID:115217439"; gbkey "CDS"; gene "LOC115217439"; ID ""; gene_name "LOC115217439"; transcript_id "XM_029787138.2"; product "3-oxo-5-alpha-steroid 4-dehydrogenase 1"; protein_id "XP_029642998.1"; exon_number "4";
NC_043007.1	Gnomon	CDS	37221267	37221433	.	-	1	gene_id "LOC115217439"; db_xref "GeneID:115217439"; gbkey "CDS"; gene "LOC115217439"; ID ""; gene_name "LOC115217439"; transcript_id "XM_029787138.2"; product "3-oxo-5-alpha-steroid 4-dehydrogenase 1"; protein_id "XP_029642998.1"; exon_number "3";
NC_043007.1	Gnomon	CDS	37228465	37228757	.	-	0	gene_id "LOC115217439"; db_xref "GeneID:115217439"; gbkey "CDS"; gene "LOC115217439"; ID ""; gene_name "LOC115217439"; transcript_id "XM_029787138.2"; product "3-oxo-5-alpha-steroid 4-dehydrogenase 1"; protein_id "XP_029642998.1"; exon_number "2";
NC_043007.1	Gnomon	exon	37198815	37198932	.	-	.	gene_id "LOC115217439"; db_xref "GeneID:115217439"; gbkey "mRNA"; gene "LOC115217439"; ID ""; gene_name "LOC115217439"; transcript_id "XM_029787138.2"; product "3-oxo-5-alpha-steroid 4-dehydrogenase 1, transcript variant X3"; exon_number "7"; model_evidence "Supporting evidence includes similarity to: 10 Proteins, and 100% coverage of the annotated genomic feature by RNAseq alignments, including 13 samples with support for all annotated introns";
NC_043007.1	Gnomon	exon	37202550	37202656	.	-	.	gene_id "LOC115217439"; db_xref "GeneID:115217439"; gbkey "mRNA"; gene "LOC115217439"; ID ""; gene_name "LOC115217439"; transcript_id "XM_029787138.2"; product "3-oxo-5-alpha-steroid 4-dehydrogenase 1, transcript variant X3"; exon_number "6"; model_evidence "Supporting evidence includes similarity to: 10 Proteins, and 100% coverage of the annotated genomic feature by RNAseq alignments, including 13 samples with support for all annotated introns";
NC_043007.1	Gnomon	exon	37214932	37215082	.	-	.	gene_id "LOC115217439"; db_xref "GeneID:115217439"; gbkey "mRNA"; gene "LOC115217439"; ID ""; gene_name "LOC115217439"; transcript_id "XM_029787138.2"; product "3-oxo-5-alpha-steroid 4-dehydrogenase 1, transcript variant X3"; exon_number "5"; model_evidence "Supporting evidence includes similarity to: 10 Proteins, and 100% coverage of the annotated genomic feature by RNAseq alignments, including 13 samples with support for all annotated introns";
NC_043007.1	Gnomon	exon	37218160	37218261	.	-	.	gene_id "LOC115217439"; db_xref "GeneID:115217439"; gbkey "mRNA"; gene "LOC115217439"; ID ""; gene_name "LOC115217439"; transcript_id "XM_029787138.2"; product "3-oxo-5-alpha-steroid 4-dehydrogenase 1, transcript variant X3"; exon_number "4"; model_evidence "Supporting evidence includes similarity to: 10 Proteins, and 100% coverage of the annotated genomic feature by RNAseq alignments, including 13 samples with support for all annotated introns";
NC_043007.1	Gnomon	exon	37221267	37221433	.	-	.	gene_id "LOC115217439"; db_xref "GeneID:115217439"; gbkey "mRNA"; gene "LOC115217439"; ID ""; gene_name "LOC115217439"; transcript_id "XM_029787138.2"; product "3-oxo-5-alpha-steroid 4-dehydrogenase 1, transcript variant X3"; exon_number "3"; model_evidence "Supporting evidence includes similarity to: 10 Proteins, and 100% coverage of the annotated genomic feature by RNAseq alignments, including 13 samples with support for all annotated introns";
NC_043007.1	Gnomon	exon	37228465	37228920	.	-	.	gene_id "LOC115217439"; db_xref "GeneID:115217439"; gbkey "mRNA"; gene "LOC115217439"; ID ""; gene_name "LOC115217439"; transcript_id "XM_029787138.2"; product "3-oxo-5-alpha-steroid 4-dehydrogenase 1, transcript variant X3"; exon_number "2"; model_evidence "Supporting evidence includes similarity to: 10 Proteins, and 100% coverage of the annotated genomic feature by RNAseq alignments, including 13 samples with support for all annotated introns";
NC_043007.1	Gnomon	exon	37248637	37248751	.	-	.	gene_id "LOC115217439"; db_xref "GeneID:115217439"; gbkey "mRNA"; gene "LOC115217439"; ID ""; gene_name "LOC115217439"; transcript_id "XM_029787138.2"; product "3-oxo-5-alpha-steroid 4-dehydrogenase 1, transcript variant X3"; exon_number "1"; model_evidence "Supporting evidence includes similarity to: 10 Proteins, and 100% coverage of the annotated genomic feature by RNAseq alignments, including 13 samples with support for all annotated introns";
NC_043007.1	Gnomon	start_codon	37228755	37228757	.	-	0	gene_id "LOC115217439"; db_xref "GeneID:115217439"; gbkey "CDS"; gene "LOC115217439"; ID ""; gene_name "LOC115217439"; transcript_id "XM_029787138.2"; product "3-oxo-5-alpha-steroid 4-dehydrogenase 1"; protein_id "XP_029642998.1"; exon_number "2";
NC_043007.1	Gnomon	stop_codon	37202590	37202592	.	-	0	gene_id "LOC115217439"; db_xref "GeneID:115217439"; gbkey "CDS"; gene "LOC115217439"; ID ""; gene_name "LOC115217439"; transcript_id "XM_029787138.2"; product "3-oxo-5-alpha-steroid 4-dehydrogenase 1"; protein_id "XP_029642998.1"; exon_number "6";
NC_043007.1	Gnomon	transcript	37198815	37229365	.	-	.	gene_id "LOC115217439"; ID "XM_029787139.2"; gene_name "LOC115217439"; transcript_id "XM_029787139.2";
NC_043007.1	Gnomon	CDS	37202593	37202656	.	-	1	gene_id "LOC115217439"; db_xref "GeneID:115217439"; gbkey "CDS"; gene "LOC115217439"; ID ""; gene_name "LOC115217439"; transcript_id "XM_029787139.2"; product "3-oxo-5-alpha-steroid 4-dehydrogenase 1"; protein_id "XP_029642999.1"; exon_number "6";
NC_043007.1	Gnomon	CDS	37214932	37215082	.	-	2	gene_id "LOC115217439"; db_xref "GeneID:115217439"; gbkey "CDS"; gene "LOC115217439"; ID ""; gene_name "LOC115217439"; transcript_id "XM_029787139.2"; product "3-oxo-5-alpha-steroid 4-dehydrogenase 1"; protein_id "XP_029642999.1"; exon_number "5";
NC_043007.1	Gnomon	CDS	37218160	37218261	.	-	2	gene_id "LOC115217439"; db_xref "GeneID:115217439"; gbkey "CDS"; gene "LOC115217439"; ID ""; gene_name "LOC115217439"; transcript_id "XM_029787139.2"; product "3-oxo-5-alpha-steroid 4-dehydrogenase 1"; protein_id "XP_029642999.1"; exon_number "4";
NC_043007.1	Gnomon	CDS	37221267	37221433	.	-	1	gene_id "LOC115217439"; db_xref "GeneID:115217439"; gbkey "CDS"; gene "LOC115217439"; ID ""; gene_name "LOC115217439"; transcript_id "XM_029787139.2"; product "3-oxo-5-alpha-steroid 4-dehydrogenase 1"; protein_id "XP_029642999.1"; exon_number "3";
NC_043007.1	Gnomon	CDS	37228465	37228757	.	-	0	gene_id "LOC115217439"; db_xref "GeneID:115217439"; gbkey "CDS"; gene "LOC115217439"; ID ""; gene_name "LOC115217439"; transcript_id "XM_029787139.2"; product "3-oxo-5-alpha-steroid 4-dehydrogenase 1"; protein_id "XP_029642999.1"; exon_number "2";
NC_043007.1	Gnomon	exon	37198815	37198932	.	-	.	gene_id "LOC115217439"; db_xref "GeneID:115217439"; gbkey "mRNA"; gene "LOC115217439"; ID ""; gene_name "LOC115217439"; transcript_id "XM_029787139.2"; product "3-oxo-5-alpha-steroid 4-dehydrogenase 1, transcript variant X4"; exon_number "7"; model_evidence "Supporting evidence includes similarity to: 10 Proteins, and 100% coverage of the annotated genomic feature by RNAseq alignments, including 18 samples with support for all annotated introns";
NC_043007.1	Gnomon	exon	37202550	37202656	.	-	.	gene_id "LOC115217439"; db_xref "GeneID:115217439"; gbkey "mRNA"; gene "LOC115217439"; ID ""; gene_name "LOC115217439"; transcript_id "XM_029787139.2"; product "3-oxo-5-alpha-steroid 4-dehydrogenase 1, transcript variant X4"; exon_number "6"; model_evidence "Supporting evidence includes similarity to: 10 Proteins, and 100% coverage of the annotated genomic feature by RNAseq alignments, including 18 samples with support for all annotated introns";
NC_043007.1	Gnomon	exon	37214932	37215082	.	-	.	gene_id "LOC115217439"; db_xref "GeneID:115217439"; gbkey "mRNA"; gene "LOC115217439"; ID ""; gene_name "LOC115217439"; transcript_id "XM_029787139.2"; product "3-oxo-5-alpha-steroid 4-dehydrogenase 1, transcript variant X4"; exon_number "5"; model_evidence "Supporting evidence includes similarity to: 10 Proteins, and 100% coverage of the annotated genomic feature by RNAseq alignments, including 18 samples with support for all annotated introns";
NC_043007.1	Gnomon	exon	37218160	37218261	.	-	.	gene_id "LOC115217439"; db_xref "GeneID:115217439"; gbkey "mRNA"; gene "LOC115217439"; ID ""; gene_name "LOC115217439"; transcript_id "XM_029787139.2"; product "3-oxo-5-alpha-steroid 4-dehydrogenase 1, transcript variant X4"; exon_number "4"; model_evidence "Supporting evidence includes similarity to: 10 Proteins, and 100% coverage of the annotated genomic feature by RNAseq alignments, including 18 samples with support for all annotated introns";
NC_043007.1	Gnomon	exon	37221267	37221433	.	-	.	gene_id "LOC115217439"; db_xref "GeneID:115217439"; gbkey "mRNA"; gene "LOC115217439"; ID ""; gene_name "LOC115217439"; transcript_id "XM_029787139.2"; product "3-oxo-5-alpha-steroid 4-dehydrogenase 1, transcript variant X4"; exon_number "3"; model_evidence "Supporting evidence includes similarity to: 10 Proteins, and 100% coverage of the annotated genomic feature by RNAseq alignments, including 18 samples with support for all annotated introns";
NC_043007.1	Gnomon	exon	37228465	37228920	.	-	.	gene_id "LOC115217439"; db_xref "GeneID:115217439"; gbkey "mRNA"; gene "LOC115217439"; ID ""; gene_name "LOC115217439"; transcript_id "XM_029787139.2"; product "3-oxo-5-alpha-steroid 4-dehydrogenase 1, transcript variant X4"; exon_number "2"; model_evidence "Supporting evidence includes similarity to: 10 Proteins, and 100% coverage of the annotated genomic feature by RNAseq alignments, including 18 samples with support for all annotated introns";
NC_043007.1	Gnomon	exon	37229216	37229365	.	-	.	gene_id "LOC115217439"; db_xref "GeneID:115217439"; gbkey "mRNA"; gene "LOC115217439"; ID ""; gene_name "LOC115217439"; transcript_id "XM_029787139.2"; product "3-oxo-5-alpha-steroid 4-dehydrogenase 1, transcript variant X4"; exon_number "1"; model_evidence "Supporting evidence includes similarity to: 10 Proteins, and 100% coverage of the annotated genomic feature by RNAseq alignments, including 18 samples with support for all annotated introns";
NC_043007.1	Gnomon	start_codon	37228755	37228757	.	-	0	gene_id "LOC115217439"; db_xref "GeneID:115217439"; gbkey "CDS"; gene "LOC115217439"; ID ""; gene_name "LOC115217439"; transcript_id "XM_029787139.2"; product "3-oxo-5-alpha-steroid 4-dehydrogenase 1"; protein_id "XP_029642999.1"; exon_number "2";
NC_043007.1	Gnomon	stop_codon	37202590	37202592	.	-	0	gene_id "LOC115217439"; db_xref "GeneID:115217439"; gbkey "CDS"; gene "LOC115217439"; ID ""; gene_name "LOC115217439"; transcript_id "XM_029787139.2"; product "3-oxo-5-alpha-steroid 4-dehydrogenase 1"; protein_id "XP_029642999.1"; exon_number "6";
NC_043007.1	Gnomon	transcript	37198815	37246296	.	-	.	gene_id "LOC115217439"; ID "XM_029787140.2"; gene_name "LOC115217439"; transcript_id "XM_029787140.2";
NC_043007.1	Gnomon	CDS	37202593	37202656	.	-	1	gene_id "LOC115217439"; db_xref "GeneID:115217439"; gbkey "CDS"; gene "LOC115217439"; ID ""; gene_name "LOC115217439"; transcript_id "XM_029787140.2"; product "3-oxo-5-alpha-steroid 4-dehydrogenase 1"; protein_id "XP_029643000.1"; exon_number "6";
NC_043007.1	Gnomon	CDS	37214932	37215082	.	-	2	gene_id "LOC115217439"; db_xref "GeneID:115217439"; gbkey "CDS"; gene "LOC115217439"; ID ""; gene_name "LOC115217439"; transcript_id "XM_029787140.2"; product "3-oxo-5-alpha-steroid 4-dehydrogenase 1"; protein_id "XP_029643000.1"; exon_number "5";
NC_043007.1	Gnomon	CDS	37218160	37218261	.	-	2	gene_id "LOC115217439"; db_xref "GeneID:115217439"; gbkey "CDS"; gene "LOC115217439"; ID ""; gene_name "LOC115217439"; transcript_id "XM_029787140.2"; product "3-oxo-5-alpha-steroid 4-dehydrogenase 1"; protein_id "XP_029643000.1"; exon_number "4";
NC_043007.1	Gnomon	CDS	37221267	37221433	.	-	1	gene_id "LOC115217439"; db_xref "GeneID:115217439"; gbkey "CDS"; gene "LOC115217439"; ID ""; gene_name "LOC115217439"; transcript_id "XM_029787140.2"; product "3-oxo-5-alpha-steroid 4-dehydrogenase 1"; protein_id "XP_029643000.1"; exon_number "3";
NC_043007.1	Gnomon	CDS	37228465	37228757	.	-	0	gene_id "LOC115217439"; db_xref "GeneID:115217439"; gbkey "CDS"; gene "LOC115217439"; ID ""; gene_name "LOC115217439"; transcript_id "XM_029787140.2"; product "3-oxo-5-alpha-steroid 4-dehydrogenase 1"; protein_id "XP_029643000.1"; exon_number "2";
NC_043007.1	Gnomon	exon	37198815	37198932	.	-	.	gene_id "LOC115217439"; db_xref "GeneID:115217439"; gbkey "mRNA"; gene "LOC115217439"; ID ""; gene_name "LOC115217439"; transcript_id "XM_029787140.2"; product "3-oxo-5-alpha-steroid 4-dehydrogenase 1, transcript variant X5"; exon_number "7"; model_evidence "Supporting evidence includes similarity to: 10 Proteins, and 100% coverage of the annotated genomic feature by RNAseq alignments, including 5 samples with support for all annotated introns";
NC_043007.1	Gnomon	exon	37202550	37202656	.	-	.	gene_id "LOC115217439"; db_xref "GeneID:115217439"; gbkey "mRNA"; gene "LOC115217439"; ID ""; gene_name "LOC115217439"; transcript_id "XM_029787140.2"; product "3-oxo-5-alpha-steroid 4-dehydrogenase 1, transcript variant X5"; exon_number "6"; model_evidence "Supporting evidence includes similarity to: 10 Proteins, and 100% coverage of the annotated genomic feature by RNAseq alignments, including 5 samples with support for all annotated introns";
NC_043007.1	Gnomon	exon	37214932	37215082	.	-	.	gene_id "LOC115217439"; db_xref "GeneID:115217439"; gbkey "mRNA"; gene "LOC115217439"; ID ""; gene_name "LOC115217439"; transcript_id "XM_029787140.2"; product "3-oxo-5-alpha-steroid 4-dehydrogenase 1, transcript variant X5"; exon_number "5"; model_evidence "Supporting evidence includes similarity to: 10 Proteins, and 100% coverage of the annotated genomic feature by RNAseq alignments, including 5 samples with support for all annotated introns";
NC_043007.1	Gnomon	exon	37218160	37218261	.	-	.	gene_id "LOC115217439"; db_xref "GeneID:115217439"; gbkey "mRNA"; gene "LOC115217439"; ID ""; gene_name "LOC115217439"; transcript_id "XM_029787140.2"; product "3-oxo-5-alpha-steroid 4-dehydrogenase 1, transcript variant X5"; exon_number "4"; model_evidence "Supporting evidence includes similarity to: 10 Proteins, and 100% coverage of the annotated genomic feature by RNAseq alignments, including 5 samples with support for all annotated introns";
NC_043007.1	Gnomon	exon	37221267	37221433	.	-	.	gene_id "LOC115217439"; db_xref "GeneID:115217439"; gbkey "mRNA"; gene "LOC115217439"; ID ""; gene_name "LOC115217439"; transcript_id "XM_029787140.2"; product "3-oxo-5-alpha-steroid 4-dehydrogenase 1, transcript variant X5"; exon_number "3"; model_evidence "Supporting evidence includes similarity to: 10 Proteins, and 100% coverage of the annotated genomic feature by RNAseq alignments, including 5 samples with support for all annotated introns";
NC_043007.1	Gnomon	exon	37228465	37228920	.	-	.	gene_id "LOC115217439"; db_xref "GeneID:115217439"; gbkey "mRNA"; gene "LOC115217439"; ID ""; gene_name "LOC115217439"; transcript_id "XM_029787140.2"; product "3-oxo-5-alpha-steroid 4-dehydrogenase 1, transcript variant X5"; exon_number "2"; model_evidence "Supporting evidence includes similarity to: 10 Proteins, and 100% coverage of the annotated genomic feature by RNAseq alignments, including 5 samples with support for all annotated introns";
NC_043007.1	Gnomon	exon	37246277	37246296	.	-	.	gene_id "LOC115217439"; db_xref "GeneID:115217439"; gbkey "mRNA"; gene "LOC115217439"; ID ""; gene_name "LOC115217439"; transcript_id "XM_029787140.2"; product "3-oxo-5-alpha-steroid 4-dehydrogenase 1, transcript variant X5"; exon_number "1"; model_evidence "Supporting evidence includes similarity to: 10 Proteins, and 100% coverage of the annotated genomic feature by RNAseq alignments, including 5 samples with support for all annotated introns";
NC_043007.1	Gnomon	start_codon	37228755	37228757	.	-	0	gene_id "LOC115217439"; db_xref "GeneID:115217439"; gbkey "CDS"; gene "LOC115217439"; ID ""; gene_name "LOC115217439"; transcript_id "XM_029787140.2"; product "3-oxo-5-alpha-steroid 4-dehydrogenase 1"; protein_id "XP_029643000.1"; exon_number "2";
NC_043007.1	Gnomon	stop_codon	37202590	37202592	.	-	0	gene_id "LOC115217439"; db_xref "GeneID:115217439"; gbkey "CDS"; gene "LOC115217439"; ID ""; gene_name "LOC115217439"; transcript_id "XM_029787140.2"; product "3-oxo-5-alpha-steroid 4-dehydrogenase 1"; protein_id "XP_029643000.1"; exon_number "6";
NC_043007.1	Gnomon	transcript	37198815	37234562	.	-	.	gene_id "LOC115217439"; ID "XM_036507355.1"; gene_name "LOC115217439"; transcript_id "XM_036507355.1";
NC_043007.1	Gnomon	CDS	37202593	37202656	.	-	1	gene_id "LOC115217439"; db_xref "GeneID:115217439"; gbkey "CDS"; gene "LOC115217439"; ID ""; gene_name "LOC115217439"; transcript_id "XM_036507355.1"; product "3-oxo-5-alpha-steroid 4-dehydrogenase 1"; protein_id "XP_036363248.1"; exon_number "6";
NC_043007.1	Gnomon	CDS	37214932	37215082	.	-	2	gene_id "LOC115217439"; db_xref "GeneID:115217439"; gbkey "CDS"; gene "LOC115217439"; ID ""; gene_name "LOC115217439"; transcript_id "XM_036507355.1"; product "3-oxo-5-alpha-steroid 4-dehydrogenase 1"; protein_id "XP_036363248.1"; exon_number "5";
NC_043007.1	Gnomon	CDS	37218160	37218261	.	-	2	gene_id "LOC115217439"; db_xref "GeneID:115217439"; gbkey "CDS"; gene "LOC115217439"; ID ""; gene_name "LOC115217439"; transcript_id "XM_036507355.1"; product "3-oxo-5-alpha-steroid 4-dehydrogenase 1"; protein_id "XP_036363248.1"; exon_number "4";
NC_043007.1	Gnomon	CDS	37221267	37221433	.	-	1	gene_id "LOC115217439"; db_xref "GeneID:115217439"; gbkey "CDS"; gene "LOC115217439"; ID ""; gene_name "LOC115217439"; transcript_id "XM_036507355.1"; product "3-oxo-5-alpha-steroid 4-dehydrogenase 1"; protein_id "XP_036363248.1"; exon_number "3";
NC_043007.1	Gnomon	CDS	37228465	37228757	.	-	0	gene_id "LOC115217439"; db_xref "GeneID:115217439"; gbkey "CDS"; gene "LOC115217439"; ID ""; gene_name "LOC115217439"; transcript_id "XM_036507355.1"; product "3-oxo-5-alpha-steroid 4-dehydrogenase 1"; protein_id "XP_036363248.1"; exon_number "2";
NC_043007.1	Gnomon	exon	37198815	37198932	.	-	.	gene_id "LOC115217439"; db_xref "GeneID:115217439"; gbkey "mRNA"; gene "LOC115217439"; ID ""; gene_name "LOC115217439"; transcript_id "XM_036507355.1"; product "3-oxo-5-alpha-steroid 4-dehydrogenase 1, transcript variant X1"; exon_number "7"; model_evidence "Supporting evidence includes similarity to: 10 Proteins, and 100% coverage of the annotated genomic feature by RNAseq alignments, including 17 samples with support for all annotated introns";
NC_043007.1	Gnomon	exon	37202550	37202656	.	-	.	gene_id "LOC115217439"; db_xref "GeneID:115217439"; gbkey "mRNA"; gene "LOC115217439"; ID ""; gene_name "LOC115217439"; transcript_id "XM_036507355.1"; product "3-oxo-5-alpha-steroid 4-dehydrogenase 1, transcript variant X1"; exon_number "6"; model_evidence "Supporting evidence includes similarity to: 10 Proteins, and 100% coverage of the annotated genomic feature by RNAseq alignments, including 17 samples with support for all annotated introns";
NC_043007.1	Gnomon	exon	37214932	37215082	.	-	.	gene_id "LOC115217439"; db_xref "GeneID:115217439"; gbkey "mRNA"; gene "LOC115217439"; ID ""; gene_name "LOC115217439"; transcript_id "XM_036507355.1"; product "3-oxo-5-alpha-steroid 4-dehydrogenase 1, transcript variant X1"; exon_number "5"; model_evidence "Supporting evidence includes similarity to: 10 Proteins, and 100% coverage of the annotated genomic feature by RNAseq alignments, including 17 samples with support for all annotated introns";
NC_043007.1	Gnomon	exon	37218160	37218261	.	-	.	gene_id "LOC115217439"; db_xref "GeneID:115217439"; gbkey "mRNA"; gene "LOC115217439"; ID ""; gene_name "LOC115217439"; transcript_id "XM_036507355.1"; product "3-oxo-5-alpha-steroid 4-dehydrogenase 1, transcript variant X1"; exon_number "4"; model_evidence "Supporting evidence includes similarity to: 10 Proteins, and 100% coverage of the annotated genomic feature by RNAseq alignments, including 17 samples with support for all annotated introns";
NC_043007.1	Gnomon	exon	37221267	37221433	.	-	.	gene_id "LOC115217439"; db_xref "GeneID:115217439"; gbkey "mRNA"; gene "LOC115217439"; ID ""; gene_name "LOC115217439"; transcript_id "XM_036507355.1"; product "3-oxo-5-alpha-steroid 4-dehydrogenase 1, transcript variant X1"; exon_number "3"; model_evidence "Supporting evidence includes similarity to: 10 Proteins, and 100% coverage of the annotated genomic feature by RNAseq alignments, including 17 samples with support for all annotated introns";
NC_043007.1	Gnomon	exon	37228465	37228920	.	-	.	gene_id "LOC115217439"; db_xref "GeneID:115217439"; gbkey "mRNA"; gene "LOC115217439"; ID ""; gene_name "LOC115217439"; transcript_id "XM_036507355.1"; product "3-oxo-5-alpha-steroid 4-dehydrogenase 1, transcript variant X1"; exon_number "2"; model_evidence "Supporting evidence includes similarity to: 10 Proteins, and 100% coverage of the annotated genomic feature by RNAseq alignments, including 17 samples with support for all annotated introns";
NC_043007.1	Gnomon	exon	37234464	37234562	.	-	.	gene_id "LOC115217439"; db_xref "GeneID:115217439"; gbkey "mRNA"; gene "LOC115217439"; ID ""; gene_name "LOC115217439"; transcript_id "XM_036507355.1"; product "3-oxo-5-alpha-steroid 4-dehydrogenase 1, transcript variant X1"; exon_number "1"; model_evidence "Supporting evidence includes similarity to: 10 Proteins, and 100% coverage of the annotated genomic feature by RNAseq alignments, including 17 samples with support for all annotated introns";
NC_043007.1	Gnomon	start_codon	37228755	37228757	.	-	0	gene_id "LOC115217439"; db_xref "GeneID:115217439"; gbkey "CDS"; gene "LOC115217439"; ID ""; gene_name "LOC115217439"; transcript_id "XM_036507355.1"; product "3-oxo-5-alpha-steroid 4-dehydrogenase 1"; protein_id "XP_036363248.1"; exon_number "2";
NC_043007.1	Gnomon	stop_codon	37202590	37202592	.	-	0	gene_id "LOC115217439"; db_xref "GeneID:115217439"; gbkey "CDS"; gene "LOC115217439"; ID ""; gene_name "LOC115217439"; transcript_id "XM_036507355.1"; product "3-oxo-5-alpha-steroid 4-dehydrogenase 1"; protein_id "XP_036363248.1"; exon_number "6";
NC_043007.1	Gnomon	transcript	37198815	37230373	.	-	.	gene_id "LOC115217439"; ID "XM_036507356.1"; gene_name "LOC115217439"; transcript_id "XM_036507356.1";
NC_043007.1	Gnomon	CDS	37202593	37202656	.	-	1	gene_id "LOC115217439"; db_xref "GeneID:115217439"; gbkey "CDS"; gene "LOC115217439"; ID ""; gene_name "LOC115217439"; transcript_id "XM_036507356.1"; product "3-oxo-5-alpha-steroid 4-dehydrogenase 1"; protein_id "XP_036363249.1"; exon_number "6";
NC_043007.1	Gnomon	CDS	37214932	37215082	.	-	2	gene_id "LOC115217439"; db_xref "GeneID:115217439"; gbkey "CDS"; gene "LOC115217439"; ID ""; gene_name "LOC115217439"; transcript_id "XM_036507356.1"; product "3-oxo-5-alpha-steroid 4-dehydrogenase 1"; protein_id "XP_036363249.1"; exon_number "5";
NC_043007.1	Gnomon	CDS	37218160	37218261	.	-	2	gene_id "LOC115217439"; db_xref "GeneID:115217439"; gbkey "CDS"; gene "LOC115217439"; ID ""; gene_name "LOC115217439"; transcript_id "XM_036507356.1"; product "3-oxo-5-alpha-steroid 4-dehydrogenase 1"; protein_id "XP_036363249.1"; exon_number "4";
NC_043007.1	Gnomon	CDS	37221267	37221433	.	-	1	gene_id "LOC115217439"; db_xref "GeneID:115217439"; gbkey "CDS"; gene "LOC115217439"; ID ""; gene_name "LOC115217439"; transcript_id "XM_036507356.1"; product "3-oxo-5-alpha-steroid 4-dehydrogenase 1"; protein_id "XP_036363249.1"; exon_number "3";
NC_043007.1	Gnomon	CDS	37228465	37228757	.	-	0	gene_id "LOC115217439"; db_xref "GeneID:115217439"; gbkey "CDS"; gene "LOC115217439"; ID ""; gene_name "LOC115217439"; transcript_id "XM_036507356.1"; product "3-oxo-5-alpha-steroid 4-dehydrogenase 1"; protein_id "XP_036363249.1"; exon_number "2";
NC_043007.1	Gnomon	exon	37198815	37198932	.	-	.	gene_id "LOC115217439"; db_xref "GeneID:115217439"; gbkey "mRNA"; gene "LOC115217439"; ID ""; gene_name "LOC115217439"; transcript_id "XM_036507356.1"; product "3-oxo-5-alpha-steroid 4-dehydrogenase 1, transcript variant X2"; exon_number "7"; model_evidence "Supporting evidence includes similarity to: 10 Proteins, and 100% coverage of the annotated genomic feature by RNAseq alignments, including 28 samples with support for all annotated introns";
NC_043007.1	Gnomon	exon	37202550	37202656	.	-	.	gene_id "LOC115217439"; db_xref "GeneID:115217439"; gbkey "mRNA"; gene "LOC115217439"; ID ""; gene_name "LOC115217439"; transcript_id "XM_036507356.1"; product "3-oxo-5-alpha-steroid 4-dehydrogenase 1, transcript variant X2"; exon_number "6"; model_evidence "Supporting evidence includes similarity to: 10 Proteins, and 100% coverage of the annotated genomic feature by RNAseq alignments, including 28 samples with support for all annotated introns";
NC_043007.1	Gnomon	exon	37214932	37215082	.	-	.	gene_id "LOC115217439"; db_xref "GeneID:115217439"; gbkey "mRNA"; gene "LOC115217439"; ID ""; gene_name "LOC115217439"; transcript_id "XM_036507356.1"; product "3-oxo-5-alpha-steroid 4-dehydrogenase 1, transcript variant X2"; exon_number "5"; model_evidence "Supporting evidence includes similarity to: 10 Proteins, and 100% coverage of the annotated genomic feature by RNAseq alignments, including 28 samples with support for all annotated introns";
NC_043007.1	Gnomon	exon	37218160	37218261	.	-	.	gene_id "LOC115217439"; db_xref "GeneID:115217439"; gbkey "mRNA"; gene "LOC115217439"; ID ""; gene_name "LOC115217439"; transcript_id "XM_036507356.1"; product "3-oxo-5-alpha-steroid 4-dehydrogenase 1, transcript variant X2"; exon_number "4"; model_evidence "Supporting evidence includes similarity to: 10 Proteins, and 100% coverage of the annotated genomic feature by RNAseq alignments, including 28 samples with support for all annotated introns";
NC_043007.1	Gnomon	exon	37221267	37221433	.	-	.	gene_id "LOC115217439"; db_xref "GeneID:115217439"; gbkey "mRNA"; gene "LOC115217439"; ID ""; gene_name "LOC115217439"; transcript_id "XM_036507356.1"; product "3-oxo-5-alpha-steroid 4-dehydrogenase 1, transcript variant X2"; exon_number "3"; model_evidence "Supporting evidence includes similarity to: 10 Proteins, and 100% coverage of the annotated genomic feature by RNAseq alignments, including 28 samples with support for all annotated introns";
NC_043007.1	Gnomon	exon	37228465	37228920	.	-	.	gene_id "LOC115217439"; db_xref "GeneID:115217439"; gbkey "mRNA"; gene "LOC115217439"; ID ""; gene_name "LOC115217439"; transcript_id "XM_036507356.1"; product "3-oxo-5-alpha-steroid 4-dehydrogenase 1, transcript variant X2"; exon_number "2"; model_evidence "Supporting evidence includes similarity to: 10 Proteins, and 100% coverage of the annotated genomic feature by RNAseq alignments, including 28 samples with support for all annotated introns";
NC_043007.1	Gnomon	exon	37230232	37230373	.	-	.	gene_id "LOC115217439"; db_xref "GeneID:115217439"; gbkey "mRNA"; gene "LOC115217439"; ID ""; gene_name "LOC115217439"; transcript_id "XM_036507356.1"; product "3-oxo-5-alpha-steroid 4-dehydrogenase 1, transcript variant X2"; exon_number "1"; model_evidence "Supporting evidence includes similarity to: 10 Proteins, and 100% coverage of the annotated genomic feature by RNAseq alignments, including 28 samples with support for all annotated introns";
NC_043007.1	Gnomon	start_codon	37228755	37228757	.	-	0	gene_id "LOC115217439"; db_xref "GeneID:115217439"; gbkey "CDS"; gene "LOC115217439"; ID ""; gene_name "LOC115217439"; transcript_id "XM_036507356.1"; product "3-oxo-5-alpha-steroid 4-dehydrogenase 1"; protein_id "XP_036363249.1"; exon_number "2";
NC_043007.1	Gnomon	stop_codon	37202590	37202592	.	-	0	gene_id "LOC115217439"; db_xref "GeneID:115217439"; gbkey "CDS"; gene "LOC115217439"; ID ""; gene_name "LOC115217439"; transcript_id "XM_036507356.1"; product "3-oxo-5-alpha-steroid 4-dehydrogenase 1"; protein_id "XP_036363249.1"; exon_number "6";
NC_043007.1	Gnomon	transcript	37198815	37229036	.	-	.	gene_id "LOC115217439"; ID "XM_036507358.1"; gene_name "LOC115217439"; transcript_id "XM_036507358.1";
NC_043007.1	Gnomon	CDS	37202593	37202656	.	-	1	gene_id "LOC115217439"; db_xref "GeneID:115217439"; gbkey "CDS"; gene "LOC115217439"; ID ""; gene_name "LOC115217439"; transcript_id "XM_036507358.1"; product "3-oxo-5-alpha-steroid 4-dehydrogenase 1"; protein_id "XP_036363251.1"; exon_number "6";
NC_043007.1	Gnomon	CDS	37214932	37215082	.	-	2	gene_id "LOC115217439"; db_xref "GeneID:115217439"; gbkey "CDS"; gene "LOC115217439"; ID ""; gene_name "LOC115217439"; transcript_id "XM_036507358.1"; product "3-oxo-5-alpha-steroid 4-dehydrogenase 1"; protein_id "XP_036363251.1"; exon_number "5";
NC_043007.1	Gnomon	CDS	37218160	37218261	.	-	2	gene_id "LOC115217439"; db_xref "GeneID:115217439"; gbkey "CDS"; gene "LOC115217439"; ID ""; gene_name "LOC115217439"; transcript_id "XM_036507358.1"; product "3-oxo-5-alpha-steroid 4-dehydrogenase 1"; protein_id "XP_036363251.1"; exon_number "4";
NC_043007.1	Gnomon	CDS	37221267	37221433	.	-	1	gene_id "LOC115217439"; db_xref "GeneID:115217439"; gbkey "CDS"; gene "LOC115217439"; ID ""; gene_name "LOC115217439"; transcript_id "XM_036507358.1"; product "3-oxo-5-alpha-steroid 4-dehydrogenase 1"; protein_id "XP_036363251.1"; exon_number "3";
NC_043007.1	Gnomon	CDS	37228465	37228757	.	-	0	gene_id "LOC115217439"; db_xref "GeneID:115217439"; gbkey "CDS"; gene "LOC115217439"; ID ""; gene_name "LOC115217439"; transcript_id "XM_036507358.1"; product "3-oxo-5-alpha-steroid 4-dehydrogenase 1"; protein_id "XP_036363251.1"; exon_number "2";
NC_043007.1	Gnomon	exon	37198815	37198932	.	-	.	gene_id "LOC115217439"; db_xref "GeneID:115217439"; gbkey "mRNA"; gene "LOC115217439"; ID ""; gene_name "LOC115217439"; transcript_id "XM_036507358.1"; product "3-oxo-5-alpha-steroid 4-dehydrogenase 1, transcript variant X6"; exon_number "7"; model_evidence "Supporting evidence includes similarity to: 10 Proteins, and 100% coverage of the annotated genomic feature by RNAseq alignments, including 10 samples with support for all annotated introns";
NC_043007.1	Gnomon	exon	37202550	37202656	.	-	.	gene_id "LOC115217439"; db_xref "GeneID:115217439"; gbkey "mRNA"; gene "LOC115217439"; ID ""; gene_name "LOC115217439"; transcript_id "XM_036507358.1"; product "3-oxo-5-alpha-steroid 4-dehydrogenase 1, transcript variant X6"; exon_number "6"; model_evidence "Supporting evidence includes similarity to: 10 Proteins, and 100% coverage of the annotated genomic feature by RNAseq alignments, including 10 samples with support for all annotated introns";
NC_043007.1	Gnomon	exon	37214932	37215082	.	-	.	gene_id "LOC115217439"; db_xref "GeneID:115217439"; gbkey "mRNA"; gene "LOC115217439"; ID ""; gene_name "LOC115217439"; transcript_id "XM_036507358.1"; product "3-oxo-5-alpha-steroid 4-dehydrogenase 1, transcript variant X6"; exon_number "5"; model_evidence "Supporting evidence includes similarity to: 10 Proteins, and 100% coverage of the annotated genomic feature by RNAseq alignments, including 10 samples with support for all annotated introns";
NC_043007.1	Gnomon	exon	37218160	37218261	.	-	.	gene_id "LOC115217439"; db_xref "GeneID:115217439"; gbkey "mRNA"; gene "LOC115217439"; ID ""; gene_name "LOC115217439"; transcript_id "XM_036507358.1"; product "3-oxo-5-alpha-steroid 4-dehydrogenase 1, transcript variant X6"; exon_number "4"; model_evidence "Supporting evidence includes similarity to: 10 Proteins, and 100% coverage of the annotated genomic feature by RNAseq alignments, including 10 samples with support for all annotated introns";
NC_043007.1	Gnomon	exon	37221267	37221433	.	-	.	gene_id "LOC115217439"; db_xref "GeneID:115217439"; gbkey "mRNA"; gene "LOC115217439"; ID ""; gene_name "LOC115217439"; transcript_id "XM_036507358.1"; product "3-oxo-5-alpha-steroid 4-dehydrogenase 1, transcript variant X6"; exon_number "3"; model_evidence "Supporting evidence includes similarity to: 10 Proteins, and 100% coverage of the annotated genomic feature by RNAseq alignments, including 10 samples with support for all annotated introns";
NC_043007.1	Gnomon	exon	37228465	37228920	.	-	.	gene_id "LOC115217439"; db_xref "GeneID:115217439"; gbkey "mRNA"; gene "LOC115217439"; ID ""; gene_name "LOC115217439"; transcript_id "XM_036507358.1"; product "3-oxo-5-alpha-steroid 4-dehydrogenase 1, transcript variant X6"; exon_number "2"; model_evidence "Supporting evidence includes similarity to: 10 Proteins, and 100% coverage of the annotated genomic feature by RNAseq alignments, including 10 samples with support for all annotated introns";
NC_043007.1	Gnomon	exon	37229017	37229036	.	-	.	gene_id "LOC115217439"; db_xref "GeneID:115217439"; gbkey "mRNA"; gene "LOC115217439"; ID ""; gene_name "LOC115217439"; transcript_id "XM_036507358.1"; product "3-oxo-5-alpha-steroid 4-dehydrogenase 1, transcript variant X6"; exon_number "1"; model_evidence "Supporting evidence includes similarity to: 10 Proteins, and 100% coverage of the annotated genomic feature by RNAseq alignments, including 10 samples with support for all annotated introns";
NC_043007.1	Gnomon	start_codon	37228755	37228757	.	-	0	gene_id "LOC115217439"; db_xref "GeneID:115217439"; gbkey "CDS"; gene "LOC115217439"; ID ""; gene_name "LOC115217439"; transcript_id "XM_036507358.1"; product "3-oxo-5-alpha-steroid 4-dehydrogenase 1"; protein_id "XP_036363251.1"; exon_number "2";
NC_043007.1	Gnomon	stop_codon	37202590	37202592	.	-	0	gene_id "LOC115217439"; db_xref "GeneID:115217439"; gbkey "CDS"; gene "LOC115217439"; ID ""; gene_name "LOC115217439"; transcript_id "XM_036507358.1"; product "3-oxo-5-alpha-steroid 4-dehydrogenase 1"; protein_id "XP_036363251.1"; exon_number "6";
NC_043007.1	Gnomon	gene	9804264	9829876	.	+	.	gene_id "LOC115217440"; db_xref "GeneID:115217440"; gbkey "Gene"; gene "LOC115217440"; gene_biotype "protein_coding"; ID ""; gene_name "LOC115217440";
NC_043007.1	PBRI~FLAMseq	transcript	9804325	9829876	.	+	.	gene_id "LOC115217440"; ID ""; gene_name "LOC115217440"; transcript_id "FLAMseq_ext~G35473.3"; uniq_trans_id "G35473.3"; three_prime_ext "11";
NC_043007.1	PBRI~FLAMseq	exon	9804325	9804418	.	+	.	gene_id "LOC115217440"; ID ""; gene_name "LOC115217440"; transcript_id "FLAMseq_ext~G35473.3"; exon_number "1"; uniq_trans_id "G35473.3";
NC_043007.1	PBRI~FLAMseq	exon	9808802	9808948	.	+	.	gene_id "LOC115217440"; ID ""; gene_name "LOC115217440"; transcript_id "FLAMseq_ext~G35473.3"; exon_number "2"; uniq_trans_id "G35473.3";
NC_043007.1	PBRI~FLAMseq	exon	9811419	9811635	.	+	.	gene_id "LOC115217440"; ID ""; gene_name "LOC115217440"; transcript_id "FLAMseq_ext~G35473.3"; exon_number "3"; uniq_trans_id "G35473.3";
NC_043007.1	PBRI~FLAMseq	exon	9813810	9813901	.	+	.	gene_id "LOC115217440"; ID ""; gene_name "LOC115217440"; transcript_id "FLAMseq_ext~G35473.3"; exon_number "4"; uniq_trans_id "G35473.3";
NC_043007.1	PBRI~FLAMseq	exon	9815092	9816550	.	+	.	gene_id "LOC115217440"; ID ""; gene_name "LOC115217440"; transcript_id "FLAMseq_ext~G35473.3"; exon_number "5"; uniq_trans_id "G35473.3";
NC_043007.1	PBRI~FLAMseq	exon	9820090	9820202	.	+	.	gene_id "LOC115217440"; ID ""; gene_name "LOC115217440"; transcript_id "FLAMseq_ext~G35473.3"; exon_number "6"; uniq_trans_id "G35473.3";
NC_043007.1	PBRI~FLAMseq	exon	9823353	9823657	.	+	.	gene_id "LOC115217440"; ID ""; gene_name "LOC115217440"; transcript_id "FLAMseq_ext~G35473.3"; exon_number "7"; uniq_trans_id "G35473.3";
NC_043007.1	PBRI~FLAMseq	exon	9824743	9824859	.	+	.	gene_id "LOC115217440"; ID ""; gene_name "LOC115217440"; transcript_id "FLAMseq_ext~G35473.3"; exon_number "8"; uniq_trans_id "G35473.3";
NC_043007.1	PBRI~FLAMseq	exon	9826579	9826636	.	+	.	gene_id "LOC115217440"; ID ""; gene_name "LOC115217440"; transcript_id "FLAMseq_ext~G35473.3"; exon_number "9"; uniq_trans_id "G35473.3";
NC_043007.1	PBRI~FLAMseq	exon	9828252	9828327	.	+	.	gene_id "LOC115217440"; ID ""; gene_name "LOC115217440"; transcript_id "FLAMseq_ext~G35473.3"; exon_number "10"; uniq_trans_id "G35473.3";
NC_043007.1	PBRI~FLAMseq	exon	9829654	9829865	.	+	.	gene_id "LOC115217440"; ID ""; gene_name "LOC115217440"; transcript_id "FLAMseq_ext~G35473.3"; exon_number "11"; uniq_trans_id "G35473.3";
NC_043007.1	PBRI~FLAMseq	exon	9829654	9829876	.	+	.	gene_id "LOC115217440"; ID ""; gene_name "LOC115217440"; transcript_id "FLAMseq_ext~G35473.3"; exon_number "11"; uniq_trans_id "G35473.3"; three_prime_ext "11";
NC_043007.1	PBRI	transcript	9811511	9829865	.	+	.	gene_id "LOC115217440"; ID ""; gene_name "LOC115217440"; transcript_id "G35473.10"; uniq_trans_id "G35473.10";
NC_043007.1	PBRI	exon	9811511	9811635	.	+	.	gene_id "LOC115217440"; ID ""; gene_name "LOC115217440"; transcript_id "G35473.10"; exon_number "1"; uniq_trans_id "G35473.10";
NC_043007.1	PBRI	exon	9813810	9813901	.	+	.	gene_id "LOC115217440"; ID ""; gene_name "LOC115217440"; transcript_id "G35473.10"; exon_number "2"; uniq_trans_id "G35473.10";
NC_043007.1	PBRI	exon	9815144	9815198	.	+	.	gene_id "LOC115217440"; ID ""; gene_name "LOC115217440"; transcript_id "G35473.10"; exon_number "3"; uniq_trans_id "G35473.10";
NC_043007.1	PBRI	exon	9816471	9816550	.	+	.	gene_id "LOC115217440"; ID ""; gene_name "LOC115217440"; transcript_id "G35473.10"; exon_number "4"; uniq_trans_id "G35473.10";
NC_043007.1	PBRI	exon	9820090	9820202	.	+	.	gene_id "LOC115217440"; ID ""; gene_name "LOC115217440"; transcript_id "G35473.10"; exon_number "5"; uniq_trans_id "G35473.10";
NC_043007.1	PBRI	exon	9823353	9823657	.	+	.	gene_id "LOC115217440"; ID ""; gene_name "LOC115217440"; transcript_id "G35473.10"; exon_number "6"; uniq_trans_id "G35473.10";
NC_043007.1	PBRI	exon	9824743	9824859	.	+	.	gene_id "LOC115217440"; ID ""; gene_name "LOC115217440"; transcript_id "G35473.10"; exon_number "7"; uniq_trans_id "G35473.10";
NC_043007.1	PBRI	exon	9826579	9826636	.	+	.	gene_id "LOC115217440"; ID ""; gene_name "LOC115217440"; transcript_id "G35473.10"; exon_number "8"; uniq_trans_id "G35473.10";
NC_043007.1	PBRI	exon	9828252	9828327	.	+	.	gene_id "LOC115217440"; ID ""; gene_name "LOC115217440"; transcript_id "G35473.10"; exon_number "9"; uniq_trans_id "G35473.10";
NC_043007.1	PBRI	exon	9829654	9829865	.	+	.	gene_id "LOC115217440"; ID ""; gene_name "LOC115217440"; transcript_id "G35473.10"; exon_number "10"; uniq_trans_id "G35473.10";
NC_043007.1	PBRI	transcript	9804325	9829865	.	+	.	gene_id "LOC115217440"; ID ""; gene_name "LOC115217440"; transcript_id "G35473.3"; uniq_trans_id "G35473.3";
NC_043007.1	PBRI	exon	9804325	9804418	.	+	.	gene_id "LOC115217440"; ID ""; gene_name "LOC115217440"; transcript_id "G35473.3"; exon_number "1"; uniq_trans_id "G35473.3";
NC_043007.1	PBRI	exon	9808802	9808948	.	+	.	gene_id "LOC115217440"; ID ""; gene_name "LOC115217440"; transcript_id "G35473.3"; exon_number "2"; uniq_trans_id "G35473.3";
NC_043007.1	PBRI	exon	9811419	9811635	.	+	.	gene_id "LOC115217440"; ID ""; gene_name "LOC115217440"; transcript_id "G35473.3"; exon_number "3"; uniq_trans_id "G35473.3";
NC_043007.1	PBRI	exon	9813810	9813901	.	+	.	gene_id "LOC115217440"; ID ""; gene_name "LOC115217440"; transcript_id "G35473.3"; exon_number "4"; uniq_trans_id "G35473.3";
NC_043007.1	PBRI	exon	9815092	9816550	.	+	.	gene_id "LOC115217440"; ID ""; gene_name "LOC115217440"; transcript_id "G35473.3"; exon_number "5"; uniq_trans_id "G35473.3";
NC_043007.1	PBRI	exon	9820090	9820202	.	+	.	gene_id "LOC115217440"; ID ""; gene_name "LOC115217440"; transcript_id "G35473.3"; exon_number "6"; uniq_trans_id "G35473.3";
NC_043007.1	PBRI	exon	9823353	9823657	.	+	.	gene_id "LOC115217440"; ID ""; gene_name "LOC115217440"; transcript_id "G35473.3"; exon_number "7"; uniq_trans_id "G35473.3";
NC_043007.1	PBRI	exon	9824743	9824859	.	+	.	gene_id "LOC115217440"; ID ""; gene_name "LOC115217440"; transcript_id "G35473.3"; exon_number "8"; uniq_trans_id "G35473.3";
NC_043007.1	PBRI	exon	9826579	9826636	.	+	.	gene_id "LOC115217440"; ID ""; gene_name "LOC115217440"; transcript_id "G35473.3"; exon_number "9"; uniq_trans_id "G35473.3";
NC_043007.1	PBRI	exon	9828252	9828327	.	+	.	gene_id "LOC115217440"; ID ""; gene_name "LOC115217440"; transcript_id "G35473.3"; exon_number "10"; uniq_trans_id "G35473.3";
NC_043007.1	PBRI	exon	9829654	9829865	.	+	.	gene_id "LOC115217440"; ID ""; gene_name "LOC115217440"; transcript_id "G35473.3"; exon_number "11"; uniq_trans_id "G35473.3";
NC_043007.1	PBRI	transcript	9804344	9829865	.	+	.	gene_id "LOC115217440"; ID ""; gene_name "LOC115217440"; transcript_id "G35473.8"; uniq_trans_id "G35473.8";
NC_043007.1	PBRI	exon	9804344	9804418	.	+	.	gene_id "LOC115217440"; ID ""; gene_name "LOC115217440"; transcript_id "G35473.8"; exon_number "1"; uniq_trans_id "G35473.8";
NC_043007.1	PBRI	exon	9808802	9811635	.	+	.	gene_id "LOC115217440"; ID ""; gene_name "LOC115217440"; transcript_id "G35473.8"; exon_number "2"; uniq_trans_id "G35473.8";
NC_043007.1	PBRI	exon	9813810	9813901	.	+	.	gene_id "LOC115217440"; ID ""; gene_name "LOC115217440"; transcript_id "G35473.8"; exon_number "3"; uniq_trans_id "G35473.8";
NC_043007.1	PBRI	exon	9815092	9815198	.	+	.	gene_id "LOC115217440"; ID ""; gene_name "LOC115217440"; transcript_id "G35473.8"; exon_number "4"; uniq_trans_id "G35473.8";
NC_043007.1	PBRI	exon	9816471	9816550	.	+	.	gene_id "LOC115217440"; ID ""; gene_name "LOC115217440"; transcript_id "G35473.8"; exon_number "5"; uniq_trans_id "G35473.8";
NC_043007.1	PBRI	exon	9820090	9820202	.	+	.	gene_id "LOC115217440"; ID ""; gene_name "LOC115217440"; transcript_id "G35473.8"; exon_number "6"; uniq_trans_id "G35473.8";
NC_043007.1	PBRI	exon	9823353	9823657	.	+	.	gene_id "LOC115217440"; ID ""; gene_name "LOC115217440"; transcript_id "G35473.8"; exon_number "7"; uniq_trans_id "G35473.8";
NC_043007.1	PBRI	exon	9824743	9824859	.	+	.	gene_id "LOC115217440"; ID ""; gene_name "LOC115217440"; transcript_id "G35473.8"; exon_number "8"; uniq_trans_id "G35473.8";
NC_043007.1	PBRI	exon	9826579	9826636	.	+	.	gene_id "LOC115217440"; ID ""; gene_name "LOC115217440"; transcript_id "G35473.8"; exon_number "9"; uniq_trans_id "G35473.8";
NC_043007.1	PBRI	exon	9828252	9828327	.	+	.	gene_id "LOC115217440"; ID ""; gene_name "LOC115217440"; transcript_id "G35473.8"; exon_number "10"; uniq_trans_id "G35473.8";
NC_043007.1	PBRI	exon	9829654	9829865	.	+	.	gene_id "LOC115217440"; ID ""; gene_name "LOC115217440"; transcript_id "G35473.8"; exon_number "11"; uniq_trans_id "G35473.8";
NC_043007.1	Gnomon	transcript	9804264	9829863	.	+	.	gene_id "LOC115217440"; ID "XM_029787141.2"; gene_name "LOC115217440"; transcript_id "XM_029787141.2";
NC_043007.1	Gnomon	CDS	9804350	9804418	.	+	0	gene_id "LOC115217440"; db_xref "GeneID:115217440"; gbkey "CDS"; gene "LOC115217440"; ID ""; gene_name "LOC115217440"; transcript_id "XM_029787141.2"; product "mitochondrial-processing peptidase subunit beta"; protein_id "XP_029643001.1"; exon_number "1";
NC_043007.1	Gnomon	CDS	9808802	9808948	.	+	0	gene_id "LOC115217440"; db_xref "GeneID:115217440"; gbkey "CDS"; gene "LOC115217440"; ID ""; gene_name "LOC115217440"; transcript_id "XM_029787141.2"; product "mitochondrial-processing peptidase subunit beta"; protein_id "XP_029643001.1"; exon_number "2";
NC_043007.1	Gnomon	CDS	9811419	9811635	.	+	0	gene_id "LOC115217440"; db_xref "GeneID:115217440"; gbkey "CDS"; gene "LOC115217440"; ID ""; gene_name "LOC115217440"; transcript_id "XM_029787141.2"; product "mitochondrial-processing peptidase subunit beta"; protein_id "XP_029643001.1"; exon_number "3";
NC_043007.1	Gnomon	CDS	9813810	9813901	.	+	2	gene_id "LOC115217440"; db_xref "GeneID:115217440"; gbkey "CDS"; gene "LOC115217440"; ID ""; gene_name "LOC115217440"; transcript_id "XM_029787141.2"; product "mitochondrial-processing peptidase subunit beta"; protein_id "XP_029643001.1"; exon_number "4";
NC_043007.1	Gnomon	CDS	9815092	9815198	.	+	0	gene_id "LOC115217440"; db_xref "GeneID:115217440"; gbkey "CDS"; gene "LOC115217440"; ID ""; gene_name "LOC115217440"; transcript_id "XM_029787141.2"; product "mitochondrial-processing peptidase subunit beta"; protein_id "XP_029643001.1"; exon_number "5";
NC_043007.1	Gnomon	CDS	9816471	9816550	.	+	1	gene_id "LOC115217440"; db_xref "GeneID:115217440"; gbkey "CDS"; gene "LOC115217440"; ID ""; gene_name "LOC115217440"; transcript_id "XM_029787141.2"; product "mitochondrial-processing peptidase subunit beta"; protein_id "XP_029643001.1"; exon_number "6";
NC_043007.1	Gnomon	CDS	9820090	9820202	.	+	2	gene_id "LOC115217440"; db_xref "GeneID:115217440"; gbkey "CDS"; gene "LOC115217440"; ID ""; gene_name "LOC115217440"; transcript_id "XM_029787141.2"; product "mitochondrial-processing peptidase subunit beta"; protein_id "XP_029643001.1"; exon_number "7";
NC_043007.1	Gnomon	CDS	9823353	9823657	.	+	0	gene_id "LOC115217440"; db_xref "GeneID:115217440"; gbkey "CDS"; gene "LOC115217440"; ID ""; gene_name "LOC115217440"; transcript_id "XM_029787141.2"; product "mitochondrial-processing peptidase subunit beta"; protein_id "XP_029643001.1"; exon_number "8";
NC_043007.1	Gnomon	CDS	9824743	9824859	.	+	1	gene_id "LOC115217440"; db_xref "GeneID:115217440"; gbkey "CDS"; gene "LOC115217440"; ID ""; gene_name "LOC115217440"; transcript_id "XM_029787141.2"; product "mitochondrial-processing peptidase subunit beta"; protein_id "XP_029643001.1"; exon_number "9";
NC_043007.1	Gnomon	CDS	9826579	9826636	.	+	1	gene_id "LOC115217440"; db_xref "GeneID:115217440"; gbkey "CDS"; gene "LOC115217440"; ID ""; gene_name "LOC115217440"; transcript_id "XM_029787141.2"; product "mitochondrial-processing peptidase subunit beta"; protein_id "XP_029643001.1"; exon_number "10";
NC_043007.1	Gnomon	CDS	9828252	9828327	.	+	0	gene_id "LOC115217440"; db_xref "GeneID:115217440"; gbkey "CDS"; gene "LOC115217440"; ID ""; gene_name "LOC115217440"; transcript_id "XM_029787141.2"; product "mitochondrial-processing peptidase subunit beta"; protein_id "XP_029643001.1"; exon_number "11";
NC_043007.1	Gnomon	CDS	9829654	9829715	.	+	2	gene_id "LOC115217440"; db_xref "GeneID:115217440"; gbkey "CDS"; gene "LOC115217440"; ID ""; gene_name "LOC115217440"; transcript_id "XM_029787141.2"; product "mitochondrial-processing peptidase subunit beta"; protein_id "XP_029643001.1"; exon_number "12";
NC_043007.1	Gnomon	exon	9804264	9804418	.	+	.	gene_id "LOC115217440"; db_xref "GeneID:115217440"; gbkey "mRNA"; gene "LOC115217440"; ID ""; gene_name "LOC115217440"; transcript_id "XM_029787141.2"; product "mitochondrial-processing peptidase subunit beta"; exon_number "1"; model_evidence "Supporting evidence includes similarity to: 8 Proteins, and 100% coverage of the annotated genomic feature by RNAseq alignments, including 46 samples with support for all annotated introns";
NC_043007.1	Gnomon	exon	9808802	9808948	.	+	.	gene_id "LOC115217440"; db_xref "GeneID:115217440"; gbkey "mRNA"; gene "LOC115217440"; ID ""; gene_name "LOC115217440"; transcript_id "XM_029787141.2"; product "mitochondrial-processing peptidase subunit beta"; exon_number "2"; model_evidence "Supporting evidence includes similarity to: 8 Proteins, and 100% coverage of the annotated genomic feature by RNAseq alignments, including 46 samples with support for all annotated introns";
NC_043007.1	Gnomon	exon	9811419	9811635	.	+	.	gene_id "LOC115217440"; db_xref "GeneID:115217440"; gbkey "mRNA"; gene "LOC115217440"; ID ""; gene_name "LOC115217440"; transcript_id "XM_029787141.2"; product "mitochondrial-processing peptidase subunit beta"; exon_number "3"; model_evidence "Supporting evidence includes similarity to: 8 Proteins, and 100% coverage of the annotated genomic feature by RNAseq alignments, including 46 samples with support for all annotated introns";
NC_043007.1	Gnomon	exon	9813810	9813901	.	+	.	gene_id "LOC115217440"; db_xref "GeneID:115217440"; gbkey "mRNA"; gene "LOC115217440"; ID ""; gene_name "LOC115217440"; transcript_id "XM_029787141.2"; product "mitochondrial-processing peptidase subunit beta"; exon_number "4"; model_evidence "Supporting evidence includes similarity to: 8 Proteins, and 100% coverage of the annotated genomic feature by RNAseq alignments, including 46 samples with support for all annotated introns";
NC_043007.1	Gnomon	exon	9815092	9815198	.	+	.	gene_id "LOC115217440"; db_xref "GeneID:115217440"; gbkey "mRNA"; gene "LOC115217440"; ID ""; gene_name "LOC115217440"; transcript_id "XM_029787141.2"; product "mitochondrial-processing peptidase subunit beta"; exon_number "5"; model_evidence "Supporting evidence includes similarity to: 8 Proteins, and 100% coverage of the annotated genomic feature by RNAseq alignments, including 46 samples with support for all annotated introns";
NC_043007.1	Gnomon	exon	9816471	9816550	.	+	.	gene_id "LOC115217440"; db_xref "GeneID:115217440"; gbkey "mRNA"; gene "LOC115217440"; ID ""; gene_name "LOC115217440"; transcript_id "XM_029787141.2"; product "mitochondrial-processing peptidase subunit beta"; exon_number "6"; model_evidence "Supporting evidence includes similarity to: 8 Proteins, and 100% coverage of the annotated genomic feature by RNAseq alignments, including 46 samples with support for all annotated introns";
NC_043007.1	Gnomon	exon	9820090	9820202	.	+	.	gene_id "LOC115217440"; db_xref "GeneID:115217440"; gbkey "mRNA"; gene "LOC115217440"; ID ""; gene_name "LOC115217440"; transcript_id "XM_029787141.2"; product "mitochondrial-processing peptidase subunit beta"; exon_number "7"; model_evidence "Supporting evidence includes similarity to: 8 Proteins, and 100% coverage of the annotated genomic feature by RNAseq alignments, including 46 samples with support for all annotated introns";
NC_043007.1	Gnomon	exon	9823353	9823657	.	+	.	gene_id "LOC115217440"; db_xref "GeneID:115217440"; gbkey "mRNA"; gene "LOC115217440"; ID ""; gene_name "LOC115217440"; transcript_id "XM_029787141.2"; product "mitochondrial-processing peptidase subunit beta"; exon_number "8"; model_evidence "Supporting evidence includes similarity to: 8 Proteins, and 100% coverage of the annotated genomic feature by RNAseq alignments, including 46 samples with support for all annotated introns";
NC_043007.1	Gnomon	exon	9824743	9824859	.	+	.	gene_id "LOC115217440"; db_xref "GeneID:115217440"; gbkey "mRNA"; gene "LOC115217440"; ID ""; gene_name "LOC115217440"; transcript_id "XM_029787141.2"; product "mitochondrial-processing peptidase subunit beta"; exon_number "9"; model_evidence "Supporting evidence includes similarity to: 8 Proteins, and 100% coverage of the annotated genomic feature by RNAseq alignments, including 46 samples with support for all annotated introns";
NC_043007.1	Gnomon	exon	9826579	9826636	.	+	.	gene_id "LOC115217440"; db_xref "GeneID:115217440"; gbkey "mRNA"; gene "LOC115217440"; ID ""; gene_name "LOC115217440"; transcript_id "XM_029787141.2"; product "mitochondrial-processing peptidase subunit beta"; exon_number "10"; model_evidence "Supporting evidence includes similarity to: 8 Proteins, and 100% coverage of the annotated genomic feature by RNAseq alignments, including 46 samples with support for all annotated introns";
NC_043007.1	Gnomon	exon	9828252	9828327	.	+	.	gene_id "LOC115217440"; db_xref "GeneID:115217440"; gbkey "mRNA"; gene "LOC115217440"; ID ""; gene_name "LOC115217440"; transcript_id "XM_029787141.2"; product "mitochondrial-processing peptidase subunit beta"; exon_number "11"; model_evidence "Supporting evidence includes similarity to: 8 Proteins, and 100% coverage of the annotated genomic feature by RNAseq alignments, including 46 samples with support for all annotated introns";
NC_043007.1	Gnomon	exon	9829654	9829863	.	+	.	gene_id "LOC115217440"; db_xref "GeneID:115217440"; gbkey "mRNA"; gene "LOC115217440"; ID ""; gene_name "LOC115217440"; transcript_id "XM_029787141.2"; product "mitochondrial-processing peptidase subunit beta"; exon_number "12"; model_evidence "Supporting evidence includes similarity to: 8 Proteins, and 100% coverage of the annotated genomic feature by RNAseq alignments, including 46 samples with support for all annotated introns";
NC_043007.1	Gnomon	start_codon	9804350	9804352	.	+	0	gene_id "LOC115217440"; db_xref "GeneID:115217440"; gbkey "CDS"; gene "LOC115217440"; ID ""; gene_name "LOC115217440"; transcript_id "XM_029787141.2"; product "mitochondrial-processing peptidase subunit beta"; protein_id "XP_029643001.1"; exon_number "1";
NC_043007.1	Gnomon	stop_codon	9829716	9829718	.	+	0	gene_id "LOC115217440"; db_xref "GeneID:115217440"; gbkey "CDS"; gene "LOC115217440"; ID ""; gene_name "LOC115217440"; transcript_id "XM_029787141.2"; product "mitochondrial-processing peptidase subunit beta"; protein_id "XP_029643001.1"; exon_number "12";
NC_043007.1	Gnomon	gene	67299336	67336090	.	+	.	gene_id "LOC115217441"; db_xref "GeneID:115217441"; gbkey "Gene"; gene "LOC115217441"; gene_biotype "protein_coding"; ID ""; gene_name "LOC115217441";
NC_043007.1	Gnomon	transcript	67299344	67332976	.	+	.	gene_id "LOC115217441"; ID "XM_029787142.2"; gene_name "LOC115217441"; transcript_id "XM_029787142.2";
NC_043007.1	Gnomon	CDS	67299556	67299646	.	+	0	gene_id "LOC115217441"; db_xref "GeneID:115217441"; gbkey "CDS"; gene "LOC115217441"; ID ""; gene_name "LOC115217441"; transcript_id "XM_029787142.2"; product "ADP-ribosylation factor 5 isoform X1"; protein_id "XP_029643002.1"; exon_number "1";
NC_043007.1	Gnomon	CDS	67327098	67327280	.	+	2	gene_id "LOC115217441"; db_xref "GeneID:115217441"; gbkey "CDS"; gene "LOC115217441"; ID ""; gene_name "LOC115217441"; transcript_id "XM_029787142.2"; product "ADP-ribosylation factor 5 isoform X1"; protein_id "XP_029643002.1"; exon_number "2";
NC_043007.1	Gnomon	CDS	67330374	67330508	.	+	2	gene_id "LOC115217441"; db_xref "GeneID:115217441"; gbkey "CDS"; gene "LOC115217441"; ID ""; gene_name "LOC115217441"; transcript_id "XM_029787142.2"; product "ADP-ribosylation factor 5 isoform X1"; protein_id "XP_029643002.1"; exon_number "3";
NC_043007.1	Gnomon	CDS	67331733	67331893	.	+	2	gene_id "LOC115217441"; db_xref "GeneID:115217441"; gbkey "CDS"; gene "LOC115217441"; ID ""; gene_name "LOC115217441"; transcript_id "XM_029787142.2"; product "ADP-ribosylation factor 5 isoform X1"; protein_id "XP_029643002.1"; exon_number "4";
NC_043007.1	Gnomon	exon	67299344	67299646	.	+	.	gene_id "LOC115217441"; db_xref "GeneID:115217441"; gbkey "mRNA"; gene "LOC115217441"; ID ""; gene_name "LOC115217441"; transcript_id "XM_029787142.2"; product "ADP-ribosylation factor 5, transcript variant X1"; exon_number "1"; model_evidence "Supporting evidence includes similarity to: 1 Protein, and 100% coverage of the annotated genomic feature by RNAseq alignments, including 36 samples with support for all annotated introns";
NC_043007.1	Gnomon	exon	67327098	67327280	.	+	.	gene_id "LOC115217441"; db_xref "GeneID:115217441"; gbkey "mRNA"; gene "LOC115217441"; ID ""; gene_name "LOC115217441"; transcript_id "XM_029787142.2"; product "ADP-ribosylation factor 5, transcript variant X1"; exon_number "2"; model_evidence "Supporting evidence includes similarity to: 1 Protein, and 100% coverage of the annotated genomic feature by RNAseq alignments, including 36 samples with support for all annotated introns";
NC_043007.1	Gnomon	exon	67330374	67330508	.	+	.	gene_id "LOC115217441"; db_xref "GeneID:115217441"; gbkey "mRNA"; gene "LOC115217441"; ID ""; gene_name "LOC115217441"; transcript_id "XM_029787142.2"; product "ADP-ribosylation factor 5, transcript variant X1"; exon_number "3"; model_evidence "Supporting evidence includes similarity to: 1 Protein, and 100% coverage of the annotated genomic feature by RNAseq alignments, including 36 samples with support for all annotated introns";
NC_043007.1	Gnomon	exon	67331733	67332976	.	+	.	gene_id "LOC115217441"; db_xref "GeneID:115217441"; gbkey "mRNA"; gene "LOC115217441"; ID ""; gene_name "LOC115217441"; transcript_id "XM_029787142.2"; product "ADP-ribosylation factor 5, transcript variant X1"; exon_number "4"; model_evidence "Supporting evidence includes similarity to: 1 Protein, and 100% coverage of the annotated genomic feature by RNAseq alignments, including 36 samples with support for all annotated introns";
NC_043007.1	Gnomon	start_codon	67299556	67299558	.	+	0	gene_id "LOC115217441"; db_xref "GeneID:115217441"; gbkey "CDS"; gene "LOC115217441"; ID ""; gene_name "LOC115217441"; transcript_id "XM_029787142.2"; product "ADP-ribosylation factor 5 isoform X1"; protein_id "XP_029643002.1"; exon_number "1";
NC_043007.1	Gnomon	stop_codon	67331894	67331896	.	+	0	gene_id "LOC115217441"; db_xref "GeneID:115217441"; gbkey "CDS"; gene "LOC115217441"; ID ""; gene_name "LOC115217441"; transcript_id "XM_029787142.2"; product "ADP-ribosylation factor 5 isoform X1"; protein_id "XP_029643002.1"; exon_number "4";
NC_043007.1	Gnomon	transcript	67299336	67336090	.	+	.	gene_id "LOC115217441"; ID "XM_036507648.1"; gene_name "LOC115217441"; transcript_id "XM_036507648.1";
NC_043007.1	Gnomon	CDS	67299556	67299646	.	+	0	gene_id "LOC115217441"; db_xref "GeneID:115217441"; gbkey "CDS"; gene "LOC115217441"; ID ""; gene_name "LOC115217441"; transcript_id "XM_036507648.1"; product "ADP-ribosylation factor 6 isoform X2"; protein_id "XP_036363541.1"; exon_number "1";
NC_043007.1	Gnomon	CDS	67327098	67327280	.	+	2	gene_id "LOC115217441"; db_xref "GeneID:115217441"; gbkey "CDS"; gene "LOC115217441"; ID ""; gene_name "LOC115217441"; transcript_id "XM_036507648.1"; product "ADP-ribosylation factor 6 isoform X2"; protein_id "XP_036363541.1"; exon_number "2";
NC_043007.1	Gnomon	CDS	67330374	67330508	.	+	2	gene_id "LOC115217441"; db_xref "GeneID:115217441"; gbkey "CDS"; gene "LOC115217441"; ID ""; gene_name "LOC115217441"; transcript_id "XM_036507648.1"; product "ADP-ribosylation factor 6 isoform X2"; protein_id "XP_036363541.1"; exon_number "3";
NC_043007.1	Gnomon	CDS	67334638	67334735	.	+	2	gene_id "LOC115217441"; db_xref "GeneID:115217441"; gbkey "CDS"; gene "LOC115217441"; ID ""; gene_name "LOC115217441"; transcript_id "XM_036507648.1"; product "ADP-ribosylation factor 6 isoform X2"; protein_id "XP_036363541.1"; exon_number "4";
NC_043007.1	Gnomon	exon	67299336	67299646	.	+	.	gene_id "LOC115217441"; db_xref "GeneID:115217441"; gbkey "mRNA"; gene "LOC115217441"; ID ""; gene_name "LOC115217441"; transcript_id "XM_036507648.1"; product "ADP-ribosylation factor 5, transcript variant X2"; exon_number "1"; model_evidence "Supporting evidence includes similarity to: 1 Protein, and 100% coverage of the annotated genomic feature by RNAseq alignments, including 12 samples with support for all annotated introns";
NC_043007.1	Gnomon	exon	67327098	67327280	.	+	.	gene_id "LOC115217441"; db_xref "GeneID:115217441"; gbkey "mRNA"; gene "LOC115217441"; ID ""; gene_name "LOC115217441"; transcript_id "XM_036507648.1"; product "ADP-ribosylation factor 5, transcript variant X2"; exon_number "2"; model_evidence "Supporting evidence includes similarity to: 1 Protein, and 100% coverage of the annotated genomic feature by RNAseq alignments, including 12 samples with support for all annotated introns";
NC_043007.1	Gnomon	exon	67330374	67330508	.	+	.	gene_id "LOC115217441"; db_xref "GeneID:115217441"; gbkey "mRNA"; gene "LOC115217441"; ID ""; gene_name "LOC115217441"; transcript_id "XM_036507648.1"; product "ADP-ribosylation factor 5, transcript variant X2"; exon_number "3"; model_evidence "Supporting evidence includes similarity to: 1 Protein, and 100% coverage of the annotated genomic feature by RNAseq alignments, including 12 samples with support for all annotated introns";
NC_043007.1	Gnomon	exon	67334638	67336090	.	+	.	gene_id "LOC115217441"; db_xref "GeneID:115217441"; gbkey "mRNA"; gene "LOC115217441"; ID ""; gene_name "LOC115217441"; transcript_id "XM_036507648.1"; product "ADP-ribosylation factor 5, transcript variant X2"; exon_number "4"; model_evidence "Supporting evidence includes similarity to: 1 Protein, and 100% coverage of the annotated genomic feature by RNAseq alignments, including 12 samples with support for all annotated introns";
NC_043007.1	Gnomon	start_codon	67299556	67299558	.	+	0	gene_id "LOC115217441"; db_xref "GeneID:115217441"; gbkey "CDS"; gene "LOC115217441"; ID ""; gene_name "LOC115217441"; transcript_id "XM_036507648.1"; product "ADP-ribosylation factor 6 isoform X2"; protein_id "XP_036363541.1"; exon_number "1";
NC_043007.1	Gnomon	stop_codon	67334736	67334738	.	+	0	gene_id "LOC115217441"; db_xref "GeneID:115217441"; gbkey "CDS"; gene "LOC115217441"; ID ""; gene_name "LOC115217441"; transcript_id "XM_036507648.1"; product "ADP-ribosylation factor 6 isoform X2"; protein_id "XP_036363541.1"; exon_number "4";
NC_043007.1	Gnomon	transcript	67299339	67332976	.	+	.	gene_id "LOC115217441"; ID "XM_036507649.1"; gene_name "LOC115217441"; transcript_id "XM_036507649.1";
NC_043007.1	Gnomon	CDS	67299556	67299646	.	+	0	gene_id "LOC115217441"; db_xref "GeneID:115217441"; gbkey "CDS"; gene "LOC115217441"; ID ""; gene_name "LOC115217441"; transcript_id "XM_036507649.1"; product "ADP-ribosylation factor isoform X3"; protein_id "XP_036363542.1"; exon_number "1";
NC_043007.1	Gnomon	CDS	67327098	67327280	.	+	2	gene_id "LOC115217441"; db_xref "GeneID:115217441"; gbkey "CDS"; gene "LOC115217441"; ID ""; gene_name "LOC115217441"; transcript_id "XM_036507649.1"; product "ADP-ribosylation factor isoform X3"; protein_id "XP_036363542.1"; exon_number "2";
NC_043007.1	Gnomon	CDS	67330374	67330508	.	+	2	gene_id "LOC115217441"; db_xref "GeneID:115217441"; gbkey "CDS"; gene "LOC115217441"; ID ""; gene_name "LOC115217441"; transcript_id "XM_036507649.1"; product "ADP-ribosylation factor isoform X3"; protein_id "XP_036363542.1"; exon_number "3";
NC_043007.1	Gnomon	CDS	67331711	67331772	.	+	2	gene_id "LOC115217441"; db_xref "GeneID:115217441"; gbkey "CDS"; gene "LOC115217441"; ID ""; gene_name "LOC115217441"; transcript_id "XM_036507649.1"; product "ADP-ribosylation factor isoform X3"; protein_id "XP_036363542.1"; exon_number "4";
NC_043007.1	Gnomon	exon	67299339	67299646	.	+	.	gene_id "LOC115217441"; db_xref "GeneID:115217441"; gbkey "mRNA"; gene "LOC115217441"; ID ""; gene_name "LOC115217441"; transcript_id "XM_036507649.1"; product "ADP-ribosylation factor 5, transcript variant X3"; exon_number "1"; model_evidence "Supporting evidence includes similarity to: 1 Protein, and 100% coverage of the annotated genomic feature by RNAseq alignments, including 12 samples with support for all annotated introns";
NC_043007.1	Gnomon	exon	67327098	67327280	.	+	.	gene_id "LOC115217441"; db_xref "GeneID:115217441"; gbkey "mRNA"; gene "LOC115217441"; ID ""; gene_name "LOC115217441"; transcript_id "XM_036507649.1"; product "ADP-ribosylation factor 5, transcript variant X3"; exon_number "2"; model_evidence "Supporting evidence includes similarity to: 1 Protein, and 100% coverage of the annotated genomic feature by RNAseq alignments, including 12 samples with support for all annotated introns";
NC_043007.1	Gnomon	exon	67330374	67330508	.	+	.	gene_id "LOC115217441"; db_xref "GeneID:115217441"; gbkey "mRNA"; gene "LOC115217441"; ID ""; gene_name "LOC115217441"; transcript_id "XM_036507649.1"; product "ADP-ribosylation factor 5, transcript variant X3"; exon_number "3"; model_evidence "Supporting evidence includes similarity to: 1 Protein, and 100% coverage of the annotated genomic feature by RNAseq alignments, including 12 samples with support for all annotated introns";
NC_043007.1	Gnomon	exon	67331711	67332976	.	+	.	gene_id "LOC115217441"; db_xref "GeneID:115217441"; gbkey "mRNA"; gene "LOC115217441"; ID ""; gene_name "LOC115217441"; transcript_id "XM_036507649.1"; product "ADP-ribosylation factor 5, transcript variant X3"; exon_number "4"; model_evidence "Supporting evidence includes similarity to: 1 Protein, and 100% coverage of the annotated genomic feature by RNAseq alignments, including 12 samples with support for all annotated introns";
NC_043007.1	Gnomon	start_codon	67299556	67299558	.	+	0	gene_id "LOC115217441"; db_xref "GeneID:115217441"; gbkey "CDS"; gene "LOC115217441"; ID ""; gene_name "LOC115217441"; transcript_id "XM_036507649.1"; product "ADP-ribosylation factor isoform X3"; protein_id "XP_036363542.1"; exon_number "1";
NC_043007.1	Gnomon	stop_codon	67331773	67331775	.	+	0	gene_id "LOC115217441"; db_xref "GeneID:115217441"; gbkey "CDS"; gene "LOC115217441"; ID ""; gene_name "LOC115217441"; transcript_id "XM_036507649.1"; product "ADP-ribosylation factor isoform X3"; protein_id "XP_036363542.1"; exon_number "4";
NC_043007.1	Gnomon	gene	36342575	36355938	.	-	.	gene_id "LOC115217442"; db_xref "GeneID:115217442"; gbkey "Gene"; gene "LOC115217442"; gene_biotype "protein_coding"; ID ""; gene_name "LOC115217442";
NC_043007.1	Gnomon~Covext	transcript	36342575	36355938	.	-	.	gene_id "LOC115217442"; ID "XM_029787143.2"; gene_name "LOC115217442"; transcript_id "Covext~XM_029787143.2";
NC_043007.1	Covext	exon	36342794	36343208	.	-	.	gene_id "LOC115217442"; db_xref "GeneID:115217442"; gbkey "mRNA"; gene "LOC115217442"; ID ""; gene_name "LOC115217442"; transcript_id "Covext~XM_029787143.2"; product "(R)-specific enoyl-CoA hydratase"; exon_number "4"; model_evidence "Supporting evidence includes similarity to: 2 Proteins, and 100% coverage of the annotated genomic feature by RNAseq alignments, including 41 samples with support for all annotated introns";
NC_043007.1	Covext	exon	36346387	36346487	.	-	.	gene_id "LOC115217442"; db_xref "GeneID:115217442"; gbkey "mRNA"; gene "LOC115217442"; ID ""; gene_name "LOC115217442"; transcript_id "Covext~XM_029787143.2"; product "(R)-specific enoyl-CoA hydratase"; exon_number "3"; model_evidence "Supporting evidence includes similarity to: 2 Proteins, and 100% coverage of the annotated genomic feature by RNAseq alignments, including 41 samples with support for all annotated introns";
NC_043007.1	Covext	exon	36348958	36349040	.	-	.	gene_id "LOC115217442"; db_xref "GeneID:115217442"; gbkey "mRNA"; gene "LOC115217442"; ID ""; gene_name "LOC115217442"; transcript_id "Covext~XM_029787143.2"; product "(R)-specific enoyl-CoA hydratase"; exon_number "2"; model_evidence "Supporting evidence includes similarity to: 2 Proteins, and 100% coverage of the annotated genomic feature by RNAseq alignments, including 41 samples with support for all annotated introns";
NC_043007.1	Covext	exon	36355540	36355938	.	-	.	gene_id "LOC115217442"; db_xref "GeneID:115217442"; gbkey "mRNA"; gene "LOC115217442"; ID ""; gene_name "LOC115217442"; transcript_id "Covext~XM_029787143.2"; product "(R)-specific enoyl-CoA hydratase"; exon_number "1"; model_evidence "Supporting evidence includes similarity to: 2 Proteins, and 100% coverage of the annotated genomic feature by RNAseq alignments, including 41 samples with support for all annotated introns";
NC_043007.1	Covext	exon	36342575	36343208	.	-	.	gene_id "LOC115217442"; db_xref "GeneID:115217442"; gbkey "mRNA"; gene "LOC115217442"; ID ""; gene_name "LOC115217442"; transcript_id "Covext~XM_029787143.2"; product "(R)-specific enoyl-CoA hydratase"; exon_number "4"; model_evidence "Supporting evidence includes similarity to: 2 Proteins, and 100% coverage of the annotated genomic feature by RNAseq alignments, including 41 samples with support for all annotated introns"; three_prime_ext "219";
NC_043007.1	Gnomon	transcript	36342794	36355938	.	-	.	gene_id "LOC115217442"; ID "XM_029787143.2"; gene_name "LOC115217442"; transcript_id "XM_029787143.2";
NC_043007.1	Gnomon	CDS	36343143	36343208	.	-	0	gene_id "LOC115217442"; db_xref "GeneID:115217442"; gbkey "CDS"; gene "LOC115217442"; ID ""; gene_name "LOC115217442"; transcript_id "XM_029787143.2"; product "(R)-specific enoyl-CoA hydratase"; protein_id "XP_029643003.1"; exon_number "4";
NC_043007.1	Gnomon	CDS	36346387	36346487	.	-	2	gene_id "LOC115217442"; db_xref "GeneID:115217442"; gbkey "CDS"; gene "LOC115217442"; ID ""; gene_name "LOC115217442"; transcript_id "XM_029787143.2"; product "(R)-specific enoyl-CoA hydratase"; protein_id "XP_029643003.1"; exon_number "3";
NC_043007.1	Gnomon	CDS	36348958	36349040	.	-	1	gene_id "LOC115217442"; db_xref "GeneID:115217442"; gbkey "CDS"; gene "LOC115217442"; ID ""; gene_name "LOC115217442"; transcript_id "XM_029787143.2"; product "(R)-specific enoyl-CoA hydratase"; protein_id "XP_029643003.1"; exon_number "2";
NC_043007.1	Gnomon	CDS	36355540	36355823	.	-	0	gene_id "LOC115217442"; db_xref "GeneID:115217442"; gbkey "CDS"; gene "LOC115217442"; ID ""; gene_name "LOC115217442"; transcript_id "XM_029787143.2"; product "(R)-specific enoyl-CoA hydratase"; protein_id "XP_029643003.1"; exon_number "1";
NC_043007.1	Gnomon	exon	36342794	36343208	.	-	.	gene_id "LOC115217442"; db_xref "GeneID:115217442"; gbkey "mRNA"; gene "LOC115217442"; ID ""; gene_name "LOC115217442"; transcript_id "XM_029787143.2"; product "(R)-specific enoyl-CoA hydratase"; exon_number "4"; model_evidence "Supporting evidence includes similarity to: 2 Proteins, and 100% coverage of the annotated genomic feature by RNAseq alignments, including 41 samples with support for all annotated introns";
NC_043007.1	Gnomon	exon	36346387	36346487	.	-	.	gene_id "LOC115217442"; db_xref "GeneID:115217442"; gbkey "mRNA"; gene "LOC115217442"; ID ""; gene_name "LOC115217442"; transcript_id "XM_029787143.2"; product "(R)-specific enoyl-CoA hydratase"; exon_number "3"; model_evidence "Supporting evidence includes similarity to: 2 Proteins, and 100% coverage of the annotated genomic feature by RNAseq alignments, including 41 samples with support for all annotated introns";
NC_043007.1	Gnomon	exon	36348958	36349040	.	-	.	gene_id "LOC115217442"; db_xref "GeneID:115217442"; gbkey "mRNA"; gene "LOC115217442"; ID ""; gene_name "LOC115217442"; transcript_id "XM_029787143.2"; product "(R)-specific enoyl-CoA hydratase"; exon_number "2"; model_evidence "Supporting evidence includes similarity to: 2 Proteins, and 100% coverage of the annotated genomic feature by RNAseq alignments, including 41 samples with support for all annotated introns";
NC_043007.1	Gnomon	exon	36355540	36355938	.	-	.	gene_id "LOC115217442"; db_xref "GeneID:115217442"; gbkey "mRNA"; gene "LOC115217442"; ID ""; gene_name "LOC115217442"; transcript_id "XM_029787143.2"; product "(R)-specific enoyl-CoA hydratase"; exon_number "1"; model_evidence "Supporting evidence includes similarity to: 2 Proteins, and 100% coverage of the annotated genomic feature by RNAseq alignments, including 41 samples with support for all annotated introns";
NC_043007.1	Gnomon	start_codon	36355821	36355823	.	-	0	gene_id "LOC115217442"; db_xref "GeneID:115217442"; gbkey "CDS"; gene "LOC115217442"; ID ""; gene_name "LOC115217442"; transcript_id "XM_029787143.2"; product "(R)-specific enoyl-CoA hydratase"; protein_id "XP_029643003.1"; exon_number "1";
NC_043007.1	Gnomon	stop_codon	36343140	36343142	.	-	0	gene_id "LOC115217442"; db_xref "GeneID:115217442"; gbkey "CDS"; gene "LOC115217442"; ID ""; gene_name "LOC115217442"; transcript_id "XM_029787143.2"; product "(R)-specific enoyl-CoA hydratase"; protein_id "XP_029643003.1"; exon_number "4";
NC_043007.1	Gnomon	gene	15952220	15997603	.	+	.	gene_id "LOC115217444"; db_xref "GeneID:115217444"; gbkey "Gene"; gene "LOC115217444"; gene_biotype "protein_coding"; ID ""; gene_name "LOC115217444";
NC_043007.1	PBRI~FLAMseq	transcript	15952598	15997603	.	+	.	gene_id "LOC115217444"; ID ""; gene_name "LOC115217444"; transcript_id "FLAMseq_ext~G35679.2"; uniq_trans_id "G35679.2"; three_prime_ext "1";
NC_043007.1	PBRI~FLAMseq	exon	15952598	15952717	.	+	.	gene_id "LOC115217444"; ID ""; gene_name "LOC115217444"; transcript_id "FLAMseq_ext~G35679.2"; exon_number "1"; uniq_trans_id "G35679.2";
NC_043007.1	PBRI~FLAMseq	exon	15955358	15955420	.	+	.	gene_id "LOC115217444"; ID ""; gene_name "LOC115217444"; transcript_id "FLAMseq_ext~G35679.2"; exon_number "2"; uniq_trans_id "G35679.2";
NC_043007.1	PBRI~FLAMseq	exon	15963074	15963445	.	+	.	gene_id "LOC115217444"; ID ""; gene_name "LOC115217444"; transcript_id "FLAMseq_ext~G35679.2"; exon_number "3"; uniq_trans_id "G35679.2";
NC_043007.1	PBRI~FLAMseq	exon	15970420	15970663	.	+	.	gene_id "LOC115217444"; ID ""; gene_name "LOC115217444"; transcript_id "FLAMseq_ext~G35679.2"; exon_number "4"; uniq_trans_id "G35679.2";
NC_043007.1	PBRI~FLAMseq	exon	15972954	15973069	.	+	.	gene_id "LOC115217444"; ID ""; gene_name "LOC115217444"; transcript_id "FLAMseq_ext~G35679.2"; exon_number "5"; uniq_trans_id "G35679.2";
NC_043007.1	PBRI~FLAMseq	exon	15975742	15976063	.	+	.	gene_id "LOC115217444"; ID ""; gene_name "LOC115217444"; transcript_id "FLAMseq_ext~G35679.2"; exon_number "6"; uniq_trans_id "G35679.2";
NC_043007.1	PBRI~FLAMseq	exon	15978143	15978299	.	+	.	gene_id "LOC115217444"; ID ""; gene_name "LOC115217444"; transcript_id "FLAMseq_ext~G35679.2"; exon_number "7"; uniq_trans_id "G35679.2";
NC_043007.1	PBRI~FLAMseq	exon	15979374	15979529	.	+	.	gene_id "LOC115217444"; ID ""; gene_name "LOC115217444"; transcript_id "FLAMseq_ext~G35679.2"; exon_number "8"; uniq_trans_id "G35679.2";
NC_043007.1	PBRI~FLAMseq	exon	15980411	15980581	.	+	.	gene_id "LOC115217444"; ID ""; gene_name "LOC115217444"; transcript_id "FLAMseq_ext~G35679.2"; exon_number "9"; uniq_trans_id "G35679.2";
NC_043007.1	PBRI~FLAMseq	exon	15984146	15984302	.	+	.	gene_id "LOC115217444"; ID ""; gene_name "LOC115217444"; transcript_id "FLAMseq_ext~G35679.2"; exon_number "10"; uniq_trans_id "G35679.2";
NC_043007.1	PBRI~FLAMseq	exon	15985100	15985418	.	+	.	gene_id "LOC115217444"; ID ""; gene_name "LOC115217444"; transcript_id "FLAMseq_ext~G35679.2"; exon_number "11"; uniq_trans_id "G35679.2";
NC_043007.1	PBRI~FLAMseq	exon	15992353	15992532	.	+	.	gene_id "LOC115217444"; ID ""; gene_name "LOC115217444"; transcript_id "FLAMseq_ext~G35679.2"; exon_number "12"; uniq_trans_id "G35679.2";
NC_043007.1	PBRI~FLAMseq	exon	15994083	15994218	.	+	.	gene_id "LOC115217444"; ID ""; gene_name "LOC115217444"; transcript_id "FLAMseq_ext~G35679.2"; exon_number "13"; uniq_trans_id "G35679.2";
NC_043007.1	PBRI~FLAMseq	exon	15995981	15996012	.	+	.	gene_id "LOC115217444"; ID ""; gene_name "LOC115217444"; transcript_id "FLAMseq_ext~G35679.2"; exon_number "14"; uniq_trans_id "G35679.2";
NC_043007.1	PBRI~FLAMseq	exon	15997420	15997602	.	+	.	gene_id "LOC115217444"; ID ""; gene_name "LOC115217444"; transcript_id "FLAMseq_ext~G35679.2"; exon_number "15"; uniq_trans_id "G35679.2";
NC_043007.1	PBRI~FLAMseq	exon	15997420	15997603	.	+	.	gene_id "LOC115217444"; ID ""; gene_name "LOC115217444"; transcript_id "FLAMseq_ext~G35679.2"; exon_number "15"; uniq_trans_id "G35679.2"; three_prime_ext "1";
NC_043007.1	PBRI	transcript	15952598	15997602	.	+	.	gene_id "LOC115217444"; ID ""; gene_name "LOC115217444"; transcript_id "G35679.2"; uniq_trans_id "G35679.2";
NC_043007.1	PBRI	exon	15952598	15952717	.	+	.	gene_id "LOC115217444"; ID ""; gene_name "LOC115217444"; transcript_id "G35679.2"; exon_number "1"; uniq_trans_id "G35679.2";
NC_043007.1	PBRI	exon	15955358	15955420	.	+	.	gene_id "LOC115217444"; ID ""; gene_name "LOC115217444"; transcript_id "G35679.2"; exon_number "2"; uniq_trans_id "G35679.2";
NC_043007.1	PBRI	exon	15963074	15963445	.	+	.	gene_id "LOC115217444"; ID ""; gene_name "LOC115217444"; transcript_id "G35679.2"; exon_number "3"; uniq_trans_id "G35679.2";
NC_043007.1	PBRI	exon	15970420	15970663	.	+	.	gene_id "LOC115217444"; ID ""; gene_name "LOC115217444"; transcript_id "G35679.2"; exon_number "4"; uniq_trans_id "G35679.2";
NC_043007.1	PBRI	exon	15972954	15973069	.	+	.	gene_id "LOC115217444"; ID ""; gene_name "LOC115217444"; transcript_id "G35679.2"; exon_number "5"; uniq_trans_id "G35679.2";
NC_043007.1	PBRI	exon	15975742	15976063	.	+	.	gene_id "LOC115217444"; ID ""; gene_name "LOC115217444"; transcript_id "G35679.2"; exon_number "6"; uniq_trans_id "G35679.2";
NC_043007.1	PBRI	exon	15978143	15978299	.	+	.	gene_id "LOC115217444"; ID ""; gene_name "LOC115217444"; transcript_id "G35679.2"; exon_number "7"; uniq_trans_id "G35679.2";
NC_043007.1	PBRI	exon	15979374	15979529	.	+	.	gene_id "LOC115217444"; ID ""; gene_name "LOC115217444"; transcript_id "G35679.2"; exon_number "8"; uniq_trans_id "G35679.2";
NC_043007.1	PBRI	exon	15980411	15980581	.	+	.	gene_id "LOC115217444"; ID ""; gene_name "LOC115217444"; transcript_id "G35679.2"; exon_number "9"; uniq_trans_id "G35679.2";
NC_043007.1	PBRI	exon	15984146	15984302	.	+	.	gene_id "LOC115217444"; ID ""; gene_name "LOC115217444"; transcript_id "G35679.2"; exon_number "10"; uniq_trans_id "G35679.2";
NC_043007.1	PBRI	exon	15985100	15985418	.	+	.	gene_id "LOC115217444"; ID ""; gene_name "LOC115217444"; transcript_id "G35679.2"; exon_number "11"; uniq_trans_id "G35679.2";
NC_043007.1	PBRI	exon	15992353	15992532	.	+	.	gene_id "LOC115217444"; ID ""; gene_name "LOC115217444"; transcript_id "G35679.2"; exon_number "12"; uniq_trans_id "G35679.2";
NC_043007.1	PBRI	exon	15994083	15994218	.	+	.	gene_id "LOC115217444"; ID ""; gene_name "LOC115217444"; transcript_id "G35679.2"; exon_number "13"; uniq_trans_id "G35679.2";
NC_043007.1	PBRI	exon	15995981	15996012	.	+	.	gene_id "LOC115217444"; ID ""; gene_name "LOC115217444"; transcript_id "G35679.2"; exon_number "14"; uniq_trans_id "G35679.2";
NC_043007.1	PBRI	exon	15997420	15997602	.	+	.	gene_id "LOC115217444"; ID ""; gene_name "LOC115217444"; transcript_id "G35679.2"; exon_number "15"; uniq_trans_id "G35679.2";
NC_043007.1	PBRI	transcript	15952627	15997602	.	+	.	gene_id "LOC115217444"; ID ""; gene_name "LOC115217444"; transcript_id "G35679.4"; uniq_trans_id "G35679.4";
NC_043007.1	PBRI	exon	15952627	15952717	.	+	.	gene_id "LOC115217444"; ID ""; gene_name "LOC115217444"; transcript_id "G35679.4"; exon_number "1"; uniq_trans_id "G35679.4";
NC_043007.1	PBRI	exon	15959344	15959506	.	+	.	gene_id "LOC115217444"; ID ""; gene_name "LOC115217444"; transcript_id "G35679.4"; exon_number "2"; uniq_trans_id "G35679.4";
NC_043007.1	PBRI	exon	15963074	15963445	.	+	.	gene_id "LOC115217444"; ID ""; gene_name "LOC115217444"; transcript_id "G35679.4"; exon_number "3"; uniq_trans_id "G35679.4";
NC_043007.1	PBRI	exon	15970420	15970663	.	+	.	gene_id "LOC115217444"; ID ""; gene_name "LOC115217444"; transcript_id "G35679.4"; exon_number "4"; uniq_trans_id "G35679.4";
NC_043007.1	PBRI	exon	15972954	15973069	.	+	.	gene_id "LOC115217444"; ID ""; gene_name "LOC115217444"; transcript_id "G35679.4"; exon_number "5"; uniq_trans_id "G35679.4";
NC_043007.1	PBRI	exon	15975742	15976063	.	+	.	gene_id "LOC115217444"; ID ""; gene_name "LOC115217444"; transcript_id "G35679.4"; exon_number "6"; uniq_trans_id "G35679.4";
NC_043007.1	PBRI	exon	15978143	15978299	.	+	.	gene_id "LOC115217444"; ID ""; gene_name "LOC115217444"; transcript_id "G35679.4"; exon_number "7"; uniq_trans_id "G35679.4";
NC_043007.1	PBRI	exon	15979374	15979529	.	+	.	gene_id "LOC115217444"; ID ""; gene_name "LOC115217444"; transcript_id "G35679.4"; exon_number "8"; uniq_trans_id "G35679.4";
NC_043007.1	PBRI	exon	15980411	15980581	.	+	.	gene_id "LOC115217444"; ID ""; gene_name "LOC115217444"; transcript_id "G35679.4"; exon_number "9"; uniq_trans_id "G35679.4";
NC_043007.1	PBRI	exon	15984146	15984302	.	+	.	gene_id "LOC115217444"; ID ""; gene_name "LOC115217444"; transcript_id "G35679.4"; exon_number "10"; uniq_trans_id "G35679.4";
NC_043007.1	PBRI	exon	15985100	15985418	.	+	.	gene_id "LOC115217444"; ID ""; gene_name "LOC115217444"; transcript_id "G35679.4"; exon_number "11"; uniq_trans_id "G35679.4";
NC_043007.1	PBRI	exon	15992353	15992532	.	+	.	gene_id "LOC115217444"; ID ""; gene_name "LOC115217444"; transcript_id "G35679.4"; exon_number "12"; uniq_trans_id "G35679.4";
NC_043007.1	PBRI	exon	15994083	15994218	.	+	.	gene_id "LOC115217444"; ID ""; gene_name "LOC115217444"; transcript_id "G35679.4"; exon_number "13"; uniq_trans_id "G35679.4";
NC_043007.1	PBRI	exon	15995981	15996012	.	+	.	gene_id "LOC115217444"; ID ""; gene_name "LOC115217444"; transcript_id "G35679.4"; exon_number "14"; uniq_trans_id "G35679.4";
NC_043007.1	PBRI	exon	15997420	15997602	.	+	.	gene_id "LOC115217444"; ID ""; gene_name "LOC115217444"; transcript_id "G35679.4"; exon_number "15"; uniq_trans_id "G35679.4";
NC_043007.1	Gnomon	transcript	15952220	15997601	.	+	.	gene_id "LOC115217444"; ID "XM_029787144.2"; gene_name "LOC115217444"; transcript_id "XM_029787144.2";
NC_043007.1	Gnomon	CDS	15952653	15952717	.	+	0	gene_id "LOC115217444"; db_xref "GeneID:115217444"; gbkey "CDS"; gene "LOC115217444"; ID ""; gene_name "LOC115217444"; transcript_id "XM_029787144.2"; product "uncharacterized protein LOC115217444"; protein_id "XP_029643004.1"; exon_number "1";
NC_043007.1	Gnomon	CDS	15955358	15955420	.	+	1	gene_id "LOC115217444"; db_xref "GeneID:115217444"; gbkey "CDS"; gene "LOC115217444"; ID ""; gene_name "LOC115217444"; transcript_id "XM_029787144.2"; product "uncharacterized protein LOC115217444"; protein_id "XP_029643004.1"; exon_number "2";
NC_043007.1	Gnomon	CDS	15959344	15959506	.	+	1	gene_id "LOC115217444"; db_xref "GeneID:115217444"; gbkey "CDS"; gene "LOC115217444"; ID ""; gene_name "LOC115217444"; transcript_id "XM_029787144.2"; product "uncharacterized protein LOC115217444"; protein_id "XP_029643004.1"; exon_number "3";
NC_043007.1	Gnomon	CDS	15963074	15963445	.	+	0	gene_id "LOC115217444"; db_xref "GeneID:115217444"; gbkey "CDS"; gene "LOC115217444"; ID ""; gene_name "LOC115217444"; transcript_id "XM_029787144.2"; product "uncharacterized protein LOC115217444"; protein_id "XP_029643004.1"; exon_number "4";
NC_043007.1	Gnomon	CDS	15970420	15970663	.	+	0	gene_id "LOC115217444"; db_xref "GeneID:115217444"; gbkey "CDS"; gene "LOC115217444"; ID ""; gene_name "LOC115217444"; transcript_id "XM_029787144.2"; product "uncharacterized protein LOC115217444"; protein_id "XP_029643004.1"; exon_number "5";
NC_043007.1	Gnomon	CDS	15972954	15973069	.	+	2	gene_id "LOC115217444"; db_xref "GeneID:115217444"; gbkey "CDS"; gene "LOC115217444"; ID ""; gene_name "LOC115217444"; transcript_id "XM_029787144.2"; product "uncharacterized protein LOC115217444"; protein_id "XP_029643004.1"; exon_number "6";
NC_043007.1	Gnomon	CDS	15975742	15976063	.	+	0	gene_id "LOC115217444"; db_xref "GeneID:115217444"; gbkey "CDS"; gene "LOC115217444"; ID ""; gene_name "LOC115217444"; transcript_id "XM_029787144.2"; product "uncharacterized protein LOC115217444"; protein_id "XP_029643004.1"; exon_number "7";
NC_043007.1	Gnomon	CDS	15978143	15978299	.	+	2	gene_id "LOC115217444"; db_xref "GeneID:115217444"; gbkey "CDS"; gene "LOC115217444"; ID ""; gene_name "LOC115217444"; transcript_id "XM_029787144.2"; product "uncharacterized protein LOC115217444"; protein_id "XP_029643004.1"; exon_number "8";
NC_043007.1	Gnomon	CDS	15979374	15979529	.	+	1	gene_id "LOC115217444"; db_xref "GeneID:115217444"; gbkey "CDS"; gene "LOC115217444"; ID ""; gene_name "LOC115217444"; transcript_id "XM_029787144.2"; product "uncharacterized protein LOC115217444"; protein_id "XP_029643004.1"; exon_number "9";
NC_043007.1	Gnomon	CDS	15980411	15980581	.	+	1	gene_id "LOC115217444"; db_xref "GeneID:115217444"; gbkey "CDS"; gene "LOC115217444"; ID ""; gene_name "LOC115217444"; transcript_id "XM_029787144.2"; product "uncharacterized protein LOC115217444"; protein_id "XP_029643004.1"; exon_number "10";
NC_043007.1	Gnomon	CDS	15984146	15984302	.	+	1	gene_id "LOC115217444"; db_xref "GeneID:115217444"; gbkey "CDS"; gene "LOC115217444"; ID ""; gene_name "LOC115217444"; transcript_id "XM_029787144.2"; product "uncharacterized protein LOC115217444"; protein_id "XP_029643004.1"; exon_number "11";
NC_043007.1	Gnomon	CDS	15985100	15985418	.	+	0	gene_id "LOC115217444"; db_xref "GeneID:115217444"; gbkey "CDS"; gene "LOC115217444"; ID ""; gene_name "LOC115217444"; transcript_id "XM_029787144.2"; product "uncharacterized protein LOC115217444"; protein_id "XP_029643004.1"; exon_number "12";
NC_043007.1	Gnomon	CDS	15992353	15992532	.	+	2	gene_id "LOC115217444"; db_xref "GeneID:115217444"; gbkey "CDS"; gene "LOC115217444"; ID ""; gene_name "LOC115217444"; transcript_id "XM_029787144.2"; product "uncharacterized protein LOC115217444"; protein_id "XP_029643004.1"; exon_number "13";
NC_043007.1	Gnomon	CDS	15994083	15994218	.	+	2	gene_id "LOC115217444"; db_xref "GeneID:115217444"; gbkey "CDS"; gene "LOC115217444"; ID ""; gene_name "LOC115217444"; transcript_id "XM_029787144.2"; product "uncharacterized protein LOC115217444"; protein_id "XP_029643004.1"; exon_number "14";
NC_043007.1	Gnomon	CDS	15995981	15996012	.	+	1	gene_id "LOC115217444"; db_xref "GeneID:115217444"; gbkey "CDS"; gene "LOC115217444"; ID ""; gene_name "LOC115217444"; transcript_id "XM_029787144.2"; product "uncharacterized protein LOC115217444"; protein_id "XP_029643004.1"; exon_number "15";
NC_043007.1	Gnomon	CDS	15997420	15997496	.	+	2	gene_id "LOC115217444"; db_xref "GeneID:115217444"; gbkey "CDS"; gene "LOC115217444"; ID ""; gene_name "LOC115217444"; transcript_id "XM_029787144.2"; product "uncharacterized protein LOC115217444"; protein_id "XP_029643004.1"; exon_number "16";
NC_043007.1	Gnomon	exon	15952220	15952717	.	+	.	gene_id "LOC115217444"; db_xref "GeneID:115217444"; gbkey "mRNA"; gene "LOC115217444"; ID ""; gene_name "LOC115217444"; transcript_id "XM_029787144.2"; product "uncharacterized LOC115217444"; exon_number "1"; model_evidence "Supporting evidence includes similarity to: 100% coverage of the annotated genomic feature by RNAseq alignments, including 16 samples with support for all annotated introns";
NC_043007.1	Gnomon	exon	15955358	15955420	.	+	.	gene_id "LOC115217444"; db_xref "GeneID:115217444"; gbkey "mRNA"; gene "LOC115217444"; ID ""; gene_name "LOC115217444"; transcript_id "XM_029787144.2"; product "uncharacterized LOC115217444"; exon_number "2"; model_evidence "Supporting evidence includes similarity to: 100% coverage of the annotated genomic feature by RNAseq alignments, including 16 samples with support for all annotated introns";
NC_043007.1	Gnomon	exon	15959344	15959506	.	+	.	gene_id "LOC115217444"; db_xref "GeneID:115217444"; gbkey "mRNA"; gene "LOC115217444"; ID ""; gene_name "LOC115217444"; transcript_id "XM_029787144.2"; product "uncharacterized LOC115217444"; exon_number "3"; model_evidence "Supporting evidence includes similarity to: 100% coverage of the annotated genomic feature by RNAseq alignments, including 16 samples with support for all annotated introns";
NC_043007.1	Gnomon	exon	15963074	15963445	.	+	.	gene_id "LOC115217444"; db_xref "GeneID:115217444"; gbkey "mRNA"; gene "LOC115217444"; ID ""; gene_name "LOC115217444"; transcript_id "XM_029787144.2"; product "uncharacterized LOC115217444"; exon_number "4"; model_evidence "Supporting evidence includes similarity to: 100% coverage of the annotated genomic feature by RNAseq alignments, including 16 samples with support for all annotated introns";
NC_043007.1	Gnomon	exon	15970420	15970663	.	+	.	gene_id "LOC115217444"; db_xref "GeneID:115217444"; gbkey "mRNA"; gene "LOC115217444"; ID ""; gene_name "LOC115217444"; transcript_id "XM_029787144.2"; product "uncharacterized LOC115217444"; exon_number "5"; model_evidence "Supporting evidence includes similarity to: 100% coverage of the annotated genomic feature by RNAseq alignments, including 16 samples with support for all annotated introns";
NC_043007.1	Gnomon	exon	15972954	15973069	.	+	.	gene_id "LOC115217444"; db_xref "GeneID:115217444"; gbkey "mRNA"; gene "LOC115217444"; ID ""; gene_name "LOC115217444"; transcript_id "XM_029787144.2"; product "uncharacterized LOC115217444"; exon_number "6"; model_evidence "Supporting evidence includes similarity to: 100% coverage of the annotated genomic feature by RNAseq alignments, including 16 samples with support for all annotated introns";
NC_043007.1	Gnomon	exon	15975742	15976063	.	+	.	gene_id "LOC115217444"; db_xref "GeneID:115217444"; gbkey "mRNA"; gene "LOC115217444"; ID ""; gene_name "LOC115217444"; transcript_id "XM_029787144.2"; product "uncharacterized LOC115217444"; exon_number "7"; model_evidence "Supporting evidence includes similarity to: 100% coverage of the annotated genomic feature by RNAseq alignments, including 16 samples with support for all annotated introns";
NC_043007.1	Gnomon	exon	15978143	15978299	.	+	.	gene_id "LOC115217444"; db_xref "GeneID:115217444"; gbkey "mRNA"; gene "LOC115217444"; ID ""; gene_name "LOC115217444"; transcript_id "XM_029787144.2"; product "uncharacterized LOC115217444"; exon_number "8"; model_evidence "Supporting evidence includes similarity to: 100% coverage of the annotated genomic feature by RNAseq alignments, including 16 samples with support for all annotated introns";
NC_043007.1	Gnomon	exon	15979374	15979529	.	+	.	gene_id "LOC115217444"; db_xref "GeneID:115217444"; gbkey "mRNA"; gene "LOC115217444"; ID ""; gene_name "LOC115217444"; transcript_id "XM_029787144.2"; product "uncharacterized LOC115217444"; exon_number "9"; model_evidence "Supporting evidence includes similarity to: 100% coverage of the annotated genomic feature by RNAseq alignments, including 16 samples with support for all annotated introns";
NC_043007.1	Gnomon	exon	15980411	15980581	.	+	.	gene_id "LOC115217444"; db_xref "GeneID:115217444"; gbkey "mRNA"; gene "LOC115217444"; ID ""; gene_name "LOC115217444"; transcript_id "XM_029787144.2"; product "uncharacterized LOC115217444"; exon_number "10"; model_evidence "Supporting evidence includes similarity to: 100% coverage of the annotated genomic feature by RNAseq alignments, including 16 samples with support for all annotated introns";
NC_043007.1	Gnomon	exon	15984146	15984302	.	+	.	gene_id "LOC115217444"; db_xref "GeneID:115217444"; gbkey "mRNA"; gene "LOC115217444"; ID ""; gene_name "LOC115217444"; transcript_id "XM_029787144.2"; product "uncharacterized LOC115217444"; exon_number "11"; model_evidence "Supporting evidence includes similarity to: 100% coverage of the annotated genomic feature by RNAseq alignments, including 16 samples with support for all annotated introns";
NC_043007.1	Gnomon	exon	15985100	15985418	.	+	.	gene_id "LOC115217444"; db_xref "GeneID:115217444"; gbkey "mRNA"; gene "LOC115217444"; ID ""; gene_name "LOC115217444"; transcript_id "XM_029787144.2"; product "uncharacterized LOC115217444"; exon_number "12"; model_evidence "Supporting evidence includes similarity to: 100% coverage of the annotated genomic feature by RNAseq alignments, including 16 samples with support for all annotated introns";
NC_043007.1	Gnomon	exon	15992353	15992532	.	+	.	gene_id "LOC115217444"; db_xref "GeneID:115217444"; gbkey "mRNA"; gene "LOC115217444"; ID ""; gene_name "LOC115217444"; transcript_id "XM_029787144.2"; product "uncharacterized LOC115217444"; exon_number "13"; model_evidence "Supporting evidence includes similarity to: 100% coverage of the annotated genomic feature by RNAseq alignments, including 16 samples with support for all annotated introns";
NC_043007.1	Gnomon	exon	15994083	15994218	.	+	.	gene_id "LOC115217444"; db_xref "GeneID:115217444"; gbkey "mRNA"; gene "LOC115217444"; ID ""; gene_name "LOC115217444"; transcript_id "XM_029787144.2"; product "uncharacterized LOC115217444"; exon_number "14"; model_evidence "Supporting evidence includes similarity to: 100% coverage of the annotated genomic feature by RNAseq alignments, including 16 samples with support for all annotated introns";
NC_043007.1	Gnomon	exon	15995981	15996012	.	+	.	gene_id "LOC115217444"; db_xref "GeneID:115217444"; gbkey "mRNA"; gene "LOC115217444"; ID ""; gene_name "LOC115217444"; transcript_id "XM_029787144.2"; product "uncharacterized LOC115217444"; exon_number "15"; model_evidence "Supporting evidence includes similarity to: 100% coverage of the annotated genomic feature by RNAseq alignments, including 16 samples with support for all annotated introns";
NC_043007.1	Gnomon	exon	15997420	15997601	.	+	.	gene_id "LOC115217444"; db_xref "GeneID:115217444"; gbkey "mRNA"; gene "LOC115217444"; ID ""; gene_name "LOC115217444"; transcript_id "XM_029787144.2"; product "uncharacterized LOC115217444"; exon_number "16"; model_evidence "Supporting evidence includes similarity to: 100% coverage of the annotated genomic feature by RNAseq alignments, including 16 samples with support for all annotated introns";
NC_043007.1	Gnomon	start_codon	15952653	15952655	.	+	0	gene_id "LOC115217444"; db_xref "GeneID:115217444"; gbkey "CDS"; gene "LOC115217444"; ID ""; gene_name "LOC115217444"; transcript_id "XM_029787144.2"; product "uncharacterized protein LOC115217444"; protein_id "XP_029643004.1"; exon_number "1";
NC_043007.1	Gnomon	stop_codon	15997497	15997499	.	+	0	gene_id "LOC115217444"; db_xref "GeneID:115217444"; gbkey "CDS"; gene "LOC115217444"; ID ""; gene_name "LOC115217444"; transcript_id "XM_029787144.2"; product "uncharacterized protein LOC115217444"; protein_id "XP_029643004.1"; exon_number "16";
NC_043007.1	Gnomon	gene	40037785	40170282	.	+	.	gene_id "LOC115217445"; db_xref "GeneID:115217445"; gbkey "Gene"; gene "LOC115217445"; gene_biotype "protein_coding"; ID ""; gene_name "LOC115217445";
NC_043007.1	Gnomon~FLAMseq	transcript	40037785	40170282	.	+	.	gene_id "LOC115217445"; ID "XM_029787145.2"; gene_name "LOC115217445"; transcript_id "FLAMseq_ext~XM_029787145.2"; three_prime_ext "4822";
NC_043007.1	Gnomon~FLAMseq	exon	40037785	40038134	.	+	.	gene_id "LOC115217445"; db_xref "GeneID:115217445"; gbkey "mRNA"; gene "LOC115217445"; ID ""; gene_name "LOC115217445"; transcript_id "FLAMseq_ext~XM_029787145.2"; product "uncharacterized LOC115217445, transcript variant X1"; exon_number "1"; model_evidence "Supporting evidence includes similarity to: 100% coverage of the annotated genomic feature by RNAseq alignments, including 8 samples with support for all annotated introns";
NC_043007.1	Gnomon~FLAMseq	exon	40074501	40074691	.	+	.	gene_id "LOC115217445"; db_xref "GeneID:115217445"; gbkey "mRNA"; gene "LOC115217445"; ID ""; gene_name "LOC115217445"; transcript_id "FLAMseq_ext~XM_029787145.2"; product "uncharacterized LOC115217445, transcript variant X1"; exon_number "2"; model_evidence "Supporting evidence includes similarity to: 100% coverage of the annotated genomic feature by RNAseq alignments, including 8 samples with support for all annotated introns";
NC_043007.1	Gnomon~FLAMseq	exon	40160947	40161085	.	+	.	gene_id "LOC115217445"; db_xref "GeneID:115217445"; gbkey "mRNA"; gene "LOC115217445"; ID ""; gene_name "LOC115217445"; transcript_id "FLAMseq_ext~XM_029787145.2"; product "uncharacterized LOC115217445, transcript variant X1"; exon_number "3"; model_evidence "Supporting evidence includes similarity to: 100% coverage of the annotated genomic feature by RNAseq alignments, including 8 samples with support for all annotated introns";
NC_043007.1	Gnomon~FLAMseq	exon	40163656	40165460	.	+	.	gene_id "LOC115217445"; db_xref "GeneID:115217445"; gbkey "mRNA"; gene "LOC115217445"; ID ""; gene_name "LOC115217445"; transcript_id "FLAMseq_ext~XM_029787145.2"; product "uncharacterized LOC115217445, transcript variant X1"; exon_number "4"; model_evidence "Supporting evidence includes similarity to: 100% coverage of the annotated genomic feature by RNAseq alignments, including 8 samples with support for all annotated introns";
NC_043007.1	Gnomon~FLAMseq	exon	40163656	40170282	.	+	.	gene_id "LOC115217445"; db_xref "GeneID:115217445"; gbkey "mRNA"; gene "LOC115217445"; ID ""; gene_name "LOC115217445"; transcript_id "FLAMseq_ext~XM_029787145.2"; product "uncharacterized LOC115217445"; exon_number "4"; model_evidence "Supporting evidence includes similarity to: 100% coverage of the annotated genomic feature by RNAseq alignments"; three_prime_ext "4822";
NC_043007.1	Gnomon	transcript	40037785	40165460	.	+	.	gene_id "LOC115217445"; ID "XM_029787145.2"; gene_name "LOC115217445"; transcript_id "XM_029787145.2";
NC_043007.1	Gnomon	CDS	40160991	40161085	.	+	0	gene_id "LOC115217445"; db_xref "GeneID:115217445"; gbkey "CDS"; gene "LOC115217445"; ID ""; gene_name "LOC115217445"; transcript_id "XM_029787145.2"; product "uncharacterized protein LOC115217445"; protein_id "XP_029643005.1"; exon_number "3";
NC_043007.1	Gnomon	CDS	40163656	40164346	.	+	1	gene_id "LOC115217445"; db_xref "GeneID:115217445"; gbkey "CDS"; gene "LOC115217445"; ID ""; gene_name "LOC115217445"; transcript_id "XM_029787145.2"; product "uncharacterized protein LOC115217445"; protein_id "XP_029643005.1"; exon_number "4";
NC_043007.1	Gnomon	exon	40037785	40038134	.	+	.	gene_id "LOC115217445"; db_xref "GeneID:115217445"; gbkey "mRNA"; gene "LOC115217445"; ID ""; gene_name "LOC115217445"; transcript_id "XM_029787145.2"; product "uncharacterized LOC115217445, transcript variant X1"; exon_number "1"; model_evidence "Supporting evidence includes similarity to: 100% coverage of the annotated genomic feature by RNAseq alignments, including 8 samples with support for all annotated introns";
NC_043007.1	Gnomon	exon	40074501	40074691	.	+	.	gene_id "LOC115217445"; db_xref "GeneID:115217445"; gbkey "mRNA"; gene "LOC115217445"; ID ""; gene_name "LOC115217445"; transcript_id "XM_029787145.2"; product "uncharacterized LOC115217445, transcript variant X1"; exon_number "2"; model_evidence "Supporting evidence includes similarity to: 100% coverage of the annotated genomic feature by RNAseq alignments, including 8 samples with support for all annotated introns";
NC_043007.1	Gnomon	exon	40160947	40161085	.	+	.	gene_id "LOC115217445"; db_xref "GeneID:115217445"; gbkey "mRNA"; gene "LOC115217445"; ID ""; gene_name "LOC115217445"; transcript_id "XM_029787145.2"; product "uncharacterized LOC115217445, transcript variant X1"; exon_number "3"; model_evidence "Supporting evidence includes similarity to: 100% coverage of the annotated genomic feature by RNAseq alignments, including 8 samples with support for all annotated introns";
NC_043007.1	Gnomon	exon	40163656	40165460	.	+	.	gene_id "LOC115217445"; db_xref "GeneID:115217445"; gbkey "mRNA"; gene "LOC115217445"; ID ""; gene_name "LOC115217445"; transcript_id "XM_029787145.2"; product "uncharacterized LOC115217445, transcript variant X1"; exon_number "4"; model_evidence "Supporting evidence includes similarity to: 100% coverage of the annotated genomic feature by RNAseq alignments, including 8 samples with support for all annotated introns";
NC_043007.1	Gnomon	start_codon	40160991	40160993	.	+	0	gene_id "LOC115217445"; db_xref "GeneID:115217445"; gbkey "CDS"; gene "LOC115217445"; ID ""; gene_name "LOC115217445"; transcript_id "XM_029787145.2"; product "uncharacterized protein LOC115217445"; protein_id "XP_029643005.1"; exon_number "3";
NC_043007.1	Gnomon	stop_codon	40164347	40164349	.	+	0	gene_id "LOC115217445"; db_xref "GeneID:115217445"; gbkey "CDS"; gene "LOC115217445"; ID ""; gene_name "LOC115217445"; transcript_id "XM_029787145.2"; product "uncharacterized protein LOC115217445"; protein_id "XP_029643005.1"; exon_number "4";
NC_043007.1	Gnomon	transcript	40056626	40165460	.	+	.	gene_id "LOC115217445"; ID "XM_036507377.1"; gene_name "LOC115217445"; transcript_id "XM_036507377.1";
NC_043007.1	Gnomon	CDS	40160991	40161085	.	+	0	gene_id "LOC115217445"; db_xref "GeneID:115217445"; gbkey "CDS"; gene "LOC115217445"; ID ""; gene_name "LOC115217445"; transcript_id "XM_036507377.1"; product "uncharacterized protein LOC115217445"; protein_id "XP_036363270.1"; exon_number "3";
NC_043007.1	Gnomon	CDS	40163656	40164346	.	+	1	gene_id "LOC115217445"; db_xref "GeneID:115217445"; gbkey "CDS"; gene "LOC115217445"; ID ""; gene_name "LOC115217445"; transcript_id "XM_036507377.1"; product "uncharacterized protein LOC115217445"; protein_id "XP_036363270.1"; exon_number "4";
NC_043007.1	Gnomon	exon	40056626	40056638	.	+	.	gene_id "LOC115217445"; db_xref "GeneID:115217445"; gbkey "mRNA"; gene "LOC115217445"; ID ""; gene_name "LOC115217445"; transcript_id "XM_036507377.1"; product "uncharacterized LOC115217445, transcript variant X2"; exon_number "1"; model_evidence "Supporting evidence includes similarity to: 100% coverage of the annotated genomic feature by RNAseq alignments, including 11 samples with support for all annotated introns";
NC_043007.1	Gnomon	exon	40074501	40074691	.	+	.	gene_id "LOC115217445"; db_xref "GeneID:115217445"; gbkey "mRNA"; gene "LOC115217445"; ID ""; gene_name "LOC115217445"; transcript_id "XM_036507377.1"; product "uncharacterized LOC115217445, transcript variant X2"; exon_number "2"; model_evidence "Supporting evidence includes similarity to: 100% coverage of the annotated genomic feature by RNAseq alignments, including 11 samples with support for all annotated introns";
NC_043007.1	Gnomon	exon	40160947	40161085	.	+	.	gene_id "LOC115217445"; db_xref "GeneID:115217445"; gbkey "mRNA"; gene "LOC115217445"; ID ""; gene_name "LOC115217445"; transcript_id "XM_036507377.1"; product "uncharacterized LOC115217445, transcript variant X2"; exon_number "3"; model_evidence "Supporting evidence includes similarity to: 100% coverage of the annotated genomic feature by RNAseq alignments, including 11 samples with support for all annotated introns";
NC_043007.1	Gnomon	exon	40163656	40165460	.	+	.	gene_id "LOC115217445"; db_xref "GeneID:115217445"; gbkey "mRNA"; gene "LOC115217445"; ID ""; gene_name "LOC115217445"; transcript_id "XM_036507377.1"; product "uncharacterized LOC115217445, transcript variant X2"; exon_number "4"; model_evidence "Supporting evidence includes similarity to: 100% coverage of the annotated genomic feature by RNAseq alignments, including 11 samples with support for all annotated introns";
NC_043007.1	Gnomon	start_codon	40160991	40160993	.	+	0	gene_id "LOC115217445"; db_xref "GeneID:115217445"; gbkey "CDS"; gene "LOC115217445"; ID ""; gene_name "LOC115217445"; transcript_id "XM_036507377.1"; product "uncharacterized protein LOC115217445"; protein_id "XP_036363270.1"; exon_number "3";
NC_043007.1	Gnomon	stop_codon	40164347	40164349	.	+	0	gene_id "LOC115217445"; db_xref "GeneID:115217445"; gbkey "CDS"; gene "LOC115217445"; ID ""; gene_name "LOC115217445"; transcript_id "XM_036507377.1"; product "uncharacterized protein LOC115217445"; protein_id "XP_036363270.1"; exon_number "4";
NC_043007.1	Gnomon	transcript	40070039	40165460	.	+	.	gene_id "LOC115217445"; ID "XM_036507378.1"; gene_name "LOC115217445"; transcript_id "XM_036507378.1";
NC_043007.1	Gnomon	CDS	40160991	40161085	.	+	0	gene_id "LOC115217445"; db_xref "GeneID:115217445"; gbkey "CDS"; gene "LOC115217445"; ID ""; gene_name "LOC115217445"; transcript_id "XM_036507378.1"; product "uncharacterized protein LOC115217445"; protein_id "XP_036363271.1"; exon_number "3";
NC_043007.1	Gnomon	CDS	40163656	40164346	.	+	1	gene_id "LOC115217445"; db_xref "GeneID:115217445"; gbkey "CDS"; gene "LOC115217445"; ID ""; gene_name "LOC115217445"; transcript_id "XM_036507378.1"; product "uncharacterized protein LOC115217445"; protein_id "XP_036363271.1"; exon_number "4";
NC_043007.1	Gnomon	exon	40070039	40070059	.	+	.	gene_id "LOC115217445"; db_xref "GeneID:115217445"; gbkey "mRNA"; gene "LOC115217445"; ID ""; gene_name "LOC115217445"; transcript_id "XM_036507378.1"; product "uncharacterized LOC115217445, transcript variant X3"; exon_number "1"; model_evidence "Supporting evidence includes similarity to: 100% coverage of the annotated genomic feature by RNAseq alignments, including 13 samples with support for all annotated introns";
NC_043007.1	Gnomon	exon	40074501	40074691	.	+	.	gene_id "LOC115217445"; db_xref "GeneID:115217445"; gbkey "mRNA"; gene "LOC115217445"; ID ""; gene_name "LOC115217445"; transcript_id "XM_036507378.1"; product "uncharacterized LOC115217445, transcript variant X3"; exon_number "2"; model_evidence "Supporting evidence includes similarity to: 100% coverage of the annotated genomic feature by RNAseq alignments, including 13 samples with support for all annotated introns";
NC_043007.1	Gnomon	exon	40160947	40161085	.	+	.	gene_id "LOC115217445"; db_xref "GeneID:115217445"; gbkey "mRNA"; gene "LOC115217445"; ID ""; gene_name "LOC115217445"; transcript_id "XM_036507378.1"; product "uncharacterized LOC115217445, transcript variant X3"; exon_number "3"; model_evidence "Supporting evidence includes similarity to: 100% coverage of the annotated genomic feature by RNAseq alignments, including 13 samples with support for all annotated introns";
NC_043007.1	Gnomon	exon	40163656	40165460	.	+	.	gene_id "LOC115217445"; db_xref "GeneID:115217445"; gbkey "mRNA"; gene "LOC115217445"; ID ""; gene_name "LOC115217445"; transcript_id "XM_036507378.1"; product "uncharacterized LOC115217445, transcript variant X3"; exon_number "4"; model_evidence "Supporting evidence includes similarity to: 100% coverage of the annotated genomic feature by RNAseq alignments, including 13 samples with support for all annotated introns";
NC_043007.1	Gnomon	start_codon	40160991	40160993	.	+	0	gene_id "LOC115217445"; db_xref "GeneID:115217445"; gbkey "CDS"; gene "LOC115217445"; ID ""; gene_name "LOC115217445"; transcript_id "XM_036507378.1"; product "uncharacterized protein LOC115217445"; protein_id "XP_036363271.1"; exon_number "3";
NC_043007.1	Gnomon	stop_codon	40164347	40164349	.	+	0	gene_id "LOC115217445"; db_xref "GeneID:115217445"; gbkey "CDS"; gene "LOC115217445"; ID ""; gene_name "LOC115217445"; transcript_id "XM_036507378.1"; product "uncharacterized protein LOC115217445"; protein_id "XP_036363271.1"; exon_number "4";
NC_043007.1	Gnomon	transcript	40096414	40165460	.	+	.	gene_id "LOC115217445"; ID "XM_036507379.1"; gene_name "LOC115217445"; transcript_id "XM_036507379.1";
NC_043007.1	Gnomon	CDS	40160991	40161085	.	+	0	gene_id "LOC115217445"; db_xref "GeneID:115217445"; gbkey "CDS"; gene "LOC115217445"; ID ""; gene_name "LOC115217445"; transcript_id "XM_036507379.1"; product "uncharacterized protein LOC115217445"; protein_id "XP_036363272.1"; exon_number "2";
NC_043007.1	Gnomon	CDS	40163656	40164346	.	+	1	gene_id "LOC115217445"; db_xref "GeneID:115217445"; gbkey "CDS"; gene "LOC115217445"; ID ""; gene_name "LOC115217445"; transcript_id "XM_036507379.1"; product "uncharacterized protein LOC115217445"; protein_id "XP_036363272.1"; exon_number "3";
NC_043007.1	Gnomon	exon	40096414	40096512	.	+	.	gene_id "LOC115217445"; db_xref "GeneID:115217445"; gbkey "mRNA"; gene "LOC115217445"; ID ""; gene_name "LOC115217445"; transcript_id "XM_036507379.1"; product "uncharacterized LOC115217445, transcript variant X4"; exon_number "1"; model_evidence "Supporting evidence includes similarity to: 100% coverage of the annotated genomic feature by RNAseq alignments, including 2 samples with support for all annotated introns";
NC_043007.1	Gnomon	exon	40160947	40161085	.	+	.	gene_id "LOC115217445"; db_xref "GeneID:115217445"; gbkey "mRNA"; gene "LOC115217445"; ID ""; gene_name "LOC115217445"; transcript_id "XM_036507379.1"; product "uncharacterized LOC115217445, transcript variant X4"; exon_number "2"; model_evidence "Supporting evidence includes similarity to: 100% coverage of the annotated genomic feature by RNAseq alignments, including 2 samples with support for all annotated introns";
NC_043007.1	Gnomon	exon	40163656	40165460	.	+	.	gene_id "LOC115217445"; db_xref "GeneID:115217445"; gbkey "mRNA"; gene "LOC115217445"; ID ""; gene_name "LOC115217445"; transcript_id "XM_036507379.1"; product "uncharacterized LOC115217445, transcript variant X4"; exon_number "3"; model_evidence "Supporting evidence includes similarity to: 100% coverage of the annotated genomic feature by RNAseq alignments, including 2 samples with support for all annotated introns";
NC_043007.1	Gnomon	start_codon	40160991	40160993	.	+	0	gene_id "LOC115217445"; db_xref "GeneID:115217445"; gbkey "CDS"; gene "LOC115217445"; ID ""; gene_name "LOC115217445"; transcript_id "XM_036507379.1"; product "uncharacterized protein LOC115217445"; protein_id "XP_036363272.1"; exon_number "2";
NC_043007.1	Gnomon	stop_codon	40164347	40164349	.	+	0	gene_id "LOC115217445"; db_xref "GeneID:115217445"; gbkey "CDS"; gene "LOC115217445"; ID ""; gene_name "LOC115217445"; transcript_id "XM_036507379.1"; product "uncharacterized protein LOC115217445"; protein_id "XP_036363272.1"; exon_number "3";
NC_043007.1	Gnomon	gene	67529540	67588570	.	+	.	gene_id "LOC115217446"; db_xref "GeneID:115217446"; gbkey "Gene"; gene "LOC115217446"; gene_biotype "protein_coding"; ID ""; gene_name "LOC115217446";
NC_043007.1	Gnomon~FLAMseq	transcript	67529540	67588570	.	+	.	gene_id "LOC115217446"; ID "XM_029787146.2"; gene_name "LOC115217446"; transcript_id "FLAMseq_ext~XM_029787146.2"; three_prime_ext "53035";
NC_043007.1	Gnomon~FLAMseq	exon	67529540	67529681	.	+	.	gene_id "LOC115217446"; db_xref "GeneID:115217446"; gbkey "mRNA"; gene "LOC115217446"; ID ""; gene_name "LOC115217446"; transcript_id "FLAMseq_ext~XM_029787146.2"; product "U6 snRNA-associated Sm-like protein LSm8"; exon_number "1"; model_evidence "Supporting evidence includes similarity to: 15 Proteins, and 100% coverage of the annotated genomic feature by RNAseq alignments, including 45 samples with support for all annotated introns";
NC_043007.1	Gnomon~FLAMseq	exon	67532132	67532172	.	+	.	gene_id "LOC115217446"; db_xref "GeneID:115217446"; gbkey "mRNA"; gene "LOC115217446"; ID ""; gene_name "LOC115217446"; transcript_id "FLAMseq_ext~XM_029787146.2"; product "U6 snRNA-associated Sm-like protein LSm8"; exon_number "2"; model_evidence "Supporting evidence includes similarity to: 15 Proteins, and 100% coverage of the annotated genomic feature by RNAseq alignments, including 45 samples with support for all annotated introns";
NC_043007.1	Gnomon~FLAMseq	exon	67534351	67534478	.	+	.	gene_id "LOC115217446"; db_xref "GeneID:115217446"; gbkey "mRNA"; gene "LOC115217446"; ID ""; gene_name "LOC115217446"; transcript_id "FLAMseq_ext~XM_029787146.2"; product "U6 snRNA-associated Sm-like protein LSm8"; exon_number "3"; model_evidence "Supporting evidence includes similarity to: 15 Proteins, and 100% coverage of the annotated genomic feature by RNAseq alignments, including 45 samples with support for all annotated introns";
NC_043007.1	Gnomon~FLAMseq	exon	67535353	67535535	.	+	.	gene_id "LOC115217446"; db_xref "GeneID:115217446"; gbkey "mRNA"; gene "LOC115217446"; ID ""; gene_name "LOC115217446"; transcript_id "FLAMseq_ext~XM_029787146.2"; product "U6 snRNA-associated Sm-like protein LSm8"; exon_number "4"; model_evidence "Supporting evidence includes similarity to: 15 Proteins, and 100% coverage of the annotated genomic feature by RNAseq alignments, including 45 samples with support for all annotated introns";
NC_043007.1	Gnomon~FLAMseq	exon	67535353	67588570	.	+	.	gene_id "LOC115217446"; db_xref "GeneID:115217446"; gbkey "mRNA"; gene "LOC115217446"; ID ""; gene_name "LOC115217446"; transcript_id "FLAMseq_ext~XM_029787146.2"; product ""; exon_number "4"; model_evidence "Supporting evidence includes similarity to: 15 Proteins, and 100% coverage of the annotated genomic feature by RNAseq alignments"; three_prime_ext "53035";
NC_043007.1	Gnomon	transcript	67529540	67535535	.	+	.	gene_id "LOC115217446"; ID "XM_029787146.2"; gene_name "LOC115217446"; transcript_id "XM_029787146.2";
NC_043007.1	Gnomon	CDS	67529651	67529681	.	+	0	gene_id "LOC115217446"; db_xref "GeneID:115217446"; gbkey "CDS"; gene "LOC115217446"; ID ""; gene_name "LOC115217446"; transcript_id "XM_029787146.2"; product "U6 snRNA-associated Sm-like protein LSm8"; protein_id "XP_029643006.1"; exon_number "1";
NC_043007.1	Gnomon	CDS	67532132	67532172	.	+	2	gene_id "LOC115217446"; db_xref "GeneID:115217446"; gbkey "CDS"; gene "LOC115217446"; ID ""; gene_name "LOC115217446"; transcript_id "XM_029787146.2"; product "U6 snRNA-associated Sm-like protein LSm8"; protein_id "XP_029643006.1"; exon_number "2";
NC_043007.1	Gnomon	CDS	67534351	67534478	.	+	0	gene_id "LOC115217446"; db_xref "GeneID:115217446"; gbkey "CDS"; gene "LOC115217446"; ID ""; gene_name "LOC115217446"; transcript_id "XM_029787146.2"; product "U6 snRNA-associated Sm-like protein LSm8"; protein_id "XP_029643006.1"; exon_number "3";
NC_043007.1	Gnomon	CDS	67535353	67535440	.	+	1	gene_id "LOC115217446"; db_xref "GeneID:115217446"; gbkey "CDS"; gene "LOC115217446"; ID ""; gene_name "LOC115217446"; transcript_id "XM_029787146.2"; product "U6 snRNA-associated Sm-like protein LSm8"; protein_id "XP_029643006.1"; exon_number "4";
NC_043007.1	Gnomon	exon	67529540	67529681	.	+	.	gene_id "LOC115217446"; db_xref "GeneID:115217446"; gbkey "mRNA"; gene "LOC115217446"; ID ""; gene_name "LOC115217446"; transcript_id "XM_029787146.2"; product "U6 snRNA-associated Sm-like protein LSm8"; exon_number "1"; model_evidence "Supporting evidence includes similarity to: 15 Proteins, and 100% coverage of the annotated genomic feature by RNAseq alignments, including 45 samples with support for all annotated introns";
NC_043007.1	Gnomon	exon	67532132	67532172	.	+	.	gene_id "LOC115217446"; db_xref "GeneID:115217446"; gbkey "mRNA"; gene "LOC115217446"; ID ""; gene_name "LOC115217446"; transcript_id "XM_029787146.2"; product "U6 snRNA-associated Sm-like protein LSm8"; exon_number "2"; model_evidence "Supporting evidence includes similarity to: 15 Proteins, and 100% coverage of the annotated genomic feature by RNAseq alignments, including 45 samples with support for all annotated introns";
NC_043007.1	Gnomon	exon	67534351	67534478	.	+	.	gene_id "LOC115217446"; db_xref "GeneID:115217446"; gbkey "mRNA"; gene "LOC115217446"; ID ""; gene_name "LOC115217446"; transcript_id "XM_029787146.2"; product "U6 snRNA-associated Sm-like protein LSm8"; exon_number "3"; model_evidence "Supporting evidence includes similarity to: 15 Proteins, and 100% coverage of the annotated genomic feature by RNAseq alignments, including 45 samples with support for all annotated introns";
NC_043007.1	Gnomon	exon	67535353	67535535	.	+	.	gene_id "LOC115217446"; db_xref "GeneID:115217446"; gbkey "mRNA"; gene "LOC115217446"; ID ""; gene_name "LOC115217446"; transcript_id "XM_029787146.2"; product "U6 snRNA-associated Sm-like protein LSm8"; exon_number "4"; model_evidence "Supporting evidence includes similarity to: 15 Proteins, and 100% coverage of the annotated genomic feature by RNAseq alignments, including 45 samples with support for all annotated introns";
NC_043007.1	Gnomon	start_codon	67529651	67529653	.	+	0	gene_id "LOC115217446"; db_xref "GeneID:115217446"; gbkey "CDS"; gene "LOC115217446"; ID ""; gene_name "LOC115217446"; transcript_id "XM_029787146.2"; product "U6 snRNA-associated Sm-like protein LSm8"; protein_id "XP_029643006.1"; exon_number "1";
NC_043007.1	Gnomon	stop_codon	67535441	67535443	.	+	0	gene_id "LOC115217446"; db_xref "GeneID:115217446"; gbkey "CDS"; gene "LOC115217446"; ID ""; gene_name "LOC115217446"; transcript_id "XM_029787146.2"; product "U6 snRNA-associated Sm-like protein LSm8"; protein_id "XP_029643006.1"; exon_number "4";
NC_043007.1	Gnomon	gene	20499218	20547216	.	+	.	gene_id "LOC115217447"; db_xref "GeneID:115217447"; gbkey "Gene"; gene "LOC115217447"; gene_biotype "protein_coding"; ID ""; gene_name "LOC115217447";
NC_043007.1	PBRI~FLAMseq	transcript	20499257	20547216	.	+	.	gene_id "LOC115217447"; ID ""; gene_name "LOC115217447"; transcript_id "FLAMseq_ext~G35839.7"; uniq_trans_id "G35839.7"; three_prime_ext "2";
NC_043007.1	PBRI~FLAMseq	exon	20499257	20499329	.	+	.	gene_id "LOC115217447"; ID ""; gene_name "LOC115217447"; transcript_id "FLAMseq_ext~G35839.7"; exon_number "1"; uniq_trans_id "G35839.7";
NC_043007.1	PBRI~FLAMseq	exon	20502957	20503010	.	+	.	gene_id "LOC115217447"; ID ""; gene_name "LOC115217447"; transcript_id "FLAMseq_ext~G35839.7"; exon_number "2"; uniq_trans_id "G35839.7";
NC_043007.1	PBRI~FLAMseq	exon	20513051	20513245	.	+	.	gene_id "LOC115217447"; ID ""; gene_name "LOC115217447"; transcript_id "FLAMseq_ext~G35839.7"; exon_number "3"; uniq_trans_id "G35839.7";
NC_043007.1	PBRI~FLAMseq	exon	20520335	20520437	.	+	.	gene_id "LOC115217447"; ID ""; gene_name "LOC115217447"; transcript_id "FLAMseq_ext~G35839.7"; exon_number "4"; uniq_trans_id "G35839.7";
NC_043007.1	PBRI~FLAMseq	exon	20522292	20522384	.	+	.	gene_id "LOC115217447"; ID ""; gene_name "LOC115217447"; transcript_id "FLAMseq_ext~G35839.7"; exon_number "5"; uniq_trans_id "G35839.7";
NC_043007.1	PBRI~FLAMseq	exon	20527231	20527288	.	+	.	gene_id "LOC115217447"; ID ""; gene_name "LOC115217447"; transcript_id "FLAMseq_ext~G35839.7"; exon_number "6"; uniq_trans_id "G35839.7";
NC_043007.1	PBRI~FLAMseq	exon	20528062	20528113	.	+	.	gene_id "LOC115217447"; ID ""; gene_name "LOC115217447"; transcript_id "FLAMseq_ext~G35839.7"; exon_number "7"; uniq_trans_id "G35839.7";
NC_043007.1	PBRI~FLAMseq	exon	20530761	20530832	.	+	.	gene_id "LOC115217447"; ID ""; gene_name "LOC115217447"; transcript_id "FLAMseq_ext~G35839.7"; exon_number "8"; uniq_trans_id "G35839.7";
NC_043007.1	PBRI~FLAMseq	exon	20531789	20531874	.	+	.	gene_id "LOC115217447"; ID ""; gene_name "LOC115217447"; transcript_id "FLAMseq_ext~G35839.7"; exon_number "9"; uniq_trans_id "G35839.7";
NC_043007.1	PBRI~FLAMseq	exon	20533019	20533109	.	+	.	gene_id "LOC115217447"; ID ""; gene_name "LOC115217447"; transcript_id "FLAMseq_ext~G35839.7"; exon_number "10"; uniq_trans_id "G35839.7";
NC_043007.1	PBRI~FLAMseq	exon	20534117	20534182	.	+	.	gene_id "LOC115217447"; ID ""; gene_name "LOC115217447"; transcript_id "FLAMseq_ext~G35839.7"; exon_number "11"; uniq_trans_id "G35839.7";
NC_043007.1	PBRI~FLAMseq	exon	20536015	20536276	.	+	.	gene_id "LOC115217447"; ID ""; gene_name "LOC115217447"; transcript_id "FLAMseq_ext~G35839.7"; exon_number "12"; uniq_trans_id "G35839.7";
NC_043007.1	PBRI~FLAMseq	exon	20538728	20538788	.	+	.	gene_id "LOC115217447"; ID ""; gene_name "LOC115217447"; transcript_id "FLAMseq_ext~G35839.7"; exon_number "13"; uniq_trans_id "G35839.7";
NC_043007.1	PBRI~FLAMseq	exon	20540511	20540576	.	+	.	gene_id "LOC115217447"; ID ""; gene_name "LOC115217447"; transcript_id "FLAMseq_ext~G35839.7"; exon_number "14"; uniq_trans_id "G35839.7";
NC_043007.1	PBRI~FLAMseq	exon	20541672	20541716	.	+	.	gene_id "LOC115217447"; ID ""; gene_name "LOC115217447"; transcript_id "FLAMseq_ext~G35839.7"; exon_number "15"; uniq_trans_id "G35839.7";
NC_043007.1	PBRI~FLAMseq	exon	20544261	20544325	.	+	.	gene_id "LOC115217447"; ID ""; gene_name "LOC115217447"; transcript_id "FLAMseq_ext~G35839.7"; exon_number "16"; uniq_trans_id "G35839.7";
NC_043007.1	PBRI~FLAMseq	exon	20544612	20544679	.	+	.	gene_id "LOC115217447"; ID ""; gene_name "LOC115217447"; transcript_id "FLAMseq_ext~G35839.7"; exon_number "17"; uniq_trans_id "G35839.7";
NC_043007.1	PBRI~FLAMseq	exon	20546765	20547214	.	+	.	gene_id "LOC115217447"; ID ""; gene_name "LOC115217447"; transcript_id "FLAMseq_ext~G35839.7"; exon_number "18"; uniq_trans_id "G35839.7";
NC_043007.1	PBRI~FLAMseq	exon	20546765	20547216	.	+	.	gene_id "LOC115217447"; ID ""; gene_name "LOC115217447"; transcript_id "FLAMseq_ext~G35839.7"; exon_number "18"; uniq_trans_id "G35839.7"; three_prime_ext "2";
NC_043007.1	PBRI	transcript	20499257	20547214	.	+	.	gene_id "LOC115217447"; ID ""; gene_name "LOC115217447"; transcript_id "G35839.12"; uniq_trans_id "G35839.12";
NC_043007.1	PBRI	exon	20499257	20499329	.	+	.	gene_id "LOC115217447"; ID ""; gene_name "LOC115217447"; transcript_id "G35839.12"; exon_number "1"; uniq_trans_id "G35839.12";
NC_043007.1	PBRI	exon	20520335	20520437	.	+	.	gene_id "LOC115217447"; ID ""; gene_name "LOC115217447"; transcript_id "G35839.12"; exon_number "2"; uniq_trans_id "G35839.12";
NC_043007.1	PBRI	exon	20522292	20522384	.	+	.	gene_id "LOC115217447"; ID ""; gene_name "LOC115217447"; transcript_id "G35839.12"; exon_number "3"; uniq_trans_id "G35839.12";
NC_043007.1	PBRI	exon	20527231	20527288	.	+	.	gene_id "LOC115217447"; ID ""; gene_name "LOC115217447"; transcript_id "G35839.12"; exon_number "4"; uniq_trans_id "G35839.12";
NC_043007.1	PBRI	exon	20528062	20528113	.	+	.	gene_id "LOC115217447"; ID ""; gene_name "LOC115217447"; transcript_id "G35839.12"; exon_number "5"; uniq_trans_id "G35839.12";
NC_043007.1	PBRI	exon	20530761	20530832	.	+	.	gene_id "LOC115217447"; ID ""; gene_name "LOC115217447"; transcript_id "G35839.12"; exon_number "6"; uniq_trans_id "G35839.12";
NC_043007.1	PBRI	exon	20531789	20531874	.	+	.	gene_id "LOC115217447"; ID ""; gene_name "LOC115217447"; transcript_id "G35839.12"; exon_number "7"; uniq_trans_id "G35839.12";
NC_043007.1	PBRI	exon	20533019	20533109	.	+	.	gene_id "LOC115217447"; ID ""; gene_name "LOC115217447"; transcript_id "G35839.12"; exon_number "8"; uniq_trans_id "G35839.12";
NC_043007.1	PBRI	exon	20534117	20534182	.	+	.	gene_id "LOC115217447"; ID ""; gene_name "LOC115217447"; transcript_id "G35839.12"; exon_number "9"; uniq_trans_id "G35839.12";
NC_043007.1	PBRI	exon	20536015	20536258	.	+	.	gene_id "LOC115217447"; ID ""; gene_name "LOC115217447"; transcript_id "G35839.12"; exon_number "10"; uniq_trans_id "G35839.12";
NC_043007.1	PBRI	exon	20538728	20538788	.	+	.	gene_id "LOC115217447"; ID ""; gene_name "LOC115217447"; transcript_id "G35839.12"; exon_number "11"; uniq_trans_id "G35839.12";
NC_043007.1	PBRI	exon	20540511	20540576	.	+	.	gene_id "LOC115217447"; ID ""; gene_name "LOC115217447"; transcript_id "G35839.12"; exon_number "12"; uniq_trans_id "G35839.12";
NC_043007.1	PBRI	exon	20541672	20541716	.	+	.	gene_id "LOC115217447"; ID ""; gene_name "LOC115217447"; transcript_id "G35839.12"; exon_number "13"; uniq_trans_id "G35839.12";
NC_043007.1	PBRI	exon	20544261	20544325	.	+	.	gene_id "LOC115217447"; ID ""; gene_name "LOC115217447"; transcript_id "G35839.12"; exon_number "14"; uniq_trans_id "G35839.12";
NC_043007.1	PBRI	exon	20544612	20544679	.	+	.	gene_id "LOC115217447"; ID ""; gene_name "LOC115217447"; transcript_id "G35839.12"; exon_number "15"; uniq_trans_id "G35839.12";
NC_043007.1	PBRI	exon	20546765	20547214	.	+	.	gene_id "LOC115217447"; ID ""; gene_name "LOC115217447"; transcript_id "G35839.12"; exon_number "16"; uniq_trans_id "G35839.12";
NC_043007.1	PBRI	transcript	20499263	20547203	.	+	.	gene_id "LOC115217447"; ID ""; gene_name "LOC115217447"; transcript_id "G35839.13"; uniq_trans_id "G35839.13";
NC_043007.1	PBRI	exon	20499263	20499329	.	+	.	gene_id "LOC115217447"; ID ""; gene_name "LOC115217447"; transcript_id "G35839.13"; exon_number "1"; uniq_trans_id "G35839.13";
NC_043007.1	PBRI	exon	20502957	20503010	.	+	.	gene_id "LOC115217447"; ID ""; gene_name "LOC115217447"; transcript_id "G35839.13"; exon_number "2"; uniq_trans_id "G35839.13";
NC_043007.1	PBRI	exon	20520335	20520437	.	+	.	gene_id "LOC115217447"; ID ""; gene_name "LOC115217447"; transcript_id "G35839.13"; exon_number "3"; uniq_trans_id "G35839.13";
NC_043007.1	PBRI	exon	20522292	20522384	.	+	.	gene_id "LOC115217447"; ID ""; gene_name "LOC115217447"; transcript_id "G35839.13"; exon_number "4"; uniq_trans_id "G35839.13";
NC_043007.1	PBRI	exon	20527231	20528113	.	+	.	gene_id "LOC115217447"; ID ""; gene_name "LOC115217447"; transcript_id "G35839.13"; exon_number "5"; uniq_trans_id "G35839.13";
NC_043007.1	PBRI	exon	20530761	20530832	.	+	.	gene_id "LOC115217447"; ID ""; gene_name "LOC115217447"; transcript_id "G35839.13"; exon_number "6"; uniq_trans_id "G35839.13";
NC_043007.1	PBRI	exon	20531789	20531874	.	+	.	gene_id "LOC115217447"; ID ""; gene_name "LOC115217447"; transcript_id "G35839.13"; exon_number "7"; uniq_trans_id "G35839.13";
NC_043007.1	PBRI	exon	20533019	20533109	.	+	.	gene_id "LOC115217447"; ID ""; gene_name "LOC115217447"; transcript_id "G35839.13"; exon_number "8"; uniq_trans_id "G35839.13";
NC_043007.1	PBRI	exon	20534117	20534182	.	+	.	gene_id "LOC115217447"; ID ""; gene_name "LOC115217447"; transcript_id "G35839.13"; exon_number "9"; uniq_trans_id "G35839.13";
NC_043007.1	PBRI	exon	20536015	20536258	.	+	.	gene_id "LOC115217447"; ID ""; gene_name "LOC115217447"; transcript_id "G35839.13"; exon_number "10"; uniq_trans_id "G35839.13";
NC_043007.1	PBRI	exon	20538728	20538788	.	+	.	gene_id "LOC115217447"; ID ""; gene_name "LOC115217447"; transcript_id "G35839.13"; exon_number "11"; uniq_trans_id "G35839.13";
NC_043007.1	PBRI	exon	20540511	20540576	.	+	.	gene_id "LOC115217447"; ID ""; gene_name "LOC115217447"; transcript_id "G35839.13"; exon_number "12"; uniq_trans_id "G35839.13";
NC_043007.1	PBRI	exon	20541672	20541716	.	+	.	gene_id "LOC115217447"; ID ""; gene_name "LOC115217447"; transcript_id "G35839.13"; exon_number "13"; uniq_trans_id "G35839.13";
NC_043007.1	PBRI	exon	20544261	20544325	.	+	.	gene_id "LOC115217447"; ID ""; gene_name "LOC115217447"; transcript_id "G35839.13"; exon_number "14"; uniq_trans_id "G35839.13";
NC_043007.1	PBRI	exon	20544612	20544679	.	+	.	gene_id "LOC115217447"; ID ""; gene_name "LOC115217447"; transcript_id "G35839.13"; exon_number "15"; uniq_trans_id "G35839.13";
NC_043007.1	PBRI	exon	20546765	20547203	.	+	.	gene_id "LOC115217447"; ID ""; gene_name "LOC115217447"; transcript_id "G35839.13"; exon_number "16"; uniq_trans_id "G35839.13";
NC_043007.1	PBRI	transcript	20499263	20547214	.	+	.	gene_id "LOC115217447"; ID ""; gene_name "LOC115217447"; transcript_id "G35839.14"; uniq_trans_id "G35839.14";
NC_043007.1	PBRI	exon	20499263	20499329	.	+	.	gene_id "LOC115217447"; ID ""; gene_name "LOC115217447"; transcript_id "G35839.14"; exon_number "1"; uniq_trans_id "G35839.14";
NC_043007.1	PBRI	exon	20513051	20513245	.	+	.	gene_id "LOC115217447"; ID ""; gene_name "LOC115217447"; transcript_id "G35839.14"; exon_number "2"; uniq_trans_id "G35839.14";
NC_043007.1	PBRI	exon	20520335	20520437	.	+	.	gene_id "LOC115217447"; ID ""; gene_name "LOC115217447"; transcript_id "G35839.14"; exon_number "3"; uniq_trans_id "G35839.14";
NC_043007.1	PBRI	exon	20522292	20522384	.	+	.	gene_id "LOC115217447"; ID ""; gene_name "LOC115217447"; transcript_id "G35839.14"; exon_number "4"; uniq_trans_id "G35839.14";
NC_043007.1	PBRI	exon	20527231	20527288	.	+	.	gene_id "LOC115217447"; ID ""; gene_name "LOC115217447"; transcript_id "G35839.14"; exon_number "5"; uniq_trans_id "G35839.14";
NC_043007.1	PBRI	exon	20528062	20528113	.	+	.	gene_id "LOC115217447"; ID ""; gene_name "LOC115217447"; transcript_id "G35839.14"; exon_number "6"; uniq_trans_id "G35839.14";
NC_043007.1	PBRI	exon	20530761	20530832	.	+	.	gene_id "LOC115217447"; ID ""; gene_name "LOC115217447"; transcript_id "G35839.14"; exon_number "7"; uniq_trans_id "G35839.14";
NC_043007.1	PBRI	exon	20531789	20531874	.	+	.	gene_id "LOC115217447"; ID ""; gene_name "LOC115217447"; transcript_id "G35839.14"; exon_number "8"; uniq_trans_id "G35839.14";
NC_043007.1	PBRI	exon	20533019	20533109	.	+	.	gene_id "LOC115217447"; ID ""; gene_name "LOC115217447"; transcript_id "G35839.14"; exon_number "9"; uniq_trans_id "G35839.14";
NC_043007.1	PBRI	exon	20534117	20534182	.	+	.	gene_id "LOC115217447"; ID ""; gene_name "LOC115217447"; transcript_id "G35839.14"; exon_number "10"; uniq_trans_id "G35839.14";
NC_043007.1	PBRI	exon	20536015	20536258	.	+	.	gene_id "LOC115217447"; ID ""; gene_name "LOC115217447"; transcript_id "G35839.14"; exon_number "11"; uniq_trans_id "G35839.14";
NC_043007.1	PBRI	exon	20538728	20538788	.	+	.	gene_id "LOC115217447"; ID ""; gene_name "LOC115217447"; transcript_id "G35839.14"; exon_number "12"; uniq_trans_id "G35839.14";
NC_043007.1	PBRI	exon	20540511	20540576	.	+	.	gene_id "LOC115217447"; ID ""; gene_name "LOC115217447"; transcript_id "G35839.14"; exon_number "13"; uniq_trans_id "G35839.14";
NC_043007.1	PBRI	exon	20541672	20541716	.	+	.	gene_id "LOC115217447"; ID ""; gene_name "LOC115217447"; transcript_id "G35839.14"; exon_number "14"; uniq_trans_id "G35839.14";
NC_043007.1	PBRI	exon	20544261	20544325	.	+	.	gene_id "LOC115217447"; ID ""; gene_name "LOC115217447"; transcript_id "G35839.14"; exon_number "15"; uniq_trans_id "G35839.14";
NC_043007.1	PBRI	exon	20544612	20544679	.	+	.	gene_id "LOC115217447"; ID ""; gene_name "LOC115217447"; transcript_id "G35839.14"; exon_number "16"; uniq_trans_id "G35839.14";
NC_043007.1	PBRI	exon	20546765	20547214	.	+	.	gene_id "LOC115217447"; ID ""; gene_name "LOC115217447"; transcript_id "G35839.14"; exon_number "17"; uniq_trans_id "G35839.14";
NC_043007.1	PBRI	transcript	20499276	20547203	.	+	.	gene_id "LOC115217447"; ID ""; gene_name "LOC115217447"; transcript_id "G35839.15"; uniq_trans_id "G35839.15";
NC_043007.1	PBRI	exon	20499276	20499329	.	+	.	gene_id "LOC115217447"; ID ""; gene_name "LOC115217447"; transcript_id "G35839.15"; exon_number "1"; uniq_trans_id "G35839.15";
NC_043007.1	PBRI	exon	20502957	20503010	.	+	.	gene_id "LOC115217447"; ID ""; gene_name "LOC115217447"; transcript_id "G35839.15"; exon_number "2"; uniq_trans_id "G35839.15";
NC_043007.1	PBRI	exon	20513051	20513245	.	+	.	gene_id "LOC115217447"; ID ""; gene_name "LOC115217447"; transcript_id "G35839.15"; exon_number "3"; uniq_trans_id "G35839.15";
NC_043007.1	PBRI	exon	20520335	20520437	.	+	.	gene_id "LOC115217447"; ID ""; gene_name "LOC115217447"; transcript_id "G35839.15"; exon_number "4"; uniq_trans_id "G35839.15";
NC_043007.1	PBRI	exon	20522292	20522384	.	+	.	gene_id "LOC115217447"; ID ""; gene_name "LOC115217447"; transcript_id "G35839.15"; exon_number "5"; uniq_trans_id "G35839.15";
NC_043007.1	PBRI	exon	20527231	20527288	.	+	.	gene_id "LOC115217447"; ID ""; gene_name "LOC115217447"; transcript_id "G35839.15"; exon_number "6"; uniq_trans_id "G35839.15";
NC_043007.1	PBRI	exon	20528062	20528113	.	+	.	gene_id "LOC115217447"; ID ""; gene_name "LOC115217447"; transcript_id "G35839.15"; exon_number "7"; uniq_trans_id "G35839.15";
NC_043007.1	PBRI	exon	20529076	20529153	.	+	.	gene_id "LOC115217447"; ID ""; gene_name "LOC115217447"; transcript_id "G35839.15"; exon_number "8"; uniq_trans_id "G35839.15";
NC_043007.1	PBRI	exon	20530761	20530832	.	+	.	gene_id "LOC115217447"; ID ""; gene_name "LOC115217447"; transcript_id "G35839.15"; exon_number "9"; uniq_trans_id "G35839.15";
NC_043007.1	PBRI	exon	20531789	20531874	.	+	.	gene_id "LOC115217447"; ID ""; gene_name "LOC115217447"; transcript_id "G35839.15"; exon_number "10"; uniq_trans_id "G35839.15";
NC_043007.1	PBRI	exon	20533019	20533109	.	+	.	gene_id "LOC115217447"; ID ""; gene_name "LOC115217447"; transcript_id "G35839.15"; exon_number "11"; uniq_trans_id "G35839.15";
NC_043007.1	PBRI	exon	20534117	20534182	.	+	.	gene_id "LOC115217447"; ID ""; gene_name "LOC115217447"; transcript_id "G35839.15"; exon_number "12"; uniq_trans_id "G35839.15";
NC_043007.1	PBRI	exon	20536015	20536258	.	+	.	gene_id "LOC115217447"; ID ""; gene_name "LOC115217447"; transcript_id "G35839.15"; exon_number "13"; uniq_trans_id "G35839.15";
NC_043007.1	PBRI	exon	20538728	20538788	.	+	.	gene_id "LOC115217447"; ID ""; gene_name "LOC115217447"; transcript_id "G35839.15"; exon_number "14"; uniq_trans_id "G35839.15";
NC_043007.1	PBRI	exon	20540511	20540576	.	+	.	gene_id "LOC115217447"; ID ""; gene_name "LOC115217447"; transcript_id "G35839.15"; exon_number "15"; uniq_trans_id "G35839.15";
NC_043007.1	PBRI	exon	20541672	20541716	.	+	.	gene_id "LOC115217447"; ID ""; gene_name "LOC115217447"; transcript_id "G35839.15"; exon_number "16"; uniq_trans_id "G35839.15";
NC_043007.1	PBRI	exon	20544261	20544325	.	+	.	gene_id "LOC115217447"; ID ""; gene_name "LOC115217447"; transcript_id "G35839.15"; exon_number "17"; uniq_trans_id "G35839.15";
NC_043007.1	PBRI	exon	20544612	20544679	.	+	.	gene_id "LOC115217447"; ID ""; gene_name "LOC115217447"; transcript_id "G35839.15"; exon_number "18"; uniq_trans_id "G35839.15";
NC_043007.1	PBRI	exon	20546765	20547203	.	+	.	gene_id "LOC115217447"; ID ""; gene_name "LOC115217447"; transcript_id "G35839.15"; exon_number "19"; uniq_trans_id "G35839.15";
NC_043007.1	PBRI	transcript	20512765	20547214	.	+	.	gene_id "LOC115217447"; ID ""; gene_name "LOC115217447"; transcript_id "G35839.18"; uniq_trans_id "G35839.18";
NC_043007.1	PBRI	exon	20512765	20513245	.	+	.	gene_id "LOC115217447"; ID ""; gene_name "LOC115217447"; transcript_id "G35839.18"; exon_number "1"; uniq_trans_id "G35839.18";
NC_043007.1	PBRI	exon	20520335	20520437	.	+	.	gene_id "LOC115217447"; ID ""; gene_name "LOC115217447"; transcript_id "G35839.18"; exon_number "2"; uniq_trans_id "G35839.18";
NC_043007.1	PBRI	exon	20522292	20522384	.	+	.	gene_id "LOC115217447"; ID ""; gene_name "LOC115217447"; transcript_id "G35839.18"; exon_number "3"; uniq_trans_id "G35839.18";
NC_043007.1	PBRI	exon	20527231	20527288	.	+	.	gene_id "LOC115217447"; ID ""; gene_name "LOC115217447"; transcript_id "G35839.18"; exon_number "4"; uniq_trans_id "G35839.18";
NC_043007.1	PBRI	exon	20528062	20528113	.	+	.	gene_id "LOC115217447"; ID ""; gene_name "LOC115217447"; transcript_id "G35839.18"; exon_number "5"; uniq_trans_id "G35839.18";
NC_043007.1	PBRI	exon	20530761	20530832	.	+	.	gene_id "LOC115217447"; ID ""; gene_name "LOC115217447"; transcript_id "G35839.18"; exon_number "6"; uniq_trans_id "G35839.18";
NC_043007.1	PBRI	exon	20531789	20531874	.	+	.	gene_id "LOC115217447"; ID ""; gene_name "LOC115217447"; transcript_id "G35839.18"; exon_number "7"; uniq_trans_id "G35839.18";
NC_043007.1	PBRI	exon	20533019	20533109	.	+	.	gene_id "LOC115217447"; ID ""; gene_name "LOC115217447"; transcript_id "G35839.18"; exon_number "8"; uniq_trans_id "G35839.18";
NC_043007.1	PBRI	exon	20534117	20534182	.	+	.	gene_id "LOC115217447"; ID ""; gene_name "LOC115217447"; transcript_id "G35839.18"; exon_number "9"; uniq_trans_id "G35839.18";
NC_043007.1	PBRI	exon	20538728	20538788	.	+	.	gene_id "LOC115217447"; ID ""; gene_name "LOC115217447"; transcript_id "G35839.18"; exon_number "10"; uniq_trans_id "G35839.18";
NC_043007.1	PBRI	exon	20540511	20540576	.	+	.	gene_id "LOC115217447"; ID ""; gene_name "LOC115217447"; transcript_id "G35839.18"; exon_number "11"; uniq_trans_id "G35839.18";
NC_043007.1	PBRI	exon	20541672	20541716	.	+	.	gene_id "LOC115217447"; ID ""; gene_name "LOC115217447"; transcript_id "G35839.18"; exon_number "12"; uniq_trans_id "G35839.18";
NC_043007.1	PBRI	exon	20544261	20544325	.	+	.	gene_id "LOC115217447"; ID ""; gene_name "LOC115217447"; transcript_id "G35839.18"; exon_number "13"; uniq_trans_id "G35839.18";
NC_043007.1	PBRI	exon	20544612	20544679	.	+	.	gene_id "LOC115217447"; ID ""; gene_name "LOC115217447"; transcript_id "G35839.18"; exon_number "14"; uniq_trans_id "G35839.18";
NC_043007.1	PBRI	exon	20546765	20547214	.	+	.	gene_id "LOC115217447"; ID ""; gene_name "LOC115217447"; transcript_id "G35839.18"; exon_number "15"; uniq_trans_id "G35839.18";
NC_043007.1	PBRI	transcript	20512781	20547203	.	+	.	gene_id "LOC115217447"; ID ""; gene_name "LOC115217447"; transcript_id "G35839.19"; uniq_trans_id "G35839.19";
NC_043007.1	PBRI	exon	20512781	20513245	.	+	.	gene_id "LOC115217447"; ID ""; gene_name "LOC115217447"; transcript_id "G35839.19"; exon_number "1"; uniq_trans_id "G35839.19";
NC_043007.1	PBRI	exon	20520335	20520437	.	+	.	gene_id "LOC115217447"; ID ""; gene_name "LOC115217447"; transcript_id "G35839.19"; exon_number "2"; uniq_trans_id "G35839.19";
NC_043007.1	PBRI	exon	20522292	20522384	.	+	.	gene_id "LOC115217447"; ID ""; gene_name "LOC115217447"; transcript_id "G35839.19"; exon_number "3"; uniq_trans_id "G35839.19";
NC_043007.1	PBRI	exon	20527231	20527288	.	+	.	gene_id "LOC115217447"; ID ""; gene_name "LOC115217447"; transcript_id "G35839.19"; exon_number "4"; uniq_trans_id "G35839.19";
NC_043007.1	PBRI	exon	20528062	20528113	.	+	.	gene_id "LOC115217447"; ID ""; gene_name "LOC115217447"; transcript_id "G35839.19"; exon_number "5"; uniq_trans_id "G35839.19";
NC_043007.1	PBRI	exon	20529076	20529153	.	+	.	gene_id "LOC115217447"; ID ""; gene_name "LOC115217447"; transcript_id "G35839.19"; exon_number "6"; uniq_trans_id "G35839.19";
NC_043007.1	PBRI	exon	20530761	20530832	.	+	.	gene_id "LOC115217447"; ID ""; gene_name "LOC115217447"; transcript_id "G35839.19"; exon_number "7"; uniq_trans_id "G35839.19";
NC_043007.1	PBRI	exon	20531789	20531874	.	+	.	gene_id "LOC115217447"; ID ""; gene_name "LOC115217447"; transcript_id "G35839.19"; exon_number "8"; uniq_trans_id "G35839.19";
NC_043007.1	PBRI	exon	20533019	20533109	.	+	.	gene_id "LOC115217447"; ID ""; gene_name "LOC115217447"; transcript_id "G35839.19"; exon_number "9"; uniq_trans_id "G35839.19";
NC_043007.1	PBRI	exon	20534117	20534182	.	+	.	gene_id "LOC115217447"; ID ""; gene_name "LOC115217447"; transcript_id "G35839.19"; exon_number "10"; uniq_trans_id "G35839.19";
NC_043007.1	PBRI	exon	20536015	20536258	.	+	.	gene_id "LOC115217447"; ID ""; gene_name "LOC115217447"; transcript_id "G35839.19"; exon_number "11"; uniq_trans_id "G35839.19";
NC_043007.1	PBRI	exon	20538728	20538788	.	+	.	gene_id "LOC115217447"; ID ""; gene_name "LOC115217447"; transcript_id "G35839.19"; exon_number "12"; uniq_trans_id "G35839.19";
NC_043007.1	PBRI	exon	20540511	20540576	.	+	.	gene_id "LOC115217447"; ID ""; gene_name "LOC115217447"; transcript_id "G35839.19"; exon_number "13"; uniq_trans_id "G35839.19";
NC_043007.1	PBRI	exon	20541672	20541716	.	+	.	gene_id "LOC115217447"; ID ""; gene_name "LOC115217447"; transcript_id "G35839.19"; exon_number "14"; uniq_trans_id "G35839.19";
NC_043007.1	PBRI	exon	20544261	20544325	.	+	.	gene_id "LOC115217447"; ID ""; gene_name "LOC115217447"; transcript_id "G35839.19"; exon_number "15"; uniq_trans_id "G35839.19";
NC_043007.1	PBRI	exon	20544612	20544679	.	+	.	gene_id "LOC115217447"; ID ""; gene_name "LOC115217447"; transcript_id "G35839.19"; exon_number "16"; uniq_trans_id "G35839.19";
NC_043007.1	PBRI	exon	20546765	20547203	.	+	.	gene_id "LOC115217447"; ID ""; gene_name "LOC115217447"; transcript_id "G35839.19"; exon_number "17"; uniq_trans_id "G35839.19";
NC_043007.1	PBRI	transcript	20512781	20547214	.	+	.	gene_id "LOC115217447"; ID ""; gene_name "LOC115217447"; transcript_id "G35839.20"; uniq_trans_id "G35839.20";
NC_043007.1	PBRI	exon	20512781	20513245	.	+	.	gene_id "LOC115217447"; ID ""; gene_name "LOC115217447"; transcript_id "G35839.20"; exon_number "1"; uniq_trans_id "G35839.20";
NC_043007.1	PBRI	exon	20520335	20520437	.	+	.	gene_id "LOC115217447"; ID ""; gene_name "LOC115217447"; transcript_id "G35839.20"; exon_number "2"; uniq_trans_id "G35839.20";
NC_043007.1	PBRI	exon	20522292	20522384	.	+	.	gene_id "LOC115217447"; ID ""; gene_name "LOC115217447"; transcript_id "G35839.20"; exon_number "3"; uniq_trans_id "G35839.20";
NC_043007.1	PBRI	exon	20527231	20527288	.	+	.	gene_id "LOC115217447"; ID ""; gene_name "LOC115217447"; transcript_id "G35839.20"; exon_number "4"; uniq_trans_id "G35839.20";
NC_043007.1	PBRI	exon	20528062	20528113	.	+	.	gene_id "LOC115217447"; ID ""; gene_name "LOC115217447"; transcript_id "G35839.20"; exon_number "5"; uniq_trans_id "G35839.20";
NC_043007.1	PBRI	exon	20530761	20530832	.	+	.	gene_id "LOC115217447"; ID ""; gene_name "LOC115217447"; transcript_id "G35839.20"; exon_number "6"; uniq_trans_id "G35839.20";
NC_043007.1	PBRI	exon	20531789	20531874	.	+	.	gene_id "LOC115217447"; ID ""; gene_name "LOC115217447"; transcript_id "G35839.20"; exon_number "7"; uniq_trans_id "G35839.20";
NC_043007.1	PBRI	exon	20533019	20533109	.	+	.	gene_id "LOC115217447"; ID ""; gene_name "LOC115217447"; transcript_id "G35839.20"; exon_number "8"; uniq_trans_id "G35839.20";
NC_043007.1	PBRI	exon	20534117	20534182	.	+	.	gene_id "LOC115217447"; ID ""; gene_name "LOC115217447"; transcript_id "G35839.20"; exon_number "9"; uniq_trans_id "G35839.20";
NC_043007.1	PBRI	exon	20536015	20536276	.	+	.	gene_id "LOC115217447"; ID ""; gene_name "LOC115217447"; transcript_id "G35839.20"; exon_number "10"; uniq_trans_id "G35839.20";
NC_043007.1	PBRI	exon	20538728	20538788	.	+	.	gene_id "LOC115217447"; ID ""; gene_name "LOC115217447"; transcript_id "G35839.20"; exon_number "11"; uniq_trans_id "G35839.20";
NC_043007.1	PBRI	exon	20540511	20540576	.	+	.	gene_id "LOC115217447"; ID ""; gene_name "LOC115217447"; transcript_id "G35839.20"; exon_number "12"; uniq_trans_id "G35839.20";
NC_043007.1	PBRI	exon	20541672	20541716	.	+	.	gene_id "LOC115217447"; ID ""; gene_name "LOC115217447"; transcript_id "G35839.20"; exon_number "13"; uniq_trans_id "G35839.20";
NC_043007.1	PBRI	exon	20544261	20544325	.	+	.	gene_id "LOC115217447"; ID ""; gene_name "LOC115217447"; transcript_id "G35839.20"; exon_number "14"; uniq_trans_id "G35839.20";
NC_043007.1	PBRI	exon	20544612	20544679	.	+	.	gene_id "LOC115217447"; ID ""; gene_name "LOC115217447"; transcript_id "G35839.20"; exon_number "15"; uniq_trans_id "G35839.20";
NC_043007.1	PBRI	exon	20546765	20547214	.	+	.	gene_id "LOC115217447"; ID ""; gene_name "LOC115217447"; transcript_id "G35839.20"; exon_number "16"; uniq_trans_id "G35839.20";
NC_043007.1	PBRI	transcript	20513661	20547214	.	+	.	gene_id "LOC115217447"; ID ""; gene_name "LOC115217447"; transcript_id "G35839.22"; uniq_trans_id "G35839.22";
NC_043007.1	PBRI	exon	20513661	20513842	.	+	.	gene_id "LOC115217447"; ID ""; gene_name "LOC115217447"; transcript_id "G35839.22"; exon_number "1"; uniq_trans_id "G35839.22";
NC_043007.1	PBRI	exon	20520335	20520437	.	+	.	gene_id "LOC115217447"; ID ""; gene_name "LOC115217447"; transcript_id "G35839.22"; exon_number "2"; uniq_trans_id "G35839.22";
NC_043007.1	PBRI	exon	20522292	20522384	.	+	.	gene_id "LOC115217447"; ID ""; gene_name "LOC115217447"; transcript_id "G35839.22"; exon_number "3"; uniq_trans_id "G35839.22";
NC_043007.1	PBRI	exon	20527231	20527288	.	+	.	gene_id "LOC115217447"; ID ""; gene_name "LOC115217447"; transcript_id "G35839.22"; exon_number "4"; uniq_trans_id "G35839.22";
NC_043007.1	PBRI	exon	20528062	20528113	.	+	.	gene_id "LOC115217447"; ID ""; gene_name "LOC115217447"; transcript_id "G35839.22"; exon_number "5"; uniq_trans_id "G35839.22";
NC_043007.1	PBRI	exon	20530761	20530832	.	+	.	gene_id "LOC115217447"; ID ""; gene_name "LOC115217447"; transcript_id "G35839.22"; exon_number "6"; uniq_trans_id "G35839.22";
NC_043007.1	PBRI	exon	20531789	20531874	.	+	.	gene_id "LOC115217447"; ID ""; gene_name "LOC115217447"; transcript_id "G35839.22"; exon_number "7"; uniq_trans_id "G35839.22";
NC_043007.1	PBRI	exon	20533019	20533109	.	+	.	gene_id "LOC115217447"; ID ""; gene_name "LOC115217447"; transcript_id "G35839.22"; exon_number "8"; uniq_trans_id "G35839.22";
NC_043007.1	PBRI	exon	20534117	20534182	.	+	.	gene_id "LOC115217447"; ID ""; gene_name "LOC115217447"; transcript_id "G35839.22"; exon_number "9"; uniq_trans_id "G35839.22";
NC_043007.1	PBRI	exon	20536015	20536258	.	+	.	gene_id "LOC115217447"; ID ""; gene_name "LOC115217447"; transcript_id "G35839.22"; exon_number "10"; uniq_trans_id "G35839.22";
NC_043007.1	PBRI	exon	20538728	20538788	.	+	.	gene_id "LOC115217447"; ID ""; gene_name "LOC115217447"; transcript_id "G35839.22"; exon_number "11"; uniq_trans_id "G35839.22";
NC_043007.1	PBRI	exon	20540511	20540576	.	+	.	gene_id "LOC115217447"; ID ""; gene_name "LOC115217447"; transcript_id "G35839.22"; exon_number "12"; uniq_trans_id "G35839.22";
NC_043007.1	PBRI	exon	20541672	20541716	.	+	.	gene_id "LOC115217447"; ID ""; gene_name "LOC115217447"; transcript_id "G35839.22"; exon_number "13"; uniq_trans_id "G35839.22";
NC_043007.1	PBRI	exon	20544261	20544325	.	+	.	gene_id "LOC115217447"; ID ""; gene_name "LOC115217447"; transcript_id "G35839.22"; exon_number "14"; uniq_trans_id "G35839.22";
NC_043007.1	PBRI	exon	20544612	20544679	.	+	.	gene_id "LOC115217447"; ID ""; gene_name "LOC115217447"; transcript_id "G35839.22"; exon_number "15"; uniq_trans_id "G35839.22";
NC_043007.1	PBRI	exon	20546765	20547214	.	+	.	gene_id "LOC115217447"; ID ""; gene_name "LOC115217447"; transcript_id "G35839.22"; exon_number "16"; uniq_trans_id "G35839.22";
NC_043007.1	PBRI	transcript	20524758	20547203	.	+	.	gene_id "LOC115217447"; ID ""; gene_name "LOC115217447"; transcript_id "G35839.23"; uniq_trans_id "G35839.23";
NC_043007.1	PBRI	exon	20524758	20524816	.	+	.	gene_id "LOC115217447"; ID ""; gene_name "LOC115217447"; transcript_id "G35839.23"; exon_number "1"; uniq_trans_id "G35839.23";
NC_043007.1	PBRI	exon	20527231	20527288	.	+	.	gene_id "LOC115217447"; ID ""; gene_name "LOC115217447"; transcript_id "G35839.23"; exon_number "2"; uniq_trans_id "G35839.23";
NC_043007.1	PBRI	exon	20528062	20528113	.	+	.	gene_id "LOC115217447"; ID ""; gene_name "LOC115217447"; transcript_id "G35839.23"; exon_number "3"; uniq_trans_id "G35839.23";
NC_043007.1	PBRI	exon	20530761	20530832	.	+	.	gene_id "LOC115217447"; ID ""; gene_name "LOC115217447"; transcript_id "G35839.23"; exon_number "4"; uniq_trans_id "G35839.23";
NC_043007.1	PBRI	exon	20531789	20531874	.	+	.	gene_id "LOC115217447"; ID ""; gene_name "LOC115217447"; transcript_id "G35839.23"; exon_number "5"; uniq_trans_id "G35839.23";
NC_043007.1	PBRI	exon	20533019	20533109	.	+	.	gene_id "LOC115217447"; ID ""; gene_name "LOC115217447"; transcript_id "G35839.23"; exon_number "6"; uniq_trans_id "G35839.23";
NC_043007.1	PBRI	exon	20534117	20534182	.	+	.	gene_id "LOC115217447"; ID ""; gene_name "LOC115217447"; transcript_id "G35839.23"; exon_number "7"; uniq_trans_id "G35839.23";
NC_043007.1	PBRI	exon	20536015	20536258	.	+	.	gene_id "LOC115217447"; ID ""; gene_name "LOC115217447"; transcript_id "G35839.23"; exon_number "8"; uniq_trans_id "G35839.23";
NC_043007.1	PBRI	exon	20538728	20538788	.	+	.	gene_id "LOC115217447"; ID ""; gene_name "LOC115217447"; transcript_id "G35839.23"; exon_number "9"; uniq_trans_id "G35839.23";
NC_043007.1	PBRI	exon	20540511	20540576	.	+	.	gene_id "LOC115217447"; ID ""; gene_name "LOC115217447"; transcript_id "G35839.23"; exon_number "10"; uniq_trans_id "G35839.23";
NC_043007.1	PBRI	exon	20541672	20541716	.	+	.	gene_id "LOC115217447"; ID ""; gene_name "LOC115217447"; transcript_id "G35839.23"; exon_number "11"; uniq_trans_id "G35839.23";
NC_043007.1	PBRI	exon	20544261	20544325	.	+	.	gene_id "LOC115217447"; ID ""; gene_name "LOC115217447"; transcript_id "G35839.23"; exon_number "12"; uniq_trans_id "G35839.23";
NC_043007.1	PBRI	exon	20544612	20544679	.	+	.	gene_id "LOC115217447"; ID ""; gene_name "LOC115217447"; transcript_id "G35839.23"; exon_number "13"; uniq_trans_id "G35839.23";
NC_043007.1	PBRI	exon	20546765	20547203	.	+	.	gene_id "LOC115217447"; ID ""; gene_name "LOC115217447"; transcript_id "G35839.23"; exon_number "14"; uniq_trans_id "G35839.23";
NC_043007.1	PBRI	transcript	20499257	20547214	.	+	.	gene_id "LOC115217447"; ID ""; gene_name "LOC115217447"; transcript_id "G35839.7"; uniq_trans_id "G35839.7";
NC_043007.1	PBRI	exon	20499257	20499329	.	+	.	gene_id "LOC115217447"; ID ""; gene_name "LOC115217447"; transcript_id "G35839.7"; exon_number "1"; uniq_trans_id "G35839.7";
NC_043007.1	PBRI	exon	20502957	20503010	.	+	.	gene_id "LOC115217447"; ID ""; gene_name "LOC115217447"; transcript_id "G35839.7"; exon_number "2"; uniq_trans_id "G35839.7";
NC_043007.1	PBRI	exon	20513051	20513245	.	+	.	gene_id "LOC115217447"; ID ""; gene_name "LOC115217447"; transcript_id "G35839.7"; exon_number "3"; uniq_trans_id "G35839.7";
NC_043007.1	PBRI	exon	20520335	20520437	.	+	.	gene_id "LOC115217447"; ID ""; gene_name "LOC115217447"; transcript_id "G35839.7"; exon_number "4"; uniq_trans_id "G35839.7";
NC_043007.1	PBRI	exon	20522292	20522384	.	+	.	gene_id "LOC115217447"; ID ""; gene_name "LOC115217447"; transcript_id "G35839.7"; exon_number "5"; uniq_trans_id "G35839.7";
NC_043007.1	PBRI	exon	20527231	20527288	.	+	.	gene_id "LOC115217447"; ID ""; gene_name "LOC115217447"; transcript_id "G35839.7"; exon_number "6"; uniq_trans_id "G35839.7";
NC_043007.1	PBRI	exon	20528062	20528113	.	+	.	gene_id "LOC115217447"; ID ""; gene_name "LOC115217447"; transcript_id "G35839.7"; exon_number "7"; uniq_trans_id "G35839.7";
NC_043007.1	PBRI	exon	20530761	20530832	.	+	.	gene_id "LOC115217447"; ID ""; gene_name "LOC115217447"; transcript_id "G35839.7"; exon_number "8"; uniq_trans_id "G35839.7";
NC_043007.1	PBRI	exon	20531789	20531874	.	+	.	gene_id "LOC115217447"; ID ""; gene_name "LOC115217447"; transcript_id "G35839.7"; exon_number "9"; uniq_trans_id "G35839.7";
NC_043007.1	PBRI	exon	20533019	20533109	.	+	.	gene_id "LOC115217447"; ID ""; gene_name "LOC115217447"; transcript_id "G35839.7"; exon_number "10"; uniq_trans_id "G35839.7";
NC_043007.1	PBRI	exon	20534117	20534182	.	+	.	gene_id "LOC115217447"; ID ""; gene_name "LOC115217447"; transcript_id "G35839.7"; exon_number "11"; uniq_trans_id "G35839.7";
NC_043007.1	PBRI	exon	20536015	20536276	.	+	.	gene_id "LOC115217447"; ID ""; gene_name "LOC115217447"; transcript_id "G35839.7"; exon_number "12"; uniq_trans_id "G35839.7";
NC_043007.1	PBRI	exon	20538728	20538788	.	+	.	gene_id "LOC115217447"; ID ""; gene_name "LOC115217447"; transcript_id "G35839.7"; exon_number "13"; uniq_trans_id "G35839.7";
NC_043007.1	PBRI	exon	20540511	20540576	.	+	.	gene_id "LOC115217447"; ID ""; gene_name "LOC115217447"; transcript_id "G35839.7"; exon_number "14"; uniq_trans_id "G35839.7";
NC_043007.1	PBRI	exon	20541672	20541716	.	+	.	gene_id "LOC115217447"; ID ""; gene_name "LOC115217447"; transcript_id "G35839.7"; exon_number "15"; uniq_trans_id "G35839.7";
NC_043007.1	PBRI	exon	20544261	20544325	.	+	.	gene_id "LOC115217447"; ID ""; gene_name "LOC115217447"; transcript_id "G35839.7"; exon_number "16"; uniq_trans_id "G35839.7";
NC_043007.1	PBRI	exon	20544612	20544679	.	+	.	gene_id "LOC115217447"; ID ""; gene_name "LOC115217447"; transcript_id "G35839.7"; exon_number "17"; uniq_trans_id "G35839.7";
NC_043007.1	PBRI	exon	20546765	20547214	.	+	.	gene_id "LOC115217447"; ID ""; gene_name "LOC115217447"; transcript_id "G35839.7"; exon_number "18"; uniq_trans_id "G35839.7";
NC_043007.1	PBRI	transcript	20499257	20547203	.	+	.	gene_id "LOC115217447"; ID ""; gene_name "LOC115217447"; transcript_id "G35839.8"; uniq_trans_id "G35839.8";
NC_043007.1	PBRI	exon	20499257	20499329	.	+	.	gene_id "LOC115217447"; ID ""; gene_name "LOC115217447"; transcript_id "G35839.8"; exon_number "1"; uniq_trans_id "G35839.8";
NC_043007.1	PBRI	exon	20502957	20503010	.	+	.	gene_id "LOC115217447"; ID ""; gene_name "LOC115217447"; transcript_id "G35839.8"; exon_number "2"; uniq_trans_id "G35839.8";
NC_043007.1	PBRI	exon	20513051	20513245	.	+	.	gene_id "LOC115217447"; ID ""; gene_name "LOC115217447"; transcript_id "G35839.8"; exon_number "3"; uniq_trans_id "G35839.8";
NC_043007.1	PBRI	exon	20520335	20520437	.	+	.	gene_id "LOC115217447"; ID ""; gene_name "LOC115217447"; transcript_id "G35839.8"; exon_number "4"; uniq_trans_id "G35839.8";
NC_043007.1	PBRI	exon	20522292	20522384	.	+	.	gene_id "LOC115217447"; ID ""; gene_name "LOC115217447"; transcript_id "G35839.8"; exon_number "5"; uniq_trans_id "G35839.8";
NC_043007.1	PBRI	exon	20527231	20527288	.	+	.	gene_id "LOC115217447"; ID ""; gene_name "LOC115217447"; transcript_id "G35839.8"; exon_number "6"; uniq_trans_id "G35839.8";
NC_043007.1	PBRI	exon	20530761	20530832	.	+	.	gene_id "LOC115217447"; ID ""; gene_name "LOC115217447"; transcript_id "G35839.8"; exon_number "7"; uniq_trans_id "G35839.8";
NC_043007.1	PBRI	exon	20531789	20531874	.	+	.	gene_id "LOC115217447"; ID ""; gene_name "LOC115217447"; transcript_id "G35839.8"; exon_number "8"; uniq_trans_id "G35839.8";
NC_043007.1	PBRI	exon	20533019	20533109	.	+	.	gene_id "LOC115217447"; ID ""; gene_name "LOC115217447"; transcript_id "G35839.8"; exon_number "9"; uniq_trans_id "G35839.8";
NC_043007.1	PBRI	exon	20534117	20534182	.	+	.	gene_id "LOC115217447"; ID ""; gene_name "LOC115217447"; transcript_id "G35839.8"; exon_number "10"; uniq_trans_id "G35839.8";
NC_043007.1	PBRI	exon	20536015	20536258	.	+	.	gene_id "LOC115217447"; ID ""; gene_name "LOC115217447"; transcript_id "G35839.8"; exon_number "11"; uniq_trans_id "G35839.8";
NC_043007.1	PBRI	exon	20538728	20538788	.	+	.	gene_id "LOC115217447"; ID ""; gene_name "LOC115217447"; transcript_id "G35839.8"; exon_number "12"; uniq_trans_id "G35839.8";
NC_043007.1	PBRI	exon	20540511	20540576	.	+	.	gene_id "LOC115217447"; ID ""; gene_name "LOC115217447"; transcript_id "G35839.8"; exon_number "13"; uniq_trans_id "G35839.8";
NC_043007.1	PBRI	exon	20541672	20541716	.	+	.	gene_id "LOC115217447"; ID ""; gene_name "LOC115217447"; transcript_id "G35839.8"; exon_number "14"; uniq_trans_id "G35839.8";
NC_043007.1	PBRI	exon	20544261	20544325	.	+	.	gene_id "LOC115217447"; ID ""; gene_name "LOC115217447"; transcript_id "G35839.8"; exon_number "15"; uniq_trans_id "G35839.8";
NC_043007.1	PBRI	exon	20544612	20544679	.	+	.	gene_id "LOC115217447"; ID ""; gene_name "LOC115217447"; transcript_id "G35839.8"; exon_number "16"; uniq_trans_id "G35839.8";
NC_043007.1	PBRI	exon	20546765	20547203	.	+	.	gene_id "LOC115217447"; ID ""; gene_name "LOC115217447"; transcript_id "G35839.8"; exon_number "17"; uniq_trans_id "G35839.8";
NC_043007.1	PBRI	transcript	20499257	20547203	.	+	.	gene_id "LOC115217447"; ID ""; gene_name "LOC115217447"; transcript_id "G35839.9"; uniq_trans_id "G35839.9";
NC_043007.1	PBRI	exon	20499257	20499329	.	+	.	gene_id "LOC115217447"; ID ""; gene_name "LOC115217447"; transcript_id "G35839.9"; exon_number "1"; uniq_trans_id "G35839.9";
NC_043007.1	PBRI	exon	20502957	20503010	.	+	.	gene_id "LOC115217447"; ID ""; gene_name "LOC115217447"; transcript_id "G35839.9"; exon_number "2"; uniq_trans_id "G35839.9";
NC_043007.1	PBRI	exon	20520335	20520437	.	+	.	gene_id "LOC115217447"; ID ""; gene_name "LOC115217447"; transcript_id "G35839.9"; exon_number "3"; uniq_trans_id "G35839.9";
NC_043007.1	PBRI	exon	20522292	20522384	.	+	.	gene_id "LOC115217447"; ID ""; gene_name "LOC115217447"; transcript_id "G35839.9"; exon_number "4"; uniq_trans_id "G35839.9";
NC_043007.1	PBRI	exon	20527231	20527288	.	+	.	gene_id "LOC115217447"; ID ""; gene_name "LOC115217447"; transcript_id "G35839.9"; exon_number "5"; uniq_trans_id "G35839.9";
NC_043007.1	PBRI	exon	20528062	20528113	.	+	.	gene_id "LOC115217447"; ID ""; gene_name "LOC115217447"; transcript_id "G35839.9"; exon_number "6"; uniq_trans_id "G35839.9";
NC_043007.1	PBRI	exon	20529076	20529153	.	+	.	gene_id "LOC115217447"; ID ""; gene_name "LOC115217447"; transcript_id "G35839.9"; exon_number "7"; uniq_trans_id "G35839.9";
NC_043007.1	PBRI	exon	20530761	20530832	.	+	.	gene_id "LOC115217447"; ID ""; gene_name "LOC115217447"; transcript_id "G35839.9"; exon_number "8"; uniq_trans_id "G35839.9";
NC_043007.1	PBRI	exon	20531789	20531874	.	+	.	gene_id "LOC115217447"; ID ""; gene_name "LOC115217447"; transcript_id "G35839.9"; exon_number "9"; uniq_trans_id "G35839.9";
NC_043007.1	PBRI	exon	20533019	20533109	.	+	.	gene_id "LOC115217447"; ID ""; gene_name "LOC115217447"; transcript_id "G35839.9"; exon_number "10"; uniq_trans_id "G35839.9";
NC_043007.1	PBRI	exon	20534117	20534182	.	+	.	gene_id "LOC115217447"; ID ""; gene_name "LOC115217447"; transcript_id "G35839.9"; exon_number "11"; uniq_trans_id "G35839.9";
NC_043007.1	PBRI	exon	20536015	20536258	.	+	.	gene_id "LOC115217447"; ID ""; gene_name "LOC115217447"; transcript_id "G35839.9"; exon_number "12"; uniq_trans_id "G35839.9";
NC_043007.1	PBRI	exon	20538728	20538788	.	+	.	gene_id "LOC115217447"; ID ""; gene_name "LOC115217447"; transcript_id "G35839.9"; exon_number "13"; uniq_trans_id "G35839.9";
NC_043007.1	PBRI	exon	20540511	20540576	.	+	.	gene_id "LOC115217447"; ID ""; gene_name "LOC115217447"; transcript_id "G35839.9"; exon_number "14"; uniq_trans_id "G35839.9";
NC_043007.1	PBRI	exon	20541672	20541716	.	+	.	gene_id "LOC115217447"; ID ""; gene_name "LOC115217447"; transcript_id "G35839.9"; exon_number "15"; uniq_trans_id "G35839.9";
NC_043007.1	PBRI	exon	20544261	20544325	.	+	.	gene_id "LOC115217447"; ID ""; gene_name "LOC115217447"; transcript_id "G35839.9"; exon_number "16"; uniq_trans_id "G35839.9";
NC_043007.1	PBRI	exon	20544612	20544679	.	+	.	gene_id "LOC115217447"; ID ""; gene_name "LOC115217447"; transcript_id "G35839.9"; exon_number "17"; uniq_trans_id "G35839.9";
NC_043007.1	PBRI	exon	20546765	20547203	.	+	.	gene_id "LOC115217447"; ID ""; gene_name "LOC115217447"; transcript_id "G35839.9"; exon_number "18"; uniq_trans_id "G35839.9";
NC_043007.1	Gnomon	transcript	20499234	20547212	.	+	.	gene_id "LOC115217447"; ID "XM_029787149.2"; gene_name "LOC115217447"; transcript_id "XM_029787149.2";
NC_043007.1	Gnomon	CDS	20513187	20513245	.	+	0	gene_id "LOC115217447"; db_xref "GeneID:115217447"; gbkey "CDS"; gene "LOC115217447"; ID ""; gene_name "LOC115217447"; transcript_id "XM_029787149.2"; product "protein phosphatase methylesterase 1 isoform X1"; protein_id "XP_029643009.1"; exon_number "3";
NC_043007.1	Gnomon	CDS	20520335	20520437	.	+	1	gene_id "LOC115217447"; db_xref "GeneID:115217447"; gbkey "CDS"; gene "LOC115217447"; ID ""; gene_name "LOC115217447"; transcript_id "XM_029787149.2"; product "protein phosphatase methylesterase 1 isoform X1"; protein_id "XP_029643009.1"; exon_number "4";
NC_043007.1	Gnomon	CDS	20522292	20522384	.	+	0	gene_id "LOC115217447"; db_xref "GeneID:115217447"; gbkey "CDS"; gene "LOC115217447"; ID ""; gene_name "LOC115217447"; transcript_id "XM_029787149.2"; product "protein phosphatase methylesterase 1 isoform X1"; protein_id "XP_029643009.1"; exon_number "5";
NC_043007.1	Gnomon	CDS	20527231	20527288	.	+	0	gene_id "LOC115217447"; db_xref "GeneID:115217447"; gbkey "CDS"; gene "LOC115217447"; ID ""; gene_name "LOC115217447"; transcript_id "XM_029787149.2"; product "protein phosphatase methylesterase 1 isoform X1"; protein_id "XP_029643009.1"; exon_number "6";
NC_043007.1	Gnomon	CDS	20528062	20528113	.	+	2	gene_id "LOC115217447"; db_xref "GeneID:115217447"; gbkey "CDS"; gene "LOC115217447"; ID ""; gene_name "LOC115217447"; transcript_id "XM_029787149.2"; product "protein phosphatase methylesterase 1 isoform X1"; protein_id "XP_029643009.1"; exon_number "7";
NC_043007.1	Gnomon	CDS	20530761	20530832	.	+	1	gene_id "LOC115217447"; db_xref "GeneID:115217447"; gbkey "CDS"; gene "LOC115217447"; ID ""; gene_name "LOC115217447"; transcript_id "XM_029787149.2"; product "protein phosphatase methylesterase 1 isoform X1"; protein_id "XP_029643009.1"; exon_number "8";
NC_043007.1	Gnomon	CDS	20531789	20531874	.	+	1	gene_id "LOC115217447"; db_xref "GeneID:115217447"; gbkey "CDS"; gene "LOC115217447"; ID ""; gene_name "LOC115217447"; transcript_id "XM_029787149.2"; product "protein phosphatase methylesterase 1 isoform X1"; protein_id "XP_029643009.1"; exon_number "9";
NC_043007.1	Gnomon	CDS	20533019	20533109	.	+	2	gene_id "LOC115217447"; db_xref "GeneID:115217447"; gbkey "CDS"; gene "LOC115217447"; ID ""; gene_name "LOC115217447"; transcript_id "XM_029787149.2"; product "protein phosphatase methylesterase 1 isoform X1"; protein_id "XP_029643009.1"; exon_number "10";
NC_043007.1	Gnomon	CDS	20534117	20534182	.	+	1	gene_id "LOC115217447"; db_xref "GeneID:115217447"; gbkey "CDS"; gene "LOC115217447"; ID ""; gene_name "LOC115217447"; transcript_id "XM_029787149.2"; product "protein phosphatase methylesterase 1 isoform X1"; protein_id "XP_029643009.1"; exon_number "11";
NC_043007.1	Gnomon	CDS	20536015	20536258	.	+	1	gene_id "LOC115217447"; db_xref "GeneID:115217447"; gbkey "CDS"; gene "LOC115217447"; ID ""; gene_name "LOC115217447"; transcript_id "XM_029787149.2"; product "protein phosphatase methylesterase 1 isoform X1"; protein_id "XP_029643009.1"; exon_number "12";
NC_043007.1	Gnomon	CDS	20538728	20538788	.	+	0	gene_id "LOC115217447"; db_xref "GeneID:115217447"; gbkey "CDS"; gene "LOC115217447"; ID ""; gene_name "LOC115217447"; transcript_id "XM_029787149.2"; product "protein phosphatase methylesterase 1 isoform X1"; protein_id "XP_029643009.1"; exon_number "13";
NC_043007.1	Gnomon	CDS	20540511	20540576	.	+	2	gene_id "LOC115217447"; db_xref "GeneID:115217447"; gbkey "CDS"; gene "LOC115217447"; ID ""; gene_name "LOC115217447"; transcript_id "XM_029787149.2"; product "protein phosphatase methylesterase 1 isoform X1"; protein_id "XP_029643009.1"; exon_number "14";
NC_043007.1	Gnomon	CDS	20541672	20541716	.	+	2	gene_id "LOC115217447"; db_xref "GeneID:115217447"; gbkey "CDS"; gene "LOC115217447"; ID ""; gene_name "LOC115217447"; transcript_id "XM_029787149.2"; product "protein phosphatase methylesterase 1 isoform X1"; protein_id "XP_029643009.1"; exon_number "15";
NC_043007.1	Gnomon	CDS	20544261	20544325	.	+	2	gene_id "LOC115217447"; db_xref "GeneID:115217447"; gbkey "CDS"; gene "LOC115217447"; ID ""; gene_name "LOC115217447"; transcript_id "XM_029787149.2"; product "protein phosphatase methylesterase 1 isoform X1"; protein_id "XP_029643009.1"; exon_number "16";
NC_043007.1	Gnomon	CDS	20544612	20544679	.	+	0	gene_id "LOC115217447"; db_xref "GeneID:115217447"; gbkey "CDS"; gene "LOC115217447"; ID ""; gene_name "LOC115217447"; transcript_id "XM_029787149.2"; product "protein phosphatase methylesterase 1 isoform X1"; protein_id "XP_029643009.1"; exon_number "17";
NC_043007.1	Gnomon	CDS	20546765	20546780	.	+	1	gene_id "LOC115217447"; db_xref "GeneID:115217447"; gbkey "CDS"; gene "LOC115217447"; ID ""; gene_name "LOC115217447"; transcript_id "XM_029787149.2"; product "protein phosphatase methylesterase 1 isoform X1"; protein_id "XP_029643009.1"; exon_number "18";
NC_043007.1	Gnomon	exon	20499234	20499329	.	+	.	gene_id "LOC115217447"; db_xref "GeneID:115217447"; gbkey "mRNA"; gene "LOC115217447"; ID ""; gene_name "LOC115217447"; transcript_id "XM_029787149.2"; product "protein phosphatase methylesterase 1, transcript variant X1"; exon_number "1"; model_evidence "Supporting evidence includes similarity to: 12 Proteins, and 100% coverage of the annotated genomic feature by RNAseq alignments, including 42 samples with support for all annotated introns";
NC_043007.1	Gnomon	exon	20502957	20503010	.	+	.	gene_id "LOC115217447"; db_xref "GeneID:115217447"; gbkey "mRNA"; gene "LOC115217447"; ID ""; gene_name "LOC115217447"; transcript_id "XM_029787149.2"; product "protein phosphatase methylesterase 1, transcript variant X1"; exon_number "2"; model_evidence "Supporting evidence includes similarity to: 12 Proteins, and 100% coverage of the annotated genomic feature by RNAseq alignments, including 42 samples with support for all annotated introns";
NC_043007.1	Gnomon	exon	20513051	20513245	.	+	.	gene_id "LOC115217447"; db_xref "GeneID:115217447"; gbkey "mRNA"; gene "LOC115217447"; ID ""; gene_name "LOC115217447"; transcript_id "XM_029787149.2"; product "protein phosphatase methylesterase 1, transcript variant X1"; exon_number "3"; model_evidence "Supporting evidence includes similarity to: 12 Proteins, and 100% coverage of the annotated genomic feature by RNAseq alignments, including 42 samples with support for all annotated introns";
NC_043007.1	Gnomon	exon	20520335	20520437	.	+	.	gene_id "LOC115217447"; db_xref "GeneID:115217447"; gbkey "mRNA"; gene "LOC115217447"; ID ""; gene_name "LOC115217447"; transcript_id "XM_029787149.2"; product "protein phosphatase methylesterase 1, transcript variant X1"; exon_number "4"; model_evidence "Supporting evidence includes similarity to: 12 Proteins, and 100% coverage of the annotated genomic feature by RNAseq alignments, including 42 samples with support for all annotated introns";
NC_043007.1	Gnomon	exon	20522292	20522384	.	+	.	gene_id "LOC115217447"; db_xref "GeneID:115217447"; gbkey "mRNA"; gene "LOC115217447"; ID ""; gene_name "LOC115217447"; transcript_id "XM_029787149.2"; product "protein phosphatase methylesterase 1, transcript variant X1"; exon_number "5"; model_evidence "Supporting evidence includes similarity to: 12 Proteins, and 100% coverage of the annotated genomic feature by RNAseq alignments, including 42 samples with support for all annotated introns";
NC_043007.1	Gnomon	exon	20527231	20527288	.	+	.	gene_id "LOC115217447"; db_xref "GeneID:115217447"; gbkey "mRNA"; gene "LOC115217447"; ID ""; gene_name "LOC115217447"; transcript_id "XM_029787149.2"; product "protein phosphatase methylesterase 1, transcript variant X1"; exon_number "6"; model_evidence "Supporting evidence includes similarity to: 12 Proteins, and 100% coverage of the annotated genomic feature by RNAseq alignments, including 42 samples with support for all annotated introns";
NC_043007.1	Gnomon	exon	20528062	20528113	.	+	.	gene_id "LOC115217447"; db_xref "GeneID:115217447"; gbkey "mRNA"; gene "LOC115217447"; ID ""; gene_name "LOC115217447"; transcript_id "XM_029787149.2"; product "protein phosphatase methylesterase 1, transcript variant X1"; exon_number "7"; model_evidence "Supporting evidence includes similarity to: 12 Proteins, and 100% coverage of the annotated genomic feature by RNAseq alignments, including 42 samples with support for all annotated introns";
NC_043007.1	Gnomon	exon	20530761	20530832	.	+	.	gene_id "LOC115217447"; db_xref "GeneID:115217447"; gbkey "mRNA"; gene "LOC115217447"; ID ""; gene_name "LOC115217447"; transcript_id "XM_029787149.2"; product "protein phosphatase methylesterase 1, transcript variant X1"; exon_number "8"; model_evidence "Supporting evidence includes similarity to: 12 Proteins, and 100% coverage of the annotated genomic feature by RNAseq alignments, including 42 samples with support for all annotated introns";
NC_043007.1	Gnomon	exon	20531789	20531874	.	+	.	gene_id "LOC115217447"; db_xref "GeneID:115217447"; gbkey "mRNA"; gene "LOC115217447"; ID ""; gene_name "LOC115217447"; transcript_id "XM_029787149.2"; product "protein phosphatase methylesterase 1, transcript variant X1"; exon_number "9"; model_evidence "Supporting evidence includes similarity to: 12 Proteins, and 100% coverage of the annotated genomic feature by RNAseq alignments, including 42 samples with support for all annotated introns";
NC_043007.1	Gnomon	exon	20533019	20533109	.	+	.	gene_id "LOC115217447"; db_xref "GeneID:115217447"; gbkey "mRNA"; gene "LOC115217447"; ID ""; gene_name "LOC115217447"; transcript_id "XM_029787149.2"; product "protein phosphatase methylesterase 1, transcript variant X1"; exon_number "10"; model_evidence "Supporting evidence includes similarity to: 12 Proteins, and 100% coverage of the annotated genomic feature by RNAseq alignments, including 42 samples with support for all annotated introns";
NC_043007.1	Gnomon	exon	20534117	20534182	.	+	.	gene_id "LOC115217447"; db_xref "GeneID:115217447"; gbkey "mRNA"; gene "LOC115217447"; ID ""; gene_name "LOC115217447"; transcript_id "XM_029787149.2"; product "protein phosphatase methylesterase 1, transcript variant X1"; exon_number "11"; model_evidence "Supporting evidence includes similarity to: 12 Proteins, and 100% coverage of the annotated genomic feature by RNAseq alignments, including 42 samples with support for all annotated introns";
NC_043007.1	Gnomon	exon	20536015	20536258	.	+	.	gene_id "LOC115217447"; db_xref "GeneID:115217447"; gbkey "mRNA"; gene "LOC115217447"; ID ""; gene_name "LOC115217447"; transcript_id "XM_029787149.2"; product "protein phosphatase methylesterase 1, transcript variant X1"; exon_number "12"; model_evidence "Supporting evidence includes similarity to: 12 Proteins, and 100% coverage of the annotated genomic feature by RNAseq alignments, including 42 samples with support for all annotated introns";
NC_043007.1	Gnomon	exon	20538728	20538788	.	+	.	gene_id "LOC115217447"; db_xref "GeneID:115217447"; gbkey "mRNA"; gene "LOC115217447"; ID ""; gene_name "LOC115217447"; transcript_id "XM_029787149.2"; product "protein phosphatase methylesterase 1, transcript variant X1"; exon_number "13"; model_evidence "Supporting evidence includes similarity to: 12 Proteins, and 100% coverage of the annotated genomic feature by RNAseq alignments, including 42 samples with support for all annotated introns";
NC_043007.1	Gnomon	exon	20540511	20540576	.	+	.	gene_id "LOC115217447"; db_xref "GeneID:115217447"; gbkey "mRNA"; gene "LOC115217447"; ID ""; gene_name "LOC115217447"; transcript_id "XM_029787149.2"; product "protein phosphatase methylesterase 1, transcript variant X1"; exon_number "14"; model_evidence "Supporting evidence includes similarity to: 12 Proteins, and 100% coverage of the annotated genomic feature by RNAseq alignments, including 42 samples with support for all annotated introns";
NC_043007.1	Gnomon	exon	20541672	20541716	.	+	.	gene_id "LOC115217447"; db_xref "GeneID:115217447"; gbkey "mRNA"; gene "LOC115217447"; ID ""; gene_name "LOC115217447"; transcript_id "XM_029787149.2"; product "protein phosphatase methylesterase 1, transcript variant X1"; exon_number "15"; model_evidence "Supporting evidence includes similarity to: 12 Proteins, and 100% coverage of the annotated genomic feature by RNAseq alignments, including 42 samples with support for all annotated introns";
NC_043007.1	Gnomon	exon	20544261	20544325	.	+	.	gene_id "LOC115217447"; db_xref "GeneID:115217447"; gbkey "mRNA"; gene "LOC115217447"; ID ""; gene_name "LOC115217447"; transcript_id "XM_029787149.2"; product "protein phosphatase methylesterase 1, transcript variant X1"; exon_number "16"; model_evidence "Supporting evidence includes similarity to: 12 Proteins, and 100% coverage of the annotated genomic feature by RNAseq alignments, including 42 samples with support for all annotated introns";
NC_043007.1	Gnomon	exon	20544612	20544679	.	+	.	gene_id "LOC115217447"; db_xref "GeneID:115217447"; gbkey "mRNA"; gene "LOC115217447"; ID ""; gene_name "LOC115217447"; transcript_id "XM_029787149.2"; product "protein phosphatase methylesterase 1, transcript variant X1"; exon_number "17"; model_evidence "Supporting evidence includes similarity to: 12 Proteins, and 100% coverage of the annotated genomic feature by RNAseq alignments, including 42 samples with support for all annotated introns";
NC_043007.1	Gnomon	exon	20546765	20547212	.	+	.	gene_id "LOC115217447"; db_xref "GeneID:115217447"; gbkey "mRNA"; gene "LOC115217447"; ID ""; gene_name "LOC115217447"; transcript_id "XM_029787149.2"; product "protein phosphatase methylesterase 1, transcript variant X1"; exon_number "18"; model_evidence "Supporting evidence includes similarity to: 12 Proteins, and 100% coverage of the annotated genomic feature by RNAseq alignments, including 42 samples with support for all annotated introns";
NC_043007.1	Gnomon	start_codon	20513187	20513189	.	+	0	gene_id "LOC115217447"; db_xref "GeneID:115217447"; gbkey "CDS"; gene "LOC115217447"; ID ""; gene_name "LOC115217447"; transcript_id "XM_029787149.2"; product "protein phosphatase methylesterase 1 isoform X1"; protein_id "XP_029643009.1"; exon_number "3";
NC_043007.1	Gnomon	stop_codon	20546781	20546783	.	+	0	gene_id "LOC115217447"; db_xref "GeneID:115217447"; gbkey "CDS"; gene "LOC115217447"; ID ""; gene_name "LOC115217447"; transcript_id "XM_029787149.2"; product "protein phosphatase methylesterase 1 isoform X1"; protein_id "XP_029643009.1"; exon_number "18";
NC_043007.1	Gnomon	transcript	20512768	20547212	.	+	.	gene_id "LOC115217447"; ID "XM_036507182.1"; gene_name "LOC115217447"; transcript_id "XM_036507182.1";
NC_043007.1	Gnomon	CDS	20513187	20513245	.	+	0	gene_id "LOC115217447"; db_xref "GeneID:115217447"; gbkey "CDS"; gene "LOC115217447"; ID ""; gene_name "LOC115217447"; transcript_id "XM_036507182.1"; product "protein phosphatase methylesterase 1 isoform X1"; protein_id "XP_036363075.1"; exon_number "1";
NC_043007.1	Gnomon	CDS	20520335	20520437	.	+	1	gene_id "LOC115217447"; db_xref "GeneID:115217447"; gbkey "CDS"; gene "LOC115217447"; ID ""; gene_name "LOC115217447"; transcript_id "XM_036507182.1"; product "protein phosphatase methylesterase 1 isoform X1"; protein_id "XP_036363075.1"; exon_number "2";
NC_043007.1	Gnomon	CDS	20522292	20522384	.	+	0	gene_id "LOC115217447"; db_xref "GeneID:115217447"; gbkey "CDS"; gene "LOC115217447"; ID ""; gene_name "LOC115217447"; transcript_id "XM_036507182.1"; product "protein phosphatase methylesterase 1 isoform X1"; protein_id "XP_036363075.1"; exon_number "3";
NC_043007.1	Gnomon	CDS	20527231	20527288	.	+	0	gene_id "LOC115217447"; db_xref "GeneID:115217447"; gbkey "CDS"; gene "LOC115217447"; ID ""; gene_name "LOC115217447"; transcript_id "XM_036507182.1"; product "protein phosphatase methylesterase 1 isoform X1"; protein_id "XP_036363075.1"; exon_number "4";
NC_043007.1	Gnomon	CDS	20528062	20528113	.	+	2	gene_id "LOC115217447"; db_xref "GeneID:115217447"; gbkey "CDS"; gene "LOC115217447"; ID ""; gene_name "LOC115217447"; transcript_id "XM_036507182.1"; product "protein phosphatase methylesterase 1 isoform X1"; protein_id "XP_036363075.1"; exon_number "5";
NC_043007.1	Gnomon	CDS	20530761	20530832	.	+	1	gene_id "LOC115217447"; db_xref "GeneID:115217447"; gbkey "CDS"; gene "LOC115217447"; ID ""; gene_name "LOC115217447"; transcript_id "XM_036507182.1"; product "protein phosphatase methylesterase 1 isoform X1"; protein_id "XP_036363075.1"; exon_number "6";
NC_043007.1	Gnomon	CDS	20531789	20531874	.	+	1	gene_id "LOC115217447"; db_xref "GeneID:115217447"; gbkey "CDS"; gene "LOC115217447"; ID ""; gene_name "LOC115217447"; transcript_id "XM_036507182.1"; product "protein phosphatase methylesterase 1 isoform X1"; protein_id "XP_036363075.1"; exon_number "7";
NC_043007.1	Gnomon	CDS	20533019	20533109	.	+	2	gene_id "LOC115217447"; db_xref "GeneID:115217447"; gbkey "CDS"; gene "LOC115217447"; ID ""; gene_name "LOC115217447"; transcript_id "XM_036507182.1"; product "protein phosphatase methylesterase 1 isoform X1"; protein_id "XP_036363075.1"; exon_number "8";
NC_043007.1	Gnomon	CDS	20534117	20534182	.	+	1	gene_id "LOC115217447"; db_xref "GeneID:115217447"; gbkey "CDS"; gene "LOC115217447"; ID ""; gene_name "LOC115217447"; transcript_id "XM_036507182.1"; product "protein phosphatase methylesterase 1 isoform X1"; protein_id "XP_036363075.1"; exon_number "9";
NC_043007.1	Gnomon	CDS	20536015	20536258	.	+	1	gene_id "LOC115217447"; db_xref "GeneID:115217447"; gbkey "CDS"; gene "LOC115217447"; ID ""; gene_name "LOC115217447"; transcript_id "XM_036507182.1"; product "protein phosphatase methylesterase 1 isoform X1"; protein_id "XP_036363075.1"; exon_number "10";
NC_043007.1	Gnomon	CDS	20538728	20538788	.	+	0	gene_id "LOC115217447"; db_xref "GeneID:115217447"; gbkey "CDS"; gene "LOC115217447"; ID ""; gene_name "LOC115217447"; transcript_id "XM_036507182.1"; product "protein phosphatase methylesterase 1 isoform X1"; protein_id "XP_036363075.1"; exon_number "11";
NC_043007.1	Gnomon	CDS	20540511	20540576	.	+	2	gene_id "LOC115217447"; db_xref "GeneID:115217447"; gbkey "CDS"; gene "LOC115217447"; ID ""; gene_name "LOC115217447"; transcript_id "XM_036507182.1"; product "protein phosphatase methylesterase 1 isoform X1"; protein_id "XP_036363075.1"; exon_number "12";
NC_043007.1	Gnomon	CDS	20541672	20541716	.	+	2	gene_id "LOC115217447"; db_xref "GeneID:115217447"; gbkey "CDS"; gene "LOC115217447"; ID ""; gene_name "LOC115217447"; transcript_id "XM_036507182.1"; product "protein phosphatase methylesterase 1 isoform X1"; protein_id "XP_036363075.1"; exon_number "13";
NC_043007.1	Gnomon	CDS	20544261	20544325	.	+	2	gene_id "LOC115217447"; db_xref "GeneID:115217447"; gbkey "CDS"; gene "LOC115217447"; ID ""; gene_name "LOC115217447"; transcript_id "XM_036507182.1"; product "protein phosphatase methylesterase 1 isoform X1"; protein_id "XP_036363075.1"; exon_number "14";
NC_043007.1	Gnomon	CDS	20544612	20544679	.	+	0	gene_id "LOC115217447"; db_xref "GeneID:115217447"; gbkey "CDS"; gene "LOC115217447"; ID ""; gene_name "LOC115217447"; transcript_id "XM_036507182.1"; product "protein phosphatase methylesterase 1 isoform X1"; protein_id "XP_036363075.1"; exon_number "15";
NC_043007.1	Gnomon	CDS	20546765	20546780	.	+	1	gene_id "LOC115217447"; db_xref "GeneID:115217447"; gbkey "CDS"; gene "LOC115217447"; ID ""; gene_name "LOC115217447"; transcript_id "XM_036507182.1"; product "protein phosphatase methylesterase 1 isoform X1"; protein_id "XP_036363075.1"; exon_number "16";
NC_043007.1	Gnomon	exon	20512768	20513245	.	+	.	gene_id "LOC115217447"; db_xref "GeneID:115217447"; gbkey "mRNA"; gene "LOC115217447"; ID ""; gene_name "LOC115217447"; transcript_id "XM_036507182.1"; product "protein phosphatase methylesterase 1, transcript variant X2"; exon_number "1"; model_evidence "Supporting evidence includes similarity to: 12 Proteins, and 100% coverage of the annotated genomic feature by RNAseq alignments, including 43 samples with support for all annotated introns";
NC_043007.1	Gnomon	exon	20520335	20520437	.	+	.	gene_id "LOC115217447"; db_xref "GeneID:115217447"; gbkey "mRNA"; gene "LOC115217447"; ID ""; gene_name "LOC115217447"; transcript_id "XM_036507182.1"; product "protein phosphatase methylesterase 1, transcript variant X2"; exon_number "2"; model_evidence "Supporting evidence includes similarity to: 12 Proteins, and 100% coverage of the annotated genomic feature by RNAseq alignments, including 43 samples with support for all annotated introns";
NC_043007.1	Gnomon	exon	20522292	20522384	.	+	.	gene_id "LOC115217447"; db_xref "GeneID:115217447"; gbkey "mRNA"; gene "LOC115217447"; ID ""; gene_name "LOC115217447"; transcript_id "XM_036507182.1"; product "protein phosphatase methylesterase 1, transcript variant X2"; exon_number "3"; model_evidence "Supporting evidence includes similarity to: 12 Proteins, and 100% coverage of the annotated genomic feature by RNAseq alignments, including 43 samples with support for all annotated introns";
NC_043007.1	Gnomon	exon	20527231	20527288	.	+	.	gene_id "LOC115217447"; db_xref "GeneID:115217447"; gbkey "mRNA"; gene "LOC115217447"; ID ""; gene_name "LOC115217447"; transcript_id "XM_036507182.1"; product "protein phosphatase methylesterase 1, transcript variant X2"; exon_number "4"; model_evidence "Supporting evidence includes similarity to: 12 Proteins, and 100% coverage of the annotated genomic feature by RNAseq alignments, including 43 samples with support for all annotated introns";
NC_043007.1	Gnomon	exon	20528062	20528113	.	+	.	gene_id "LOC115217447"; db_xref "GeneID:115217447"; gbkey "mRNA"; gene "LOC115217447"; ID ""; gene_name "LOC115217447"; transcript_id "XM_036507182.1"; product "protein phosphatase methylesterase 1, transcript variant X2"; exon_number "5"; model_evidence "Supporting evidence includes similarity to: 12 Proteins, and 100% coverage of the annotated genomic feature by RNAseq alignments, including 43 samples with support for all annotated introns";
NC_043007.1	Gnomon	exon	20530761	20530832	.	+	.	gene_id "LOC115217447"; db_xref "GeneID:115217447"; gbkey "mRNA"; gene "LOC115217447"; ID ""; gene_name "LOC115217447"; transcript_id "XM_036507182.1"; product "protein phosphatase methylesterase 1, transcript variant X2"; exon_number "6"; model_evidence "Supporting evidence includes similarity to: 12 Proteins, and 100% coverage of the annotated genomic feature by RNAseq alignments, including 43 samples with support for all annotated introns";
NC_043007.1	Gnomon	exon	20531789	20531874	.	+	.	gene_id "LOC115217447"; db_xref "GeneID:115217447"; gbkey "mRNA"; gene "LOC115217447"; ID ""; gene_name "LOC115217447"; transcript_id "XM_036507182.1"; product "protein phosphatase methylesterase 1, transcript variant X2"; exon_number "7"; model_evidence "Supporting evidence includes similarity to: 12 Proteins, and 100% coverage of the annotated genomic feature by RNAseq alignments, including 43 samples with support for all annotated introns";
NC_043007.1	Gnomon	exon	20533019	20533109	.	+	.	gene_id "LOC115217447"; db_xref "GeneID:115217447"; gbkey "mRNA"; gene "LOC115217447"; ID ""; gene_name "LOC115217447"; transcript_id "XM_036507182.1"; product "protein phosphatase methylesterase 1, transcript variant X2"; exon_number "8"; model_evidence "Supporting evidence includes similarity to: 12 Proteins, and 100% coverage of the annotated genomic feature by RNAseq alignments, including 43 samples with support for all annotated introns";
NC_043007.1	Gnomon	exon	20534117	20534182	.	+	.	gene_id "LOC115217447"; db_xref "GeneID:115217447"; gbkey "mRNA"; gene "LOC115217447"; ID ""; gene_name "LOC115217447"; transcript_id "XM_036507182.1"; product "protein phosphatase methylesterase 1, transcript variant X2"; exon_number "9"; model_evidence "Supporting evidence includes similarity to: 12 Proteins, and 100% coverage of the annotated genomic feature by RNAseq alignments, including 43 samples with support for all annotated introns";
NC_043007.1	Gnomon	exon	20536015	20536258	.	+	.	gene_id "LOC115217447"; db_xref "GeneID:115217447"; gbkey "mRNA"; gene "LOC115217447"; ID ""; gene_name "LOC115217447"; transcript_id "XM_036507182.1"; product "protein phosphatase methylesterase 1, transcript variant X2"; exon_number "10"; model_evidence "Supporting evidence includes similarity to: 12 Proteins, and 100% coverage of the annotated genomic feature by RNAseq alignments, including 43 samples with support for all annotated introns";
NC_043007.1	Gnomon	exon	20538728	20538788	.	+	.	gene_id "LOC115217447"; db_xref "GeneID:115217447"; gbkey "mRNA"; gene "LOC115217447"; ID ""; gene_name "LOC115217447"; transcript_id "XM_036507182.1"; product "protein phosphatase methylesterase 1, transcript variant X2"; exon_number "11"; model_evidence "Supporting evidence includes similarity to: 12 Proteins, and 100% coverage of the annotated genomic feature by RNAseq alignments, including 43 samples with support for all annotated introns";
NC_043007.1	Gnomon	exon	20540511	20540576	.	+	.	gene_id "LOC115217447"; db_xref "GeneID:115217447"; gbkey "mRNA"; gene "LOC115217447"; ID ""; gene_name "LOC115217447"; transcript_id "XM_036507182.1"; product "protein phosphatase methylesterase 1, transcript variant X2"; exon_number "12"; model_evidence "Supporting evidence includes similarity to: 12 Proteins, and 100% coverage of the annotated genomic feature by RNAseq alignments, including 43 samples with support for all annotated introns";
NC_043007.1	Gnomon	exon	20541672	20541716	.	+	.	gene_id "LOC115217447"; db_xref "GeneID:115217447"; gbkey "mRNA"; gene "LOC115217447"; ID ""; gene_name "LOC115217447"; transcript_id "XM_036507182.1"; product "protein phosphatase methylesterase 1, transcript variant X2"; exon_number "13"; model_evidence "Supporting evidence includes similarity to: 12 Proteins, and 100% coverage of the annotated genomic feature by RNAseq alignments, including 43 samples with support for all annotated introns";
NC_043007.1	Gnomon	exon	20544261	20544325	.	+	.	gene_id "LOC115217447"; db_xref "GeneID:115217447"; gbkey "mRNA"; gene "LOC115217447"; ID ""; gene_name "LOC115217447"; transcript_id "XM_036507182.1"; product "protein phosphatase methylesterase 1, transcript variant X2"; exon_number "14"; model_evidence "Supporting evidence includes similarity to: 12 Proteins, and 100% coverage of the annotated genomic feature by RNAseq alignments, including 43 samples with support for all annotated introns";
NC_043007.1	Gnomon	exon	20544612	20544679	.	+	.	gene_id "LOC115217447"; db_xref "GeneID:115217447"; gbkey "mRNA"; gene "LOC115217447"; ID ""; gene_name "LOC115217447"; transcript_id "XM_036507182.1"; product "protein phosphatase methylesterase 1, transcript variant X2"; exon_number "15"; model_evidence "Supporting evidence includes similarity to: 12 Proteins, and 100% coverage of the annotated genomic feature by RNAseq alignments, including 43 samples with support for all annotated introns";
NC_043007.1	Gnomon	exon	20546765	20547212	.	+	.	gene_id "LOC115217447"; db_xref "GeneID:115217447"; gbkey "mRNA"; gene "LOC115217447"; ID ""; gene_name "LOC115217447"; transcript_id "XM_036507182.1"; product "protein phosphatase methylesterase 1, transcript variant X2"; exon_number "16"; model_evidence "Supporting evidence includes similarity to: 12 Proteins, and 100% coverage of the annotated genomic feature by RNAseq alignments, including 43 samples with support for all annotated introns";
NC_043007.1	Gnomon	start_codon	20513187	20513189	.	+	0	gene_id "LOC115217447"; db_xref "GeneID:115217447"; gbkey "CDS"; gene "LOC115217447"; ID ""; gene_name "LOC115217447"; transcript_id "XM_036507182.1"; product "protein phosphatase methylesterase 1 isoform X1"; protein_id "XP_036363075.1"; exon_number "1";
NC_043007.1	Gnomon	stop_codon	20546781	20546783	.	+	0	gene_id "LOC115217447"; db_xref "GeneID:115217447"; gbkey "CDS"; gene "LOC115217447"; ID ""; gene_name "LOC115217447"; transcript_id "XM_036507182.1"; product "protein phosphatase methylesterase 1 isoform X1"; protein_id "XP_036363075.1"; exon_number "16";
NC_043007.1	Gnomon	transcript	20499218	20547212	.	+	.	gene_id "LOC115217447"; ID "XM_036507183.1"; gene_name "LOC115217447"; transcript_id "XM_036507183.1";
NC_043007.1	Gnomon	CDS	20502964	20503010	.	+	0	gene_id "LOC115217447"; db_xref "GeneID:115217447"; gbkey "CDS"; gene "LOC115217447"; ID ""; gene_name "LOC115217447"; transcript_id "XM_036507183.1"; product "protein phosphatase methylesterase 1 isoform X2"; protein_id "XP_036363076.1"; exon_number "2";
NC_043007.1	Gnomon	CDS	20520335	20520437	.	+	1	gene_id "LOC115217447"; db_xref "GeneID:115217447"; gbkey "CDS"; gene "LOC115217447"; ID ""; gene_name "LOC115217447"; transcript_id "XM_036507183.1"; product "protein phosphatase methylesterase 1 isoform X2"; protein_id "XP_036363076.1"; exon_number "3";
NC_043007.1	Gnomon	CDS	20522292	20522384	.	+	0	gene_id "LOC115217447"; db_xref "GeneID:115217447"; gbkey "CDS"; gene "LOC115217447"; ID ""; gene_name "LOC115217447"; transcript_id "XM_036507183.1"; product "protein phosphatase methylesterase 1 isoform X2"; protein_id "XP_036363076.1"; exon_number "4";
NC_043007.1	Gnomon	CDS	20527231	20527288	.	+	0	gene_id "LOC115217447"; db_xref "GeneID:115217447"; gbkey "CDS"; gene "LOC115217447"; ID ""; gene_name "LOC115217447"; transcript_id "XM_036507183.1"; product "protein phosphatase methylesterase 1 isoform X2"; protein_id "XP_036363076.1"; exon_number "5";
NC_043007.1	Gnomon	CDS	20528062	20528113	.	+	2	gene_id "LOC115217447"; db_xref "GeneID:115217447"; gbkey "CDS"; gene "LOC115217447"; ID ""; gene_name "LOC115217447"; transcript_id "XM_036507183.1"; product "protein phosphatase methylesterase 1 isoform X2"; protein_id "XP_036363076.1"; exon_number "6";
NC_043007.1	Gnomon	CDS	20530761	20530832	.	+	1	gene_id "LOC115217447"; db_xref "GeneID:115217447"; gbkey "CDS"; gene "LOC115217447"; ID ""; gene_name "LOC115217447"; transcript_id "XM_036507183.1"; product "protein phosphatase methylesterase 1 isoform X2"; protein_id "XP_036363076.1"; exon_number "7";
NC_043007.1	Gnomon	CDS	20531789	20531874	.	+	1	gene_id "LOC115217447"; db_xref "GeneID:115217447"; gbkey "CDS"; gene "LOC115217447"; ID ""; gene_name "LOC115217447"; transcript_id "XM_036507183.1"; product "protein phosphatase methylesterase 1 isoform X2"; protein_id "XP_036363076.1"; exon_number "8";
NC_043007.1	Gnomon	CDS	20533019	20533109	.	+	2	gene_id "LOC115217447"; db_xref "GeneID:115217447"; gbkey "CDS"; gene "LOC115217447"; ID ""; gene_name "LOC115217447"; transcript_id "XM_036507183.1"; product "protein phosphatase methylesterase 1 isoform X2"; protein_id "XP_036363076.1"; exon_number "9";
NC_043007.1	Gnomon	CDS	20534117	20534182	.	+	1	gene_id "LOC115217447"; db_xref "GeneID:115217447"; gbkey "CDS"; gene "LOC115217447"; ID ""; gene_name "LOC115217447"; transcript_id "XM_036507183.1"; product "protein phosphatase methylesterase 1 isoform X2"; protein_id "XP_036363076.1"; exon_number "10";
NC_043007.1	Gnomon	CDS	20536015	20536258	.	+	1	gene_id "LOC115217447"; db_xref "GeneID:115217447"; gbkey "CDS"; gene "LOC115217447"; ID ""; gene_name "LOC115217447"; transcript_id "XM_036507183.1"; product "protein phosphatase methylesterase 1 isoform X2"; protein_id "XP_036363076.1"; exon_number "11";
NC_043007.1	Gnomon	CDS	20538728	20538788	.	+	0	gene_id "LOC115217447"; db_xref "GeneID:115217447"; gbkey "CDS"; gene "LOC115217447"; ID ""; gene_name "LOC115217447"; transcript_id "XM_036507183.1"; product "protein phosphatase methylesterase 1 isoform X2"; protein_id "XP_036363076.1"; exon_number "12";
NC_043007.1	Gnomon	CDS	20540511	20540576	.	+	2	gene_id "LOC115217447"; db_xref "GeneID:115217447"; gbkey "CDS"; gene "LOC115217447"; ID ""; gene_name "LOC115217447"; transcript_id "XM_036507183.1"; product "protein phosphatase methylesterase 1 isoform X2"; protein_id "XP_036363076.1"; exon_number "13";
NC_043007.1	Gnomon	CDS	20541672	20541716	.	+	2	gene_id "LOC115217447"; db_xref "GeneID:115217447"; gbkey "CDS"; gene "LOC115217447"; ID ""; gene_name "LOC115217447"; transcript_id "XM_036507183.1"; product "protein phosphatase methylesterase 1 isoform X2"; protein_id "XP_036363076.1"; exon_number "14";
NC_043007.1	Gnomon	CDS	20544261	20544325	.	+	2	gene_id "LOC115217447"; db_xref "GeneID:115217447"; gbkey "CDS"; gene "LOC115217447"; ID ""; gene_name "LOC115217447"; transcript_id "XM_036507183.1"; product "protein phosphatase methylesterase 1 isoform X2"; protein_id "XP_036363076.1"; exon_number "15";
NC_043007.1	Gnomon	CDS	20544612	20544679	.	+	0	gene_id "LOC115217447"; db_xref "GeneID:115217447"; gbkey "CDS"; gene "LOC115217447"; ID ""; gene_name "LOC115217447"; transcript_id "XM_036507183.1"; product "protein phosphatase methylesterase 1 isoform X2"; protein_id "XP_036363076.1"; exon_number "16";
NC_043007.1	Gnomon	CDS	20546765	20546780	.	+	1	gene_id "LOC115217447"; db_xref "GeneID:115217447"; gbkey "CDS"; gene "LOC115217447"; ID ""; gene_name "LOC115217447"; transcript_id "XM_036507183.1"; product "protein phosphatase methylesterase 1 isoform X2"; protein_id "XP_036363076.1"; exon_number "17";
NC_043007.1	Gnomon	exon	20499218	20499329	.	+	.	gene_id "LOC115217447"; db_xref "GeneID:115217447"; gbkey "mRNA"; gene "LOC115217447"; ID ""; gene_name "LOC115217447"; transcript_id "XM_036507183.1"; product "protein phosphatase methylesterase 1, transcript variant X3"; exon_number "1"; model_evidence "Supporting evidence includes similarity to: 12 Proteins, and 100% coverage of the annotated genomic feature by RNAseq alignments, including 35 samples with support for all annotated introns";
NC_043007.1	Gnomon	exon	20502957	20503010	.	+	.	gene_id "LOC115217447"; db_xref "GeneID:115217447"; gbkey "mRNA"; gene "LOC115217447"; ID ""; gene_name "LOC115217447"; transcript_id "XM_036507183.1"; product "protein phosphatase methylesterase 1, transcript variant X3"; exon_number "2"; model_evidence "Supporting evidence includes similarity to: 12 Proteins, and 100% coverage of the annotated genomic feature by RNAseq alignments, including 35 samples with support for all annotated introns";
NC_043007.1	Gnomon	exon	20520335	20520437	.	+	.	gene_id "LOC115217447"; db_xref "GeneID:115217447"; gbkey "mRNA"; gene "LOC115217447"; ID ""; gene_name "LOC115217447"; transcript_id "XM_036507183.1"; product "protein phosphatase methylesterase 1, transcript variant X3"; exon_number "3"; model_evidence "Supporting evidence includes similarity to: 12 Proteins, and 100% coverage of the annotated genomic feature by RNAseq alignments, including 35 samples with support for all annotated introns";
NC_043007.1	Gnomon	exon	20522292	20522384	.	+	.	gene_id "LOC115217447"; db_xref "GeneID:115217447"; gbkey "mRNA"; gene "LOC115217447"; ID ""; gene_name "LOC115217447"; transcript_id "XM_036507183.1"; product "protein phosphatase methylesterase 1, transcript variant X3"; exon_number "4"; model_evidence "Supporting evidence includes similarity to: 12 Proteins, and 100% coverage of the annotated genomic feature by RNAseq alignments, including 35 samples with support for all annotated introns";
NC_043007.1	Gnomon	exon	20527231	20527288	.	+	.	gene_id "LOC115217447"; db_xref "GeneID:115217447"; gbkey "mRNA"; gene "LOC115217447"; ID ""; gene_name "LOC115217447"; transcript_id "XM_036507183.1"; product "protein phosphatase methylesterase 1, transcript variant X3"; exon_number "5"; model_evidence "Supporting evidence includes similarity to: 12 Proteins, and 100% coverage of the annotated genomic feature by RNAseq alignments, including 35 samples with support for all annotated introns";
NC_043007.1	Gnomon	exon	20528062	20528113	.	+	.	gene_id "LOC115217447"; db_xref "GeneID:115217447"; gbkey "mRNA"; gene "LOC115217447"; ID ""; gene_name "LOC115217447"; transcript_id "XM_036507183.1"; product "protein phosphatase methylesterase 1, transcript variant X3"; exon_number "6"; model_evidence "Supporting evidence includes similarity to: 12 Proteins, and 100% coverage of the annotated genomic feature by RNAseq alignments, including 35 samples with support for all annotated introns";
NC_043007.1	Gnomon	exon	20530761	20530832	.	+	.	gene_id "LOC115217447"; db_xref "GeneID:115217447"; gbkey "mRNA"; gene "LOC115217447"; ID ""; gene_name "LOC115217447"; transcript_id "XM_036507183.1"; product "protein phosphatase methylesterase 1, transcript variant X3"; exon_number "7"; model_evidence "Supporting evidence includes similarity to: 12 Proteins, and 100% coverage of the annotated genomic feature by RNAseq alignments, including 35 samples with support for all annotated introns";
NC_043007.1	Gnomon	exon	20531789	20531874	.	+	.	gene_id "LOC115217447"; db_xref "GeneID:115217447"; gbkey "mRNA"; gene "LOC115217447"; ID ""; gene_name "LOC115217447"; transcript_id "XM_036507183.1"; product "protein phosphatase methylesterase 1, transcript variant X3"; exon_number "8"; model_evidence "Supporting evidence includes similarity to: 12 Proteins, and 100% coverage of the annotated genomic feature by RNAseq alignments, including 35 samples with support for all annotated introns";
NC_043007.1	Gnomon	exon	20533019	20533109	.	+	.	gene_id "LOC115217447"; db_xref "GeneID:115217447"; gbkey "mRNA"; gene "LOC115217447"; ID ""; gene_name "LOC115217447"; transcript_id "XM_036507183.1"; product "protein phosphatase methylesterase 1, transcript variant X3"; exon_number "9"; model_evidence "Supporting evidence includes similarity to: 12 Proteins, and 100% coverage of the annotated genomic feature by RNAseq alignments, including 35 samples with support for all annotated introns";
NC_043007.1	Gnomon	exon	20534117	20534182	.	+	.	gene_id "LOC115217447"; db_xref "GeneID:115217447"; gbkey "mRNA"; gene "LOC115217447"; ID ""; gene_name "LOC115217447"; transcript_id "XM_036507183.1"; product "protein phosphatase methylesterase 1, transcript variant X3"; exon_number "10"; model_evidence "Supporting evidence includes similarity to: 12 Proteins, and 100% coverage of the annotated genomic feature by RNAseq alignments, including 35 samples with support for all annotated introns";
NC_043007.1	Gnomon	exon	20536015	20536258	.	+	.	gene_id "LOC115217447"; db_xref "GeneID:115217447"; gbkey "mRNA"; gene "LOC115217447"; ID ""; gene_name "LOC115217447"; transcript_id "XM_036507183.1"; product "protein phosphatase methylesterase 1, transcript variant X3"; exon_number "11"; model_evidence "Supporting evidence includes similarity to: 12 Proteins, and 100% coverage of the annotated genomic feature by RNAseq alignments, including 35 samples with support for all annotated introns";
NC_043007.1	Gnomon	exon	20538728	20538788	.	+	.	gene_id "LOC115217447"; db_xref "GeneID:115217447"; gbkey "mRNA"; gene "LOC115217447"; ID ""; gene_name "LOC115217447"; transcript_id "XM_036507183.1"; product "protein phosphatase methylesterase 1, transcript variant X3"; exon_number "12"; model_evidence "Supporting evidence includes similarity to: 12 Proteins, and 100% coverage of the annotated genomic feature by RNAseq alignments, including 35 samples with support for all annotated introns";
NC_043007.1	Gnomon	exon	20540511	20540576	.	+	.	gene_id "LOC115217447"; db_xref "GeneID:115217447"; gbkey "mRNA"; gene "LOC115217447"; ID ""; gene_name "LOC115217447"; transcript_id "XM_036507183.1"; product "protein phosphatase methylesterase 1, transcript variant X3"; exon_number "13"; model_evidence "Supporting evidence includes similarity to: 12 Proteins, and 100% coverage of the annotated genomic feature by RNAseq alignments, including 35 samples with support for all annotated introns";
NC_043007.1	Gnomon	exon	20541672	20541716	.	+	.	gene_id "LOC115217447"; db_xref "GeneID:115217447"; gbkey "mRNA"; gene "LOC115217447"; ID ""; gene_name "LOC115217447"; transcript_id "XM_036507183.1"; product "protein phosphatase methylesterase 1, transcript variant X3"; exon_number "14"; model_evidence "Supporting evidence includes similarity to: 12 Proteins, and 100% coverage of the annotated genomic feature by RNAseq alignments, including 35 samples with support for all annotated introns";
NC_043007.1	Gnomon	exon	20544261	20544325	.	+	.	gene_id "LOC115217447"; db_xref "GeneID:115217447"; gbkey "mRNA"; gene "LOC115217447"; ID ""; gene_name "LOC115217447"; transcript_id "XM_036507183.1"; product "protein phosphatase methylesterase 1, transcript variant X3"; exon_number "15"; model_evidence "Supporting evidence includes similarity to: 12 Proteins, and 100% coverage of the annotated genomic feature by RNAseq alignments, including 35 samples with support for all annotated introns";
NC_043007.1	Gnomon	exon	20544612	20544679	.	+	.	gene_id "LOC115217447"; db_xref "GeneID:115217447"; gbkey "mRNA"; gene "LOC115217447"; ID ""; gene_name "LOC115217447"; transcript_id "XM_036507183.1"; product "protein phosphatase methylesterase 1, transcript variant X3"; exon_number "16"; model_evidence "Supporting evidence includes similarity to: 12 Proteins, and 100% coverage of the annotated genomic feature by RNAseq alignments, including 35 samples with support for all annotated introns";
NC_043007.1	Gnomon	exon	20546765	20547212	.	+	.	gene_id "LOC115217447"; db_xref "GeneID:115217447"; gbkey "mRNA"; gene "LOC115217447"; ID ""; gene_name "LOC115217447"; transcript_id "XM_036507183.1"; product "protein phosphatase methylesterase 1, transcript variant X3"; exon_number "17"; model_evidence "Supporting evidence includes similarity to: 12 Proteins, and 100% coverage of the annotated genomic feature by RNAseq alignments, including 35 samples with support for all annotated introns";
NC_043007.1	Gnomon	start_codon	20502964	20502966	.	+	0	gene_id "LOC115217447"; db_xref "GeneID:115217447"; gbkey "CDS"; gene "LOC115217447"; ID ""; gene_name "LOC115217447"; transcript_id "XM_036507183.1"; product "protein phosphatase methylesterase 1 isoform X2"; protein_id "XP_036363076.1"; exon_number "2";
NC_043007.1	Gnomon	stop_codon	20546781	20546783	.	+	0	gene_id "LOC115217447"; db_xref "GeneID:115217447"; gbkey "CDS"; gene "LOC115217447"; ID ""; gene_name "LOC115217447"; transcript_id "XM_036507183.1"; product "protein phosphatase methylesterase 1 isoform X2"; protein_id "XP_036363076.1"; exon_number "17";
NC_043007.1	Gnomon	gene	31819045	31874194	.	+	.	gene_id "LOC115217448"; db_xref "GeneID:115217448"; gbkey "Gene"; gene "LOC115217448"; gene_biotype "protein_coding"; ID ""; gene_name "LOC115217448";
NC_043007.1	Gnomon~FLAMseq~Covext	transcript	31819046	31874194	.	+	.	gene_id "LOC115217448"; ID "XM_029787151.2"; gene_name "LOC115217448"; transcript_id "Covext~FLAMseq_ext~XM_029787151.2"; three_prime_ext "2365";
NC_043007.1	Covext	exon	31819046	31819654	.	+	.	gene_id "LOC115217448"; db_xref "GeneID:115217448"; gbkey "mRNA"; gene "LOC115217448"; ID ""; gene_name "LOC115217448"; transcript_id "Covext~FLAMseq_ext~XM_029787151.2"; product "leucine-rich repeat-containing protein 74B-like, transcript variant X1"; exon_number "1"; model_evidence "Supporting evidence includes similarity to: 2 Proteins, and 100% coverage of the annotated genomic feature by RNAseq alignments, including 3 samples with support for all annotated introns";
NC_043007.1	Covext	exon	31852300	31852663	.	+	.	gene_id "LOC115217448"; db_xref "GeneID:115217448"; gbkey "mRNA"; gene "LOC115217448"; ID ""; gene_name "LOC115217448"; transcript_id "Covext~FLAMseq_ext~XM_029787151.2"; product "leucine-rich repeat-containing protein 74B-like, transcript variant X1"; exon_number "2"; model_evidence "Supporting evidence includes similarity to: 2 Proteins, and 100% coverage of the annotated genomic feature by RNAseq alignments, including 3 samples with support for all annotated introns";
NC_043007.1	Covext	exon	31853779	31853951	.	+	.	gene_id "LOC115217448"; db_xref "GeneID:115217448"; gbkey "mRNA"; gene "LOC115217448"; ID ""; gene_name "LOC115217448"; transcript_id "Covext~FLAMseq_ext~XM_029787151.2"; product "leucine-rich repeat-containing protein 74B-like, transcript variant X1"; exon_number "3"; model_evidence "Supporting evidence includes similarity to: 2 Proteins, and 100% coverage of the annotated genomic feature by RNAseq alignments, including 3 samples with support for all annotated introns";
NC_043007.1	Covext	exon	31855185	31855292	.	+	.	gene_id "LOC115217448"; db_xref "GeneID:115217448"; gbkey "mRNA"; gene "LOC115217448"; ID ""; gene_name "LOC115217448"; transcript_id "Covext~FLAMseq_ext~XM_029787151.2"; product "leucine-rich repeat-containing protein 74B-like, transcript variant X1"; exon_number "4"; model_evidence "Supporting evidence includes similarity to: 2 Proteins, and 100% coverage of the annotated genomic feature by RNAseq alignments, including 3 samples with support for all annotated introns";
NC_043007.1	Covext	exon	31859195	31859288	.	+	.	gene_id "LOC115217448"; db_xref "GeneID:115217448"; gbkey "mRNA"; gene "LOC115217448"; ID ""; gene_name "LOC115217448"; transcript_id "Covext~FLAMseq_ext~XM_029787151.2"; product "leucine-rich repeat-containing protein 74B-like, transcript variant X1"; exon_number "5"; model_evidence "Supporting evidence includes similarity to: 2 Proteins, and 100% coverage of the annotated genomic feature by RNAseq alignments, including 3 samples with support for all annotated introns";
NC_043007.1	Covext	exon	31859851	31859900	.	+	.	gene_id "LOC115217448"; db_xref "GeneID:115217448"; gbkey "mRNA"; gene "LOC115217448"; ID ""; gene_name "LOC115217448"; transcript_id "Covext~FLAMseq_ext~XM_029787151.2"; product "leucine-rich repeat-containing protein 74B-like, transcript variant X1"; exon_number "6"; model_evidence "Supporting evidence includes similarity to: 2 Proteins, and 100% coverage of the annotated genomic feature by RNAseq alignments, including 3 samples with support for all annotated introns";
NC_043007.1	Covext	exon	31861997	31862078	.	+	.	gene_id "LOC115217448"; db_xref "GeneID:115217448"; gbkey "mRNA"; gene "LOC115217448"; ID ""; gene_name "LOC115217448"; transcript_id "Covext~FLAMseq_ext~XM_029787151.2"; product "leucine-rich repeat-containing protein 74B-like, transcript variant X1"; exon_number "7"; model_evidence "Supporting evidence includes similarity to: 2 Proteins, and 100% coverage of the annotated genomic feature by RNAseq alignments, including 3 samples with support for all annotated introns";
NC_043007.1	Covext	exon	31863010	31863095	.	+	.	gene_id "LOC115217448"; db_xref "GeneID:115217448"; gbkey "mRNA"; gene "LOC115217448"; ID ""; gene_name "LOC115217448"; transcript_id "Covext~FLAMseq_ext~XM_029787151.2"; product "leucine-rich repeat-containing protein 74B-like, transcript variant X1"; exon_number "8"; model_evidence "Supporting evidence includes similarity to: 2 Proteins, and 100% coverage of the annotated genomic feature by RNAseq alignments, including 3 samples with support for all annotated introns";
NC_043007.1	Covext	exon	31864527	31864721	.	+	.	gene_id "LOC115217448"; db_xref "GeneID:115217448"; gbkey "mRNA"; gene "LOC115217448"; ID ""; gene_name "LOC115217448"; transcript_id "Covext~FLAMseq_ext~XM_029787151.2"; product "leucine-rich repeat-containing protein 74B-like, transcript variant X1"; exon_number "9"; model_evidence "Supporting evidence includes similarity to: 2 Proteins, and 100% coverage of the annotated genomic feature by RNAseq alignments, including 3 samples with support for all annotated introns";
NC_043007.1	Covext	exon	31866671	31866766	.	+	.	gene_id "LOC115217448"; db_xref "GeneID:115217448"; gbkey "mRNA"; gene "LOC115217448"; ID ""; gene_name "LOC115217448"; transcript_id "Covext~FLAMseq_ext~XM_029787151.2"; product "leucine-rich repeat-containing protein 74B-like, transcript variant X1"; exon_number "10"; model_evidence "Supporting evidence includes similarity to: 2 Proteins, and 100% coverage of the annotated genomic feature by RNAseq alignments, including 3 samples with support for all annotated introns";
NC_043007.1	Covext	exon	31867807	31868088	.	+	.	gene_id "LOC115217448"; db_xref "GeneID:115217448"; gbkey "mRNA"; gene "LOC115217448"; ID ""; gene_name "LOC115217448"; transcript_id "Covext~FLAMseq_ext~XM_029787151.2"; product "leucine-rich repeat-containing protein 74B-like, transcript variant X1"; exon_number "11"; model_evidence "Supporting evidence includes similarity to: 2 Proteins, and 100% coverage of the annotated genomic feature by RNAseq alignments, including 3 samples with support for all annotated introns";
NC_043007.1	Covext	exon	31869702	31869787	.	+	.	gene_id "LOC115217448"; db_xref "GeneID:115217448"; gbkey "mRNA"; gene "LOC115217448"; ID ""; gene_name "LOC115217448"; transcript_id "Covext~FLAMseq_ext~XM_029787151.2"; product "leucine-rich repeat-containing protein 74B-like, transcript variant X1"; exon_number "12"; model_evidence "Supporting evidence includes similarity to: 2 Proteins, and 100% coverage of the annotated genomic feature by RNAseq alignments, including 3 samples with support for all annotated introns";
NC_043007.1	Covext	exon	31871269	31871736	.	+	.	gene_id "LOC115217448"; db_xref "GeneID:115217448"; gbkey "mRNA"; gene "LOC115217448"; ID ""; gene_name "LOC115217448"; transcript_id "Covext~FLAMseq_ext~XM_029787151.2"; product "leucine-rich repeat-containing protein 74B-like, transcript variant X1"; exon_number "13"; model_evidence "Supporting evidence includes similarity to: 2 Proteins, and 100% coverage of the annotated genomic feature by RNAseq alignments, including 3 samples with support for all annotated introns";
NC_043007.1	Covext	exon	31871269	31874101	.	+	.	gene_id "LOC115217448"; db_xref "GeneID:115217448"; gbkey "mRNA"; gene "LOC115217448"; ID ""; gene_name "LOC115217448"; transcript_id "Covext~FLAMseq_ext~XM_029787151.2"; product "leucine-rich repeat-containing protein 74B-like"; exon_number "13"; model_evidence "Supporting evidence includes similarity to: 2 Proteins, and 100% coverage of the annotated genomic feature by RNAseq alignments"; three_prime_ext "2365";
NC_043007.1	Covext	exon	31871269	31874194	.	+	.	gene_id "LOC115217448"; db_xref "GeneID:115217448"; gbkey "mRNA"; gene "LOC115217448"; ID ""; gene_name "LOC115217448"; transcript_id "Covext~FLAMseq_ext~XM_029787151.2"; product "leucine-rich repeat-containing protein 74B-like"; exon_number "13"; model_evidence "Supporting evidence includes similarity to: 2 Proteins, and 100% coverage of the annotated genomic feature by RNAseq alignments"; three_prime_ext "93";
NC_043007.1	Gnomon~FLAMseq	transcript	31819046	31874101	.	+	.	gene_id "LOC115217448"; ID "XM_029787151.2"; gene_name "LOC115217448"; transcript_id "FLAMseq_ext~XM_029787151.2"; three_prime_ext "2365";
NC_043007.1	Gnomon~FLAMseq	exon	31819046	31819654	.	+	.	gene_id "LOC115217448"; db_xref "GeneID:115217448"; gbkey "mRNA"; gene "LOC115217448"; ID ""; gene_name "LOC115217448"; transcript_id "FLAMseq_ext~XM_029787151.2"; product "leucine-rich repeat-containing protein 74B-like, transcript variant X1"; exon_number "1"; model_evidence "Supporting evidence includes similarity to: 2 Proteins, and 100% coverage of the annotated genomic feature by RNAseq alignments, including 3 samples with support for all annotated introns";
NC_043007.1	Gnomon~FLAMseq	exon	31852300	31852663	.	+	.	gene_id "LOC115217448"; db_xref "GeneID:115217448"; gbkey "mRNA"; gene "LOC115217448"; ID ""; gene_name "LOC115217448"; transcript_id "FLAMseq_ext~XM_029787151.2"; product "leucine-rich repeat-containing protein 74B-like, transcript variant X1"; exon_number "2"; model_evidence "Supporting evidence includes similarity to: 2 Proteins, and 100% coverage of the annotated genomic feature by RNAseq alignments, including 3 samples with support for all annotated introns";
NC_043007.1	Gnomon~FLAMseq	exon	31853779	31853951	.	+	.	gene_id "LOC115217448"; db_xref "GeneID:115217448"; gbkey "mRNA"; gene "LOC115217448"; ID ""; gene_name "LOC115217448"; transcript_id "FLAMseq_ext~XM_029787151.2"; product "leucine-rich repeat-containing protein 74B-like, transcript variant X1"; exon_number "3"; model_evidence "Supporting evidence includes similarity to: 2 Proteins, and 100% coverage of the annotated genomic feature by RNAseq alignments, including 3 samples with support for all annotated introns";
NC_043007.1	Gnomon~FLAMseq	exon	31855185	31855292	.	+	.	gene_id "LOC115217448"; db_xref "GeneID:115217448"; gbkey "mRNA"; gene "LOC115217448"; ID ""; gene_name "LOC115217448"; transcript_id "FLAMseq_ext~XM_029787151.2"; product "leucine-rich repeat-containing protein 74B-like, transcript variant X1"; exon_number "4"; model_evidence "Supporting evidence includes similarity to: 2 Proteins, and 100% coverage of the annotated genomic feature by RNAseq alignments, including 3 samples with support for all annotated introns";
NC_043007.1	Gnomon~FLAMseq	exon	31859195	31859288	.	+	.	gene_id "LOC115217448"; db_xref "GeneID:115217448"; gbkey "mRNA"; gene "LOC115217448"; ID ""; gene_name "LOC115217448"; transcript_id "FLAMseq_ext~XM_029787151.2"; product "leucine-rich repeat-containing protein 74B-like, transcript variant X1"; exon_number "5"; model_evidence "Supporting evidence includes similarity to: 2 Proteins, and 100% coverage of the annotated genomic feature by RNAseq alignments, including 3 samples with support for all annotated introns";
NC_043007.1	Gnomon~FLAMseq	exon	31859851	31859900	.	+	.	gene_id "LOC115217448"; db_xref "GeneID:115217448"; gbkey "mRNA"; gene "LOC115217448"; ID ""; gene_name "LOC115217448"; transcript_id "FLAMseq_ext~XM_029787151.2"; product "leucine-rich repeat-containing protein 74B-like, transcript variant X1"; exon_number "6"; model_evidence "Supporting evidence includes similarity to: 2 Proteins, and 100% coverage of the annotated genomic feature by RNAseq alignments, including 3 samples with support for all annotated introns";
NC_043007.1	Gnomon~FLAMseq	exon	31861997	31862078	.	+	.	gene_id "LOC115217448"; db_xref "GeneID:115217448"; gbkey "mRNA"; gene "LOC115217448"; ID ""; gene_name "LOC115217448"; transcript_id "FLAMseq_ext~XM_029787151.2"; product "leucine-rich repeat-containing protein 74B-like, transcript variant X1"; exon_number "7"; model_evidence "Supporting evidence includes similarity to: 2 Proteins, and 100% coverage of the annotated genomic feature by RNAseq alignments, including 3 samples with support for all annotated introns";
NC_043007.1	Gnomon~FLAMseq	exon	31863010	31863095	.	+	.	gene_id "LOC115217448"; db_xref "GeneID:115217448"; gbkey "mRNA"; gene "LOC115217448"; ID ""; gene_name "LOC115217448"; transcript_id "FLAMseq_ext~XM_029787151.2"; product "leucine-rich repeat-containing protein 74B-like, transcript variant X1"; exon_number "8"; model_evidence "Supporting evidence includes similarity to: 2 Proteins, and 100% coverage of the annotated genomic feature by RNAseq alignments, including 3 samples with support for all annotated introns";
NC_043007.1	Gnomon~FLAMseq	exon	31864527	31864721	.	+	.	gene_id "LOC115217448"; db_xref "GeneID:115217448"; gbkey "mRNA"; gene "LOC115217448"; ID ""; gene_name "LOC115217448"; transcript_id "FLAMseq_ext~XM_029787151.2"; product "leucine-rich repeat-containing protein 74B-like, transcript variant X1"; exon_number "9"; model_evidence "Supporting evidence includes similarity to: 2 Proteins, and 100% coverage of the annotated genomic feature by RNAseq alignments, including 3 samples with support for all annotated introns";
NC_043007.1	Gnomon~FLAMseq	exon	31866671	31866766	.	+	.	gene_id "LOC115217448"; db_xref "GeneID:115217448"; gbkey "mRNA"; gene "LOC115217448"; ID ""; gene_name "LOC115217448"; transcript_id "FLAMseq_ext~XM_029787151.2"; product "leucine-rich repeat-containing protein 74B-like, transcript variant X1"; exon_number "10"; model_evidence "Supporting evidence includes similarity to: 2 Proteins, and 100% coverage of the annotated genomic feature by RNAseq alignments, including 3 samples with support for all annotated introns";
NC_043007.1	Gnomon~FLAMseq	exon	31867807	31868088	.	+	.	gene_id "LOC115217448"; db_xref "GeneID:115217448"; gbkey "mRNA"; gene "LOC115217448"; ID ""; gene_name "LOC115217448"; transcript_id "FLAMseq_ext~XM_029787151.2"; product "leucine-rich repeat-containing protein 74B-like, transcript variant X1"; exon_number "11"; model_evidence "Supporting evidence includes similarity to: 2 Proteins, and 100% coverage of the annotated genomic feature by RNAseq alignments, including 3 samples with support for all annotated introns";
NC_043007.1	Gnomon~FLAMseq	exon	31869702	31869787	.	+	.	gene_id "LOC115217448"; db_xref "GeneID:115217448"; gbkey "mRNA"; gene "LOC115217448"; ID ""; gene_name "LOC115217448"; transcript_id "FLAMseq_ext~XM_029787151.2"; product "leucine-rich repeat-containing protein 74B-like, transcript variant X1"; exon_number "12"; model_evidence "Supporting evidence includes similarity to: 2 Proteins, and 100% coverage of the annotated genomic feature by RNAseq alignments, including 3 samples with support for all annotated introns";
NC_043007.1	Gnomon~FLAMseq	exon	31871269	31871736	.	+	.	gene_id "LOC115217448"; db_xref "GeneID:115217448"; gbkey "mRNA"; gene "LOC115217448"; ID ""; gene_name "LOC115217448"; transcript_id "FLAMseq_ext~XM_029787151.2"; product "leucine-rich repeat-containing protein 74B-like, transcript variant X1"; exon_number "13"; model_evidence "Supporting evidence includes similarity to: 2 Proteins, and 100% coverage of the annotated genomic feature by RNAseq alignments, including 3 samples with support for all annotated introns";
NC_043007.1	Gnomon~FLAMseq	exon	31871269	31874101	.	+	.	gene_id "LOC115217448"; db_xref "GeneID:115217448"; gbkey "mRNA"; gene "LOC115217448"; ID ""; gene_name "LOC115217448"; transcript_id "FLAMseq_ext~XM_029787151.2"; product "leucine-rich repeat-containing protein 74B-like"; exon_number "13"; model_evidence "Supporting evidence includes similarity to: 2 Proteins, and 100% coverage of the annotated genomic feature by RNAseq alignments"; three_prime_ext "2365";
NC_043007.1	Gnomon	transcript	31819046	31871736	.	+	.	gene_id "LOC115217448"; ID "XM_029787151.2"; gene_name "LOC115217448"; transcript_id "XM_029787151.2";
NC_043007.1	Gnomon	CDS	31819652	31819654	.	+	0	gene_id "LOC115217448"; db_xref "GeneID:115217448"; gbkey "CDS"; gene "LOC115217448"; ID ""; gene_name "LOC115217448"; transcript_id "XM_029787151.2"; product "leucine-rich repeat-containing protein 74B-like isoform X1"; protein_id "XP_029643011.1"; exon_number "1";
NC_043007.1	Gnomon	CDS	31852300	31852663	.	+	0	gene_id "LOC115217448"; db_xref "GeneID:115217448"; gbkey "CDS"; gene "LOC115217448"; ID ""; gene_name "LOC115217448"; transcript_id "XM_029787151.2"; product "leucine-rich repeat-containing protein 74B-like isoform X1"; protein_id "XP_029643011.1"; exon_number "2";
NC_043007.1	Gnomon	CDS	31853779	31853951	.	+	2	gene_id "LOC115217448"; db_xref "GeneID:115217448"; gbkey "CDS"; gene "LOC115217448"; ID ""; gene_name "LOC115217448"; transcript_id "XM_029787151.2"; product "leucine-rich repeat-containing protein 74B-like isoform X1"; protein_id "XP_029643011.1"; exon_number "3";
NC_043007.1	Gnomon	CDS	31855185	31855292	.	+	0	gene_id "LOC115217448"; db_xref "GeneID:115217448"; gbkey "CDS"; gene "LOC115217448"; ID ""; gene_name "LOC115217448"; transcript_id "XM_029787151.2"; product "leucine-rich repeat-containing protein 74B-like isoform X1"; protein_id "XP_029643011.1"; exon_number "4";
NC_043007.1	Gnomon	CDS	31859195	31859288	.	+	0	gene_id "LOC115217448"; db_xref "GeneID:115217448"; gbkey "CDS"; gene "LOC115217448"; ID ""; gene_name "LOC115217448"; transcript_id "XM_029787151.2"; product "leucine-rich repeat-containing protein 74B-like isoform X1"; protein_id "XP_029643011.1"; exon_number "5";
NC_043007.1	Gnomon	CDS	31859851	31859900	.	+	2	gene_id "LOC115217448"; db_xref "GeneID:115217448"; gbkey "CDS"; gene "LOC115217448"; ID ""; gene_name "LOC115217448"; transcript_id "XM_029787151.2"; product "leucine-rich repeat-containing protein 74B-like isoform X1"; protein_id "XP_029643011.1"; exon_number "6";
NC_043007.1	Gnomon	CDS	31861997	31862078	.	+	0	gene_id "LOC115217448"; db_xref "GeneID:115217448"; gbkey "CDS"; gene "LOC115217448"; ID ""; gene_name "LOC115217448"; transcript_id "XM_029787151.2"; product "leucine-rich repeat-containing protein 74B-like isoform X1"; protein_id "XP_029643011.1"; exon_number "7";
NC_043007.1	Gnomon	CDS	31863010	31863095	.	+	2	gene_id "LOC115217448"; db_xref "GeneID:115217448"; gbkey "CDS"; gene "LOC115217448"; ID ""; gene_name "LOC115217448"; transcript_id "XM_029787151.2"; product "leucine-rich repeat-containing protein 74B-like isoform X1"; protein_id "XP_029643011.1"; exon_number "8";
NC_043007.1	Gnomon	CDS	31864527	31864721	.	+	0	gene_id "LOC115217448"; db_xref "GeneID:115217448"; gbkey "CDS"; gene "LOC115217448"; ID ""; gene_name "LOC115217448"; transcript_id "XM_029787151.2"; product "leucine-rich repeat-containing protein 74B-like isoform X1"; protein_id "XP_029643011.1"; exon_number "9";
NC_043007.1	Gnomon	CDS	31866671	31866766	.	+	0	gene_id "LOC115217448"; db_xref "GeneID:115217448"; gbkey "CDS"; gene "LOC115217448"; ID ""; gene_name "LOC115217448"; transcript_id "XM_029787151.2"; product "leucine-rich repeat-containing protein 74B-like isoform X1"; protein_id "XP_029643011.1"; exon_number "10";
NC_043007.1	Gnomon	CDS	31867807	31868088	.	+	0	gene_id "LOC115217448"; db_xref "GeneID:115217448"; gbkey "CDS"; gene "LOC115217448"; ID ""; gene_name "LOC115217448"; transcript_id "XM_029787151.2"; product "leucine-rich repeat-containing protein 74B-like isoform X1"; protein_id "XP_029643011.1"; exon_number "11";
NC_043007.1	Gnomon	CDS	31869702	31869787	.	+	0	gene_id "LOC115217448"; db_xref "GeneID:115217448"; gbkey "CDS"; gene "LOC115217448"; ID ""; gene_name "LOC115217448"; transcript_id "XM_029787151.2"; product "leucine-rich repeat-containing protein 74B-like isoform X1"; protein_id "XP_029643011.1"; exon_number "12";
NC_043007.1	Gnomon	CDS	31871269	31871296	.	+	1	gene_id "LOC115217448"; db_xref "GeneID:115217448"; gbkey "CDS"; gene "LOC115217448"; ID ""; gene_name "LOC115217448"; transcript_id "XM_029787151.2"; product "leucine-rich repeat-containing protein 74B-like isoform X1"; protein_id "XP_029643011.1"; exon_number "13";
NC_043007.1	Gnomon	exon	31819046	31819654	.	+	.	gene_id "LOC115217448"; db_xref "GeneID:115217448"; gbkey "mRNA"; gene "LOC115217448"; ID ""; gene_name "LOC115217448"; transcript_id "XM_029787151.2"; product "leucine-rich repeat-containing protein 74B-like, transcript variant X1"; exon_number "1"; model_evidence "Supporting evidence includes similarity to: 2 Proteins, and 100% coverage of the annotated genomic feature by RNAseq alignments, including 3 samples with support for all annotated introns";
NC_043007.1	Gnomon	exon	31852300	31852663	.	+	.	gene_id "LOC115217448"; db_xref "GeneID:115217448"; gbkey "mRNA"; gene "LOC115217448"; ID ""; gene_name "LOC115217448"; transcript_id "XM_029787151.2"; product "leucine-rich repeat-containing protein 74B-like, transcript variant X1"; exon_number "2"; model_evidence "Supporting evidence includes similarity to: 2 Proteins, and 100% coverage of the annotated genomic feature by RNAseq alignments, including 3 samples with support for all annotated introns";
NC_043007.1	Gnomon	exon	31853779	31853951	.	+	.	gene_id "LOC115217448"; db_xref "GeneID:115217448"; gbkey "mRNA"; gene "LOC115217448"; ID ""; gene_name "LOC115217448"; transcript_id "XM_029787151.2"; product "leucine-rich repeat-containing protein 74B-like, transcript variant X1"; exon_number "3"; model_evidence "Supporting evidence includes similarity to: 2 Proteins, and 100% coverage of the annotated genomic feature by RNAseq alignments, including 3 samples with support for all annotated introns";
NC_043007.1	Gnomon	exon	31855185	31855292	.	+	.	gene_id "LOC115217448"; db_xref "GeneID:115217448"; gbkey "mRNA"; gene "LOC115217448"; ID ""; gene_name "LOC115217448"; transcript_id "XM_029787151.2"; product "leucine-rich repeat-containing protein 74B-like, transcript variant X1"; exon_number "4"; model_evidence "Supporting evidence includes similarity to: 2 Proteins, and 100% coverage of the annotated genomic feature by RNAseq alignments, including 3 samples with support for all annotated introns";
NC_043007.1	Gnomon	exon	31859195	31859288	.	+	.	gene_id "LOC115217448"; db_xref "GeneID:115217448"; gbkey "mRNA"; gene "LOC115217448"; ID ""; gene_name "LOC115217448"; transcript_id "XM_029787151.2"; product "leucine-rich repeat-containing protein 74B-like, transcript variant X1"; exon_number "5"; model_evidence "Supporting evidence includes similarity to: 2 Proteins, and 100% coverage of the annotated genomic feature by RNAseq alignments, including 3 samples with support for all annotated introns";
NC_043007.1	Gnomon	exon	31859851	31859900	.	+	.	gene_id "LOC115217448"; db_xref "GeneID:115217448"; gbkey "mRNA"; gene "LOC115217448"; ID ""; gene_name "LOC115217448"; transcript_id "XM_029787151.2"; product "leucine-rich repeat-containing protein 74B-like, transcript variant X1"; exon_number "6"; model_evidence "Supporting evidence includes similarity to: 2 Proteins, and 100% coverage of the annotated genomic feature by RNAseq alignments, including 3 samples with support for all annotated introns";
NC_043007.1	Gnomon	exon	31861997	31862078	.	+	.	gene_id "LOC115217448"; db_xref "GeneID:115217448"; gbkey "mRNA"; gene "LOC115217448"; ID ""; gene_name "LOC115217448"; transcript_id "XM_029787151.2"; product "leucine-rich repeat-containing protein 74B-like, transcript variant X1"; exon_number "7"; model_evidence "Supporting evidence includes similarity to: 2 Proteins, and 100% coverage of the annotated genomic feature by RNAseq alignments, including 3 samples with support for all annotated introns";
NC_043007.1	Gnomon	exon	31863010	31863095	.	+	.	gene_id "LOC115217448"; db_xref "GeneID:115217448"; gbkey "mRNA"; gene "LOC115217448"; ID ""; gene_name "LOC115217448"; transcript_id "XM_029787151.2"; product "leucine-rich repeat-containing protein 74B-like, transcript variant X1"; exon_number "8"; model_evidence "Supporting evidence includes similarity to: 2 Proteins, and 100% coverage of the annotated genomic feature by RNAseq alignments, including 3 samples with support for all annotated introns";
NC_043007.1	Gnomon	exon	31864527	31864721	.	+	.	gene_id "LOC115217448"; db_xref "GeneID:115217448"; gbkey "mRNA"; gene "LOC115217448"; ID ""; gene_name "LOC115217448"; transcript_id "XM_029787151.2"; product "leucine-rich repeat-containing protein 74B-like, transcript variant X1"; exon_number "9"; model_evidence "Supporting evidence includes similarity to: 2 Proteins, and 100% coverage of the annotated genomic feature by RNAseq alignments, including 3 samples with support for all annotated introns";
NC_043007.1	Gnomon	exon	31866671	31866766	.	+	.	gene_id "LOC115217448"; db_xref "GeneID:115217448"; gbkey "mRNA"; gene "LOC115217448"; ID ""; gene_name "LOC115217448"; transcript_id "XM_029787151.2"; product "leucine-rich repeat-containing protein 74B-like, transcript variant X1"; exon_number "10"; model_evidence "Supporting evidence includes similarity to: 2 Proteins, and 100% coverage of the annotated genomic feature by RNAseq alignments, including 3 samples with support for all annotated introns";
NC_043007.1	Gnomon	exon	31867807	31868088	.	+	.	gene_id "LOC115217448"; db_xref "GeneID:115217448"; gbkey "mRNA"; gene "LOC115217448"; ID ""; gene_name "LOC115217448"; transcript_id "XM_029787151.2"; product "leucine-rich repeat-containing protein 74B-like, transcript variant X1"; exon_number "11"; model_evidence "Supporting evidence includes similarity to: 2 Proteins, and 100% coverage of the annotated genomic feature by RNAseq alignments, including 3 samples with support for all annotated introns";
NC_043007.1	Gnomon	exon	31869702	31869787	.	+	.	gene_id "LOC115217448"; db_xref "GeneID:115217448"; gbkey "mRNA"; gene "LOC115217448"; ID ""; gene_name "LOC115217448"; transcript_id "XM_029787151.2"; product "leucine-rich repeat-containing protein 74B-like, transcript variant X1"; exon_number "12"; model_evidence "Supporting evidence includes similarity to: 2 Proteins, and 100% coverage of the annotated genomic feature by RNAseq alignments, including 3 samples with support for all annotated introns";
NC_043007.1	Gnomon	exon	31871269	31871736	.	+	.	gene_id "LOC115217448"; db_xref "GeneID:115217448"; gbkey "mRNA"; gene "LOC115217448"; ID ""; gene_name "LOC115217448"; transcript_id "XM_029787151.2"; product "leucine-rich repeat-containing protein 74B-like, transcript variant X1"; exon_number "13"; model_evidence "Supporting evidence includes similarity to: 2 Proteins, and 100% coverage of the annotated genomic feature by RNAseq alignments, including 3 samples with support for all annotated introns";
NC_043007.1	Gnomon	start_codon	31819652	31819654	.	+	0	gene_id "LOC115217448"; db_xref "GeneID:115217448"; gbkey "CDS"; gene "LOC115217448"; ID ""; gene_name "LOC115217448"; transcript_id "XM_029787151.2"; product "leucine-rich repeat-containing protein 74B-like isoform X1"; protein_id "XP_029643011.1"; exon_number "1";
NC_043007.1	Gnomon	stop_codon	31871297	31871299	.	+	0	gene_id "LOC115217448"; db_xref "GeneID:115217448"; gbkey "CDS"; gene "LOC115217448"; ID ""; gene_name "LOC115217448"; transcript_id "XM_029787151.2"; product "leucine-rich repeat-containing protein 74B-like isoform X1"; protein_id "XP_029643011.1"; exon_number "13";
NC_043007.1	Gnomon	transcript	31819045	31871736	.	+	.	gene_id "LOC115217448"; ID "XM_036507322.1"; gene_name "LOC115217448"; transcript_id "XM_036507322.1";
NC_043007.1	Gnomon	CDS	31819652	31819654	.	+	0	gene_id "LOC115217448"; db_xref "GeneID:115217448"; gbkey "CDS"; gene "LOC115217448"; ID ""; gene_name "LOC115217448"; transcript_id "XM_036507322.1"; product "leucine-rich repeat-containing protein 74B-like isoform X2"; protein_id "XP_036363215.1"; exon_number "1";
NC_043007.1	Gnomon	CDS	31852300	31852663	.	+	0	gene_id "LOC115217448"; db_xref "GeneID:115217448"; gbkey "CDS"; gene "LOC115217448"; ID ""; gene_name "LOC115217448"; transcript_id "XM_036507322.1"; product "leucine-rich repeat-containing protein 74B-like isoform X2"; protein_id "XP_036363215.1"; exon_number "2";
NC_043007.1	Gnomon	CDS	31853779	31853951	.	+	2	gene_id "LOC115217448"; db_xref "GeneID:115217448"; gbkey "CDS"; gene "LOC115217448"; ID ""; gene_name "LOC115217448"; transcript_id "XM_036507322.1"; product "leucine-rich repeat-containing protein 74B-like isoform X2"; protein_id "XP_036363215.1"; exon_number "3";
NC_043007.1	Gnomon	CDS	31859195	31859288	.	+	0	gene_id "LOC115217448"; db_xref "GeneID:115217448"; gbkey "CDS"; gene "LOC115217448"; ID ""; gene_name "LOC115217448"; transcript_id "XM_036507322.1"; product "leucine-rich repeat-containing protein 74B-like isoform X2"; protein_id "XP_036363215.1"; exon_number "4";
NC_043007.1	Gnomon	CDS	31859851	31859900	.	+	2	gene_id "LOC115217448"; db_xref "GeneID:115217448"; gbkey "CDS"; gene "LOC115217448"; ID ""; gene_name "LOC115217448"; transcript_id "XM_036507322.1"; product "leucine-rich repeat-containing protein 74B-like isoform X2"; protein_id "XP_036363215.1"; exon_number "5";
NC_043007.1	Gnomon	CDS	31861997	31862078	.	+	0	gene_id "LOC115217448"; db_xref "GeneID:115217448"; gbkey "CDS"; gene "LOC115217448"; ID ""; gene_name "LOC115217448"; transcript_id "XM_036507322.1"; product "leucine-rich repeat-containing protein 74B-like isoform X2"; protein_id "XP_036363215.1"; exon_number "6";
NC_043007.1	Gnomon	CDS	31863010	31863095	.	+	2	gene_id "LOC115217448"; db_xref "GeneID:115217448"; gbkey "CDS"; gene "LOC115217448"; ID ""; gene_name "LOC115217448"; transcript_id "XM_036507322.1"; product "leucine-rich repeat-containing protein 74B-like isoform X2"; protein_id "XP_036363215.1"; exon_number "7";
NC_043007.1	Gnomon	CDS	31864527	31864721	.	+	0	gene_id "LOC115217448"; db_xref "GeneID:115217448"; gbkey "CDS"; gene "LOC115217448"; ID ""; gene_name "LOC115217448"; transcript_id "XM_036507322.1"; product "leucine-rich repeat-containing protein 74B-like isoform X2"; protein_id "XP_036363215.1"; exon_number "8";
NC_043007.1	Gnomon	CDS	31866671	31866766	.	+	0	gene_id "LOC115217448"; db_xref "GeneID:115217448"; gbkey "CDS"; gene "LOC115217448"; ID ""; gene_name "LOC115217448"; transcript_id "XM_036507322.1"; product "leucine-rich repeat-containing protein 74B-like isoform X2"; protein_id "XP_036363215.1"; exon_number "9";
NC_043007.1	Gnomon	CDS	31867807	31868088	.	+	0	gene_id "LOC115217448"; db_xref "GeneID:115217448"; gbkey "CDS"; gene "LOC115217448"; ID ""; gene_name "LOC115217448"; transcript_id "XM_036507322.1"; product "leucine-rich repeat-containing protein 74B-like isoform X2"; protein_id "XP_036363215.1"; exon_number "10";
NC_043007.1	Gnomon	CDS	31869702	31869787	.	+	0	gene_id "LOC115217448"; db_xref "GeneID:115217448"; gbkey "CDS"; gene "LOC115217448"; ID ""; gene_name "LOC115217448"; transcript_id "XM_036507322.1"; product "leucine-rich repeat-containing protein 74B-like isoform X2"; protein_id "XP_036363215.1"; exon_number "11";
NC_043007.1	Gnomon	CDS	31871269	31871296	.	+	1	gene_id "LOC115217448"; db_xref "GeneID:115217448"; gbkey "CDS"; gene "LOC115217448"; ID ""; gene_name "LOC115217448"; transcript_id "XM_036507322.1"; product "leucine-rich repeat-containing protein 74B-like isoform X2"; protein_id "XP_036363215.1"; exon_number "12";
NC_043007.1	Gnomon	exon	31819045	31819654	.	+	.	gene_id "LOC115217448"; db_xref "GeneID:115217448"; gbkey "mRNA"; gene "LOC115217448"; ID ""; gene_name "LOC115217448"; transcript_id "XM_036507322.1"; product "leucine-rich repeat-containing protein 74B-like, transcript variant X2"; exon_number "1"; model_evidence "Supporting evidence includes similarity to: 1 Protein, and 100% coverage of the annotated genomic feature by RNAseq alignments, including 1 sample with support for all annotated introns";
NC_043007.1	Gnomon	exon	31852300	31852663	.	+	.	gene_id "LOC115217448"; db_xref "GeneID:115217448"; gbkey "mRNA"; gene "LOC115217448"; ID ""; gene_name "LOC115217448"; transcript_id "XM_036507322.1"; product "leucine-rich repeat-containing protein 74B-like, transcript variant X2"; exon_number "2"; model_evidence "Supporting evidence includes similarity to: 1 Protein, and 100% coverage of the annotated genomic feature by RNAseq alignments, including 1 sample with support for all annotated introns";
NC_043007.1	Gnomon	exon	31853779	31853951	.	+	.	gene_id "LOC115217448"; db_xref "GeneID:115217448"; gbkey "mRNA"; gene "LOC115217448"; ID ""; gene_name "LOC115217448"; transcript_id "XM_036507322.1"; product "leucine-rich repeat-containing protein 74B-like, transcript variant X2"; exon_number "3"; model_evidence "Supporting evidence includes similarity to: 1 Protein, and 100% coverage of the annotated genomic feature by RNAseq alignments, including 1 sample with support for all annotated introns";
NC_043007.1	Gnomon	exon	31859195	31859288	.	+	.	gene_id "LOC115217448"; db_xref "GeneID:115217448"; gbkey "mRNA"; gene "LOC115217448"; ID ""; gene_name "LOC115217448"; transcript_id "XM_036507322.1"; product "leucine-rich repeat-containing protein 74B-like, transcript variant X2"; exon_number "4"; model_evidence "Supporting evidence includes similarity to: 1 Protein, and 100% coverage of the annotated genomic feature by RNAseq alignments, including 1 sample with support for all annotated introns";
NC_043007.1	Gnomon	exon	31859851	31859900	.	+	.	gene_id "LOC115217448"; db_xref "GeneID:115217448"; gbkey "mRNA"; gene "LOC115217448"; ID ""; gene_name "LOC115217448"; transcript_id "XM_036507322.1"; product "leucine-rich repeat-containing protein 74B-like, transcript variant X2"; exon_number "5"; model_evidence "Supporting evidence includes similarity to: 1 Protein, and 100% coverage of the annotated genomic feature by RNAseq alignments, including 1 sample with support for all annotated introns";
NC_043007.1	Gnomon	exon	31861997	31862078	.	+	.	gene_id "LOC115217448"; db_xref "GeneID:115217448"; gbkey "mRNA"; gene "LOC115217448"; ID ""; gene_name "LOC115217448"; transcript_id "XM_036507322.1"; product "leucine-rich repeat-containing protein 74B-like, transcript variant X2"; exon_number "6"; model_evidence "Supporting evidence includes similarity to: 1 Protein, and 100% coverage of the annotated genomic feature by RNAseq alignments, including 1 sample with support for all annotated introns";
NC_043007.1	Gnomon	exon	31863010	31863095	.	+	.	gene_id "LOC115217448"; db_xref "GeneID:115217448"; gbkey "mRNA"; gene "LOC115217448"; ID ""; gene_name "LOC115217448"; transcript_id "XM_036507322.1"; product "leucine-rich repeat-containing protein 74B-like, transcript variant X2"; exon_number "7"; model_evidence "Supporting evidence includes similarity to: 1 Protein, and 100% coverage of the annotated genomic feature by RNAseq alignments, including 1 sample with support for all annotated introns";
NC_043007.1	Gnomon	exon	31864527	31864721	.	+	.	gene_id "LOC115217448"; db_xref "GeneID:115217448"; gbkey "mRNA"; gene "LOC115217448"; ID ""; gene_name "LOC115217448"; transcript_id "XM_036507322.1"; product "leucine-rich repeat-containing protein 74B-like, transcript variant X2"; exon_number "8"; model_evidence "Supporting evidence includes similarity to: 1 Protein, and 100% coverage of the annotated genomic feature by RNAseq alignments, including 1 sample with support for all annotated introns";
NC_043007.1	Gnomon	exon	31866671	31866766	.	+	.	gene_id "LOC115217448"; db_xref "GeneID:115217448"; gbkey "mRNA"; gene "LOC115217448"; ID ""; gene_name "LOC115217448"; transcript_id "XM_036507322.1"; product "leucine-rich repeat-containing protein 74B-like, transcript variant X2"; exon_number "9"; model_evidence "Supporting evidence includes similarity to: 1 Protein, and 100% coverage of the annotated genomic feature by RNAseq alignments, including 1 sample with support for all annotated introns";
NC_043007.1	Gnomon	exon	31867807	31868088	.	+	.	gene_id "LOC115217448"; db_xref "GeneID:115217448"; gbkey "mRNA"; gene "LOC115217448"; ID ""; gene_name "LOC115217448"; transcript_id "XM_036507322.1"; product "leucine-rich repeat-containing protein 74B-like, transcript variant X2"; exon_number "10"; model_evidence "Supporting evidence includes similarity to: 1 Protein, and 100% coverage of the annotated genomic feature by RNAseq alignments, including 1 sample with support for all annotated introns";
NC_043007.1	Gnomon	exon	31869702	31869787	.	+	.	gene_id "LOC115217448"; db_xref "GeneID:115217448"; gbkey "mRNA"; gene "LOC115217448"; ID ""; gene_name "LOC115217448"; transcript_id "XM_036507322.1"; product "leucine-rich repeat-containing protein 74B-like, transcript variant X2"; exon_number "11"; model_evidence "Supporting evidence includes similarity to: 1 Protein, and 100% coverage of the annotated genomic feature by RNAseq alignments, including 1 sample with support for all annotated introns";
NC_043007.1	Gnomon	exon	31871269	31871736	.	+	.	gene_id "LOC115217448"; db_xref "GeneID:115217448"; gbkey "mRNA"; gene "LOC115217448"; ID ""; gene_name "LOC115217448"; transcript_id "XM_036507322.1"; product "leucine-rich repeat-containing protein 74B-like, transcript variant X2"; exon_number "12"; model_evidence "Supporting evidence includes similarity to: 1 Protein, and 100% coverage of the annotated genomic feature by RNAseq alignments, including 1 sample with support for all annotated introns";
NC_043007.1	Gnomon	start_codon	31819652	31819654	.	+	0	gene_id "LOC115217448"; db_xref "GeneID:115217448"; gbkey "CDS"; gene "LOC115217448"; ID ""; gene_name "LOC115217448"; transcript_id "XM_036507322.1"; product "leucine-rich repeat-containing protein 74B-like isoform X2"; protein_id "XP_036363215.1"; exon_number "1";
NC_043007.1	Gnomon	stop_codon	31871297	31871299	.	+	0	gene_id "LOC115217448"; db_xref "GeneID:115217448"; gbkey "CDS"; gene "LOC115217448"; ID ""; gene_name "LOC115217448"; transcript_id "XM_036507322.1"; product "leucine-rich repeat-containing protein 74B-like isoform X2"; protein_id "XP_036363215.1"; exon_number "12";
NC_043007.1	Gnomon	gene	58613303	58649975	.	-	.	gene_id "LOC115217449"; db_xref "GeneID:115217449"; gbkey "Gene"; gene "LOC115217449"; gene_biotype "protein_coding"; ID ""; gene_name "LOC115217449";
NC_043007.1	Gnomon~Covext	transcript	58613303	58649975	.	-	.	gene_id "LOC115217449"; ID "XM_029787152.2"; gene_name "LOC115217449"; transcript_id "Covext~XM_029787152.2";
NC_043007.1	Covext	exon	58613364	58614312	.	-	.	gene_id "LOC115217449"; db_xref "GeneID:115217449"; gbkey "mRNA"; gene "LOC115217449"; ID ""; gene_name "LOC115217449"; transcript_id "Covext~XM_029787152.2"; product "transmembrane protein adipocyte-associated 1 homolog, transcript variant X1"; exon_number "11"; model_evidence "Supporting evidence includes similarity to: 6 Proteins, and 100% coverage of the annotated genomic feature by RNAseq alignments, including 45 samples with support for all annotated introns";
NC_043007.1	Covext	exon	58615252	58615332	.	-	.	gene_id "LOC115217449"; db_xref "GeneID:115217449"; gbkey "mRNA"; gene "LOC115217449"; ID ""; gene_name "LOC115217449"; transcript_id "Covext~XM_029787152.2"; product "transmembrane protein adipocyte-associated 1 homolog, transcript variant X1"; exon_number "10"; model_evidence "Supporting evidence includes similarity to: 6 Proteins, and 100% coverage of the annotated genomic feature by RNAseq alignments, including 45 samples with support for all annotated introns";
NC_043007.1	Covext	exon	58617715	58617817	.	-	.	gene_id "LOC115217449"; db_xref "GeneID:115217449"; gbkey "mRNA"; gene "LOC115217449"; ID ""; gene_name "LOC115217449"; transcript_id "Covext~XM_029787152.2"; product "transmembrane protein adipocyte-associated 1 homolog, transcript variant X1"; exon_number "9"; model_evidence "Supporting evidence includes similarity to: 6 Proteins, and 100% coverage of the annotated genomic feature by RNAseq alignments, including 45 samples with support for all annotated introns";
NC_043007.1	Covext	exon	58618469	58618529	.	-	.	gene_id "LOC115217449"; db_xref "GeneID:115217449"; gbkey "mRNA"; gene "LOC115217449"; ID ""; gene_name "LOC115217449"; transcript_id "Covext~XM_029787152.2"; product "transmembrane protein adipocyte-associated 1 homolog, transcript variant X1"; exon_number "8"; model_evidence "Supporting evidence includes similarity to: 6 Proteins, and 100% coverage of the annotated genomic feature by RNAseq alignments, including 45 samples with support for all annotated introns";
NC_043007.1	Covext	exon	58619650	58619778	.	-	.	gene_id "LOC115217449"; db_xref "GeneID:115217449"; gbkey "mRNA"; gene "LOC115217449"; ID ""; gene_name "LOC115217449"; transcript_id "Covext~XM_029787152.2"; product "transmembrane protein adipocyte-associated 1 homolog, transcript variant X1"; exon_number "7"; model_evidence "Supporting evidence includes similarity to: 6 Proteins, and 100% coverage of the annotated genomic feature by RNAseq alignments, including 45 samples with support for all annotated introns";
NC_043007.1	Covext	exon	58622306	58622385	.	-	.	gene_id "LOC115217449"; db_xref "GeneID:115217449"; gbkey "mRNA"; gene "LOC115217449"; ID ""; gene_name "LOC115217449"; transcript_id "Covext~XM_029787152.2"; product "transmembrane protein adipocyte-associated 1 homolog, transcript variant X1"; exon_number "6"; model_evidence "Supporting evidence includes similarity to: 6 Proteins, and 100% coverage of the annotated genomic feature by RNAseq alignments, including 45 samples with support for all annotated introns";
NC_043007.1	Covext	exon	58623033	58623105	.	-	.	gene_id "LOC115217449"; db_xref "GeneID:115217449"; gbkey "mRNA"; gene "LOC115217449"; ID ""; gene_name "LOC115217449"; transcript_id "Covext~XM_029787152.2"; product "transmembrane protein adipocyte-associated 1 homolog, transcript variant X1"; exon_number "5"; model_evidence "Supporting evidence includes similarity to: 6 Proteins, and 100% coverage of the annotated genomic feature by RNAseq alignments, including 45 samples with support for all annotated introns";
NC_043007.1	Covext	exon	58624758	58624847	.	-	.	gene_id "LOC115217449"; db_xref "GeneID:115217449"; gbkey "mRNA"; gene "LOC115217449"; ID ""; gene_name "LOC115217449"; transcript_id "Covext~XM_029787152.2"; product "transmembrane protein adipocyte-associated 1 homolog, transcript variant X1"; exon_number "4"; model_evidence "Supporting evidence includes similarity to: 6 Proteins, and 100% coverage of the annotated genomic feature by RNAseq alignments, including 45 samples with support for all annotated introns";
NC_043007.1	Covext	exon	58631274	58631406	.	-	.	gene_id "LOC115217449"; db_xref "GeneID:115217449"; gbkey "mRNA"; gene "LOC115217449"; ID ""; gene_name "LOC115217449"; transcript_id "Covext~XM_029787152.2"; product "transmembrane protein adipocyte-associated 1 homolog, transcript variant X1"; exon_number "3"; model_evidence "Supporting evidence includes similarity to: 6 Proteins, and 100% coverage of the annotated genomic feature by RNAseq alignments, including 45 samples with support for all annotated introns";
NC_043007.1	Covext	exon	58632485	58632810	.	-	.	gene_id "LOC115217449"; db_xref "GeneID:115217449"; gbkey "mRNA"; gene "LOC115217449"; ID ""; gene_name "LOC115217449"; transcript_id "Covext~XM_029787152.2"; product "transmembrane protein adipocyte-associated 1 homolog, transcript variant X1"; exon_number "2"; model_evidence "Supporting evidence includes similarity to: 6 Proteins, and 100% coverage of the annotated genomic feature by RNAseq alignments, including 45 samples with support for all annotated introns";
NC_043007.1	Covext	exon	58649797	58649975	.	-	.	gene_id "LOC115217449"; db_xref "GeneID:115217449"; gbkey "mRNA"; gene "LOC115217449"; ID ""; gene_name "LOC115217449"; transcript_id "Covext~XM_029787152.2"; product "transmembrane protein adipocyte-associated 1 homolog, transcript variant X1"; exon_number "1"; model_evidence "Supporting evidence includes similarity to: 6 Proteins, and 100% coverage of the annotated genomic feature by RNAseq alignments, including 45 samples with support for all annotated introns";
NC_043007.1	Covext	exon	58613303	58614312	.	-	.	gene_id "LOC115217449"; db_xref "GeneID:115217449"; gbkey "mRNA"; gene "LOC115217449"; ID ""; gene_name "LOC115217449"; transcript_id "Covext~XM_029787152.2"; product "transmembrane protein adipocyte-associated 1 homolog, transcript variant X1"; exon_number "11"; model_evidence "Supporting evidence includes similarity to: 6 Proteins, and 100% coverage of the annotated genomic feature by RNAseq alignments, including 45 samples with support for all annotated introns"; three_prime_ext "61";
NC_043007.1	PBRI	transcript	58613370	58649854	.	-	.	gene_id "LOC115217449"; ID ""; gene_name "LOC115217449"; transcript_id "G36805.1"; uniq_trans_id "G36805.1";
NC_043007.1	PBRI	exon	58613370	58614312	.	-	.	gene_id "LOC115217449"; ID ""; gene_name "LOC115217449"; transcript_id "G36805.1"; exon_number "11"; uniq_trans_id "G36805.1";
NC_043007.1	PBRI	exon	58615252	58615332	.	-	.	gene_id "LOC115217449"; ID ""; gene_name "LOC115217449"; transcript_id "G36805.1"; exon_number "10"; uniq_trans_id "G36805.1";
NC_043007.1	PBRI	exon	58617715	58617817	.	-	.	gene_id "LOC115217449"; ID ""; gene_name "LOC115217449"; transcript_id "G36805.1"; exon_number "9"; uniq_trans_id "G36805.1";
NC_043007.1	PBRI	exon	58618469	58618529	.	-	.	gene_id "LOC115217449"; ID ""; gene_name "LOC115217449"; transcript_id "G36805.1"; exon_number "8"; uniq_trans_id "G36805.1";
NC_043007.1	PBRI	exon	58619650	58619778	.	-	.	gene_id "LOC115217449"; ID ""; gene_name "LOC115217449"; transcript_id "G36805.1"; exon_number "7"; uniq_trans_id "G36805.1";
NC_043007.1	PBRI	exon	58622306	58622385	.	-	.	gene_id "LOC115217449"; ID ""; gene_name "LOC115217449"; transcript_id "G36805.1"; exon_number "6"; uniq_trans_id "G36805.1";
NC_043007.1	PBRI	exon	58623033	58623105	.	-	.	gene_id "LOC115217449"; ID ""; gene_name "LOC115217449"; transcript_id "G36805.1"; exon_number "5"; uniq_trans_id "G36805.1";
NC_043007.1	PBRI	exon	58624758	58624847	.	-	.	gene_id "LOC115217449"; ID ""; gene_name "LOC115217449"; transcript_id "G36805.1"; exon_number "4"; uniq_trans_id "G36805.1";
NC_043007.1	PBRI	exon	58631274	58631334	.	-	.	gene_id "LOC115217449"; ID ""; gene_name "LOC115217449"; transcript_id "G36805.1"; exon_number "3"; uniq_trans_id "G36805.1";
NC_043007.1	PBRI	exon	58632485	58632810	.	-	.	gene_id "LOC115217449"; ID ""; gene_name "LOC115217449"; transcript_id "G36805.1"; exon_number "2"; uniq_trans_id "G36805.1";
NC_043007.1	PBRI	exon	58649797	58649854	.	-	.	gene_id "LOC115217449"; ID ""; gene_name "LOC115217449"; transcript_id "G36805.1"; exon_number "1"; uniq_trans_id "G36805.1";
NC_043007.1	PBRI	transcript	58613370	58649845	.	-	.	gene_id "LOC115217449"; ID ""; gene_name "LOC115217449"; transcript_id "G36805.4"; uniq_trans_id "G36805.4";
NC_043007.1	PBRI	exon	58613370	58614312	.	-	.	gene_id "LOC115217449"; ID ""; gene_name "LOC115217449"; transcript_id "G36805.4"; exon_number "10"; uniq_trans_id "G36805.4";
NC_043007.1	PBRI	exon	58615252	58615332	.	-	.	gene_id "LOC115217449"; ID ""; gene_name "LOC115217449"; transcript_id "G36805.4"; exon_number "9"; uniq_trans_id "G36805.4";
NC_043007.1	PBRI	exon	58617715	58617817	.	-	.	gene_id "LOC115217449"; ID ""; gene_name "LOC115217449"; transcript_id "G36805.4"; exon_number "8"; uniq_trans_id "G36805.4";
NC_043007.1	PBRI	exon	58618469	58618529	.	-	.	gene_id "LOC115217449"; ID ""; gene_name "LOC115217449"; transcript_id "G36805.4"; exon_number "7"; uniq_trans_id "G36805.4";
NC_043007.1	PBRI	exon	58619650	58619778	.	-	.	gene_id "LOC115217449"; ID ""; gene_name "LOC115217449"; transcript_id "G36805.4"; exon_number "6"; uniq_trans_id "G36805.4";
NC_043007.1	PBRI	exon	58622306	58622385	.	-	.	gene_id "LOC115217449"; ID ""; gene_name "LOC115217449"; transcript_id "G36805.4"; exon_number "5"; uniq_trans_id "G36805.4";
NC_043007.1	PBRI	exon	58623033	58623105	.	-	.	gene_id "LOC115217449"; ID ""; gene_name "LOC115217449"; transcript_id "G36805.4"; exon_number "4"; uniq_trans_id "G36805.4";
NC_043007.1	PBRI	exon	58624758	58624847	.	-	.	gene_id "LOC115217449"; ID ""; gene_name "LOC115217449"; transcript_id "G36805.4"; exon_number "3"; uniq_trans_id "G36805.4";
NC_043007.1	PBRI	exon	58631274	58632810	.	-	.	gene_id "LOC115217449"; ID ""; gene_name "LOC115217449"; transcript_id "G36805.4"; exon_number "2"; uniq_trans_id "G36805.4";
NC_043007.1	PBRI	exon	58649797	58649845	.	-	.	gene_id "LOC115217449"; ID ""; gene_name "LOC115217449"; transcript_id "G36805.4"; exon_number "1"; uniq_trans_id "G36805.4";
NC_043007.1	PBRI	transcript	58613370	58649860	.	-	.	gene_id "LOC115217449"; ID ""; gene_name "LOC115217449"; transcript_id "G36805.5"; uniq_trans_id "G36805.5";
NC_043007.1	PBRI	exon	58613370	58615332	.	-	.	gene_id "LOC115217449"; ID ""; gene_name "LOC115217449"; transcript_id "G36805.5"; exon_number "10"; uniq_trans_id "G36805.5";
NC_043007.1	PBRI	exon	58617715	58617817	.	-	.	gene_id "LOC115217449"; ID ""; gene_name "LOC115217449"; transcript_id "G36805.5"; exon_number "9"; uniq_trans_id "G36805.5";
NC_043007.1	PBRI	exon	58618469	58618529	.	-	.	gene_id "LOC115217449"; ID ""; gene_name "LOC115217449"; transcript_id "G36805.5"; exon_number "8"; uniq_trans_id "G36805.5";
NC_043007.1	PBRI	exon	58619650	58619778	.	-	.	gene_id "LOC115217449"; ID ""; gene_name "LOC115217449"; transcript_id "G36805.5"; exon_number "7"; uniq_trans_id "G36805.5";
NC_043007.1	PBRI	exon	58622306	58622385	.	-	.	gene_id "LOC115217449"; ID ""; gene_name "LOC115217449"; transcript_id "G36805.5"; exon_number "6"; uniq_trans_id "G36805.5";
NC_043007.1	PBRI	exon	58623033	58623105	.	-	.	gene_id "LOC115217449"; ID ""; gene_name "LOC115217449"; transcript_id "G36805.5"; exon_number "5"; uniq_trans_id "G36805.5";
NC_043007.1	PBRI	exon	58624758	58624847	.	-	.	gene_id "LOC115217449"; ID ""; gene_name "LOC115217449"; transcript_id "G36805.5"; exon_number "4"; uniq_trans_id "G36805.5";
NC_043007.1	PBRI	exon	58631274	58631406	.	-	.	gene_id "LOC115217449"; ID ""; gene_name "LOC115217449"; transcript_id "G36805.5"; exon_number "3"; uniq_trans_id "G36805.5";
NC_043007.1	PBRI	exon	58632485	58632810	.	-	.	gene_id "LOC115217449"; ID ""; gene_name "LOC115217449"; transcript_id "G36805.5"; exon_number "2"; uniq_trans_id "G36805.5";
NC_043007.1	PBRI	exon	58649797	58649860	.	-	.	gene_id "LOC115217449"; ID ""; gene_name "LOC115217449"; transcript_id "G36805.5"; exon_number "1"; uniq_trans_id "G36805.5";
NC_043007.1	Gnomon	transcript	58613364	58649975	.	-	.	gene_id "LOC115217449"; ID "XM_029787152.2"; gene_name "LOC115217449"; transcript_id "XM_029787152.2";
NC_043007.1	Gnomon	CDS	58614060	58614312	.	-	1	gene_id "LOC115217449"; db_xref "GeneID:115217449"; gbkey "CDS"; gene "LOC115217449"; ID ""; gene_name "LOC115217449"; transcript_id "XM_029787152.2"; product "transmembrane protein adipocyte-associated 1 homolog"; protein_id "XP_029643012.1"; exon_number "11";
NC_043007.1	Gnomon	CDS	58615252	58615332	.	-	1	gene_id "LOC115217449"; db_xref "GeneID:115217449"; gbkey "CDS"; gene "LOC115217449"; ID ""; gene_name "LOC115217449"; transcript_id "XM_029787152.2"; product "transmembrane protein adipocyte-associated 1 homolog"; protein_id "XP_029643012.1"; exon_number "10";
NC_043007.1	Gnomon	CDS	58617715	58617817	.	-	2	gene_id "LOC115217449"; db_xref "GeneID:115217449"; gbkey "CDS"; gene "LOC115217449"; ID ""; gene_name "LOC115217449"; transcript_id "XM_029787152.2"; product "transmembrane protein adipocyte-associated 1 homolog"; protein_id "XP_029643012.1"; exon_number "9";
NC_043007.1	Gnomon	CDS	58618469	58618529	.	-	0	gene_id "LOC115217449"; db_xref "GeneID:115217449"; gbkey "CDS"; gene "LOC115217449"; ID ""; gene_name "LOC115217449"; transcript_id "XM_029787152.2"; product "transmembrane protein adipocyte-associated 1 homolog"; protein_id "XP_029643012.1"; exon_number "8";
NC_043007.1	Gnomon	CDS	58619650	58619778	.	-	0	gene_id "LOC115217449"; db_xref "GeneID:115217449"; gbkey "CDS"; gene "LOC115217449"; ID ""; gene_name "LOC115217449"; transcript_id "XM_029787152.2"; product "transmembrane protein adipocyte-associated 1 homolog"; protein_id "XP_029643012.1"; exon_number "7";
NC_043007.1	Gnomon	CDS	58622306	58622385	.	-	2	gene_id "LOC115217449"; db_xref "GeneID:115217449"; gbkey "CDS"; gene "LOC115217449"; ID ""; gene_name "LOC115217449"; transcript_id "XM_029787152.2"; product "transmembrane protein adipocyte-associated 1 homolog"; protein_id "XP_029643012.1"; exon_number "6";
NC_043007.1	Gnomon	CDS	58623033	58623105	.	-	0	gene_id "LOC115217449"; db_xref "GeneID:115217449"; gbkey "CDS"; gene "LOC115217449"; ID ""; gene_name "LOC115217449"; transcript_id "XM_029787152.2"; product "transmembrane protein adipocyte-associated 1 homolog"; protein_id "XP_029643012.1"; exon_number "5";
NC_043007.1	Gnomon	CDS	58624758	58624847	.	-	0	gene_id "LOC115217449"; db_xref "GeneID:115217449"; gbkey "CDS"; gene "LOC115217449"; ID ""; gene_name "LOC115217449"; transcript_id "XM_029787152.2"; product "transmembrane protein adipocyte-associated 1 homolog"; protein_id "XP_029643012.1"; exon_number "4";
NC_043007.1	Gnomon	CDS	58631274	58631406	.	-	1	gene_id "LOC115217449"; db_xref "GeneID:115217449"; gbkey "CDS"; gene "LOC115217449"; ID ""; gene_name "LOC115217449"; transcript_id "XM_029787152.2"; product "transmembrane protein adipocyte-associated 1 homolog"; protein_id "XP_029643012.1"; exon_number "3";
NC_043007.1	Gnomon	CDS	58632485	58632759	.	-	0	gene_id "LOC115217449"; db_xref "GeneID:115217449"; gbkey "CDS"; gene "LOC115217449"; ID ""; gene_name "LOC115217449"; transcript_id "XM_029787152.2"; product "transmembrane protein adipocyte-associated 1 homolog"; protein_id "XP_029643012.1"; exon_number "2";
NC_043007.1	Gnomon	exon	58613364	58614312	.	-	.	gene_id "LOC115217449"; db_xref "GeneID:115217449"; gbkey "mRNA"; gene "LOC115217449"; ID ""; gene_name "LOC115217449"; transcript_id "XM_029787152.2"; product "transmembrane protein adipocyte-associated 1 homolog, transcript variant X1"; exon_number "11"; model_evidence "Supporting evidence includes similarity to: 6 Proteins, and 100% coverage of the annotated genomic feature by RNAseq alignments, including 45 samples with support for all annotated introns";
NC_043007.1	Gnomon	exon	58615252	58615332	.	-	.	gene_id "LOC115217449"; db_xref "GeneID:115217449"; gbkey "mRNA"; gene "LOC115217449"; ID ""; gene_name "LOC115217449"; transcript_id "XM_029787152.2"; product "transmembrane protein adipocyte-associated 1 homolog, transcript variant X1"; exon_number "10"; model_evidence "Supporting evidence includes similarity to: 6 Proteins, and 100% coverage of the annotated genomic feature by RNAseq alignments, including 45 samples with support for all annotated introns";
NC_043007.1	Gnomon	exon	58617715	58617817	.	-	.	gene_id "LOC115217449"; db_xref "GeneID:115217449"; gbkey "mRNA"; gene "LOC115217449"; ID ""; gene_name "LOC115217449"; transcript_id "XM_029787152.2"; product "transmembrane protein adipocyte-associated 1 homolog, transcript variant X1"; exon_number "9"; model_evidence "Supporting evidence includes similarity to: 6 Proteins, and 100% coverage of the annotated genomic feature by RNAseq alignments, including 45 samples with support for all annotated introns";
NC_043007.1	Gnomon	exon	58618469	58618529	.	-	.	gene_id "LOC115217449"; db_xref "GeneID:115217449"; gbkey "mRNA"; gene "LOC115217449"; ID ""; gene_name "LOC115217449"; transcript_id "XM_029787152.2"; product "transmembrane protein adipocyte-associated 1 homolog, transcript variant X1"; exon_number "8"; model_evidence "Supporting evidence includes similarity to: 6 Proteins, and 100% coverage of the annotated genomic feature by RNAseq alignments, including 45 samples with support for all annotated introns";
NC_043007.1	Gnomon	exon	58619650	58619778	.	-	.	gene_id "LOC115217449"; db_xref "GeneID:115217449"; gbkey "mRNA"; gene "LOC115217449"; ID ""; gene_name "LOC115217449"; transcript_id "XM_029787152.2"; product "transmembrane protein adipocyte-associated 1 homolog, transcript variant X1"; exon_number "7"; model_evidence "Supporting evidence includes similarity to: 6 Proteins, and 100% coverage of the annotated genomic feature by RNAseq alignments, including 45 samples with support for all annotated introns";
NC_043007.1	Gnomon	exon	58622306	58622385	.	-	.	gene_id "LOC115217449"; db_xref "GeneID:115217449"; gbkey "mRNA"; gene "LOC115217449"; ID ""; gene_name "LOC115217449"; transcript_id "XM_029787152.2"; product "transmembrane protein adipocyte-associated 1 homolog, transcript variant X1"; exon_number "6"; model_evidence "Supporting evidence includes similarity to: 6 Proteins, and 100% coverage of the annotated genomic feature by RNAseq alignments, including 45 samples with support for all annotated introns";
NC_043007.1	Gnomon	exon	58623033	58623105	.	-	.	gene_id "LOC115217449"; db_xref "GeneID:115217449"; gbkey "mRNA"; gene "LOC115217449"; ID ""; gene_name "LOC115217449"; transcript_id "XM_029787152.2"; product "transmembrane protein adipocyte-associated 1 homolog, transcript variant X1"; exon_number "5"; model_evidence "Supporting evidence includes similarity to: 6 Proteins, and 100% coverage of the annotated genomic feature by RNAseq alignments, including 45 samples with support for all annotated introns";
NC_043007.1	Gnomon	exon	58624758	58624847	.	-	.	gene_id "LOC115217449"; db_xref "GeneID:115217449"; gbkey "mRNA"; gene "LOC115217449"; ID ""; gene_name "LOC115217449"; transcript_id "XM_029787152.2"; product "transmembrane protein adipocyte-associated 1 homolog, transcript variant X1"; exon_number "4"; model_evidence "Supporting evidence includes similarity to: 6 Proteins, and 100% coverage of the annotated genomic feature by RNAseq alignments, including 45 samples with support for all annotated introns";
NC_043007.1	Gnomon	exon	58631274	58631406	.	-	.	gene_id "LOC115217449"; db_xref "GeneID:115217449"; gbkey "mRNA"; gene "LOC115217449"; ID ""; gene_name "LOC115217449"; transcript_id "XM_029787152.2"; product "transmembrane protein adipocyte-associated 1 homolog, transcript variant X1"; exon_number "3"; model_evidence "Supporting evidence includes similarity to: 6 Proteins, and 100% coverage of the annotated genomic feature by RNAseq alignments, including 45 samples with support for all annotated introns";
NC_043007.1	Gnomon	exon	58632485	58632810	.	-	.	gene_id "LOC115217449"; db_xref "GeneID:115217449"; gbkey "mRNA"; gene "LOC115217449"; ID ""; gene_name "LOC115217449"; transcript_id "XM_029787152.2"; product "transmembrane protein adipocyte-associated 1 homolog, transcript variant X1"; exon_number "2"; model_evidence "Supporting evidence includes similarity to: 6 Proteins, and 100% coverage of the annotated genomic feature by RNAseq alignments, including 45 samples with support for all annotated introns";
NC_043007.1	Gnomon	exon	58649797	58649975	.	-	.	gene_id "LOC115217449"; db_xref "GeneID:115217449"; gbkey "mRNA"; gene "LOC115217449"; ID ""; gene_name "LOC115217449"; transcript_id "XM_029787152.2"; product "transmembrane protein adipocyte-associated 1 homolog, transcript variant X1"; exon_number "1"; model_evidence "Supporting evidence includes similarity to: 6 Proteins, and 100% coverage of the annotated genomic feature by RNAseq alignments, including 45 samples with support for all annotated introns";
NC_043007.1	Gnomon	start_codon	58632757	58632759	.	-	0	gene_id "LOC115217449"; db_xref "GeneID:115217449"; gbkey "CDS"; gene "LOC115217449"; ID ""; gene_name "LOC115217449"; transcript_id "XM_029787152.2"; product "transmembrane protein adipocyte-associated 1 homolog"; protein_id "XP_029643012.1"; exon_number "2";
NC_043007.1	Gnomon	stop_codon	58614057	58614059	.	-	0	gene_id "LOC115217449"; db_xref "GeneID:115217449"; gbkey "CDS"; gene "LOC115217449"; ID ""; gene_name "LOC115217449"; transcript_id "XM_029787152.2"; product "transmembrane protein adipocyte-associated 1 homolog"; protein_id "XP_029643012.1"; exon_number "11";
NC_043007.1	Gnomon	transcript	58613364	58649914	.	-	.	gene_id "LOC115217449"; ID "XM_029787153.2"; gene_name "LOC115217449"; transcript_id "XM_029787153.2";
NC_043007.1	Gnomon	CDS	58614060	58614312	.	-	1	gene_id "LOC115217449"; db_xref "GeneID:115217449"; gbkey "CDS"; gene "LOC115217449"; ID ""; gene_name "LOC115217449"; transcript_id "XM_029787153.2"; product "transmembrane protein adipocyte-associated 1 homolog"; protein_id "XP_029643013.1"; exon_number "12";
NC_043007.1	Gnomon	CDS	58615252	58615332	.	-	1	gene_id "LOC115217449"; db_xref "GeneID:115217449"; gbkey "CDS"; gene "LOC115217449"; ID ""; gene_name "LOC115217449"; transcript_id "XM_029787153.2"; product "transmembrane protein adipocyte-associated 1 homolog"; protein_id "XP_029643013.1"; exon_number "11";
NC_043007.1	Gnomon	CDS	58617715	58617817	.	-	2	gene_id "LOC115217449"; db_xref "GeneID:115217449"; gbkey "CDS"; gene "LOC115217449"; ID ""; gene_name "LOC115217449"; transcript_id "XM_029787153.2"; product "transmembrane protein adipocyte-associated 1 homolog"; protein_id "XP_029643013.1"; exon_number "10";
NC_043007.1	Gnomon	CDS	58618469	58618529	.	-	0	gene_id "LOC115217449"; db_xref "GeneID:115217449"; gbkey "CDS"; gene "LOC115217449"; ID ""; gene_name "LOC115217449"; transcript_id "XM_029787153.2"; product "transmembrane protein adipocyte-associated 1 homolog"; protein_id "XP_029643013.1"; exon_number "9";
NC_043007.1	Gnomon	CDS	58619650	58619778	.	-	0	gene_id "LOC115217449"; db_xref "GeneID:115217449"; gbkey "CDS"; gene "LOC115217449"; ID ""; gene_name "LOC115217449"; transcript_id "XM_029787153.2"; product "transmembrane protein adipocyte-associated 1 homolog"; protein_id "XP_029643013.1"; exon_number "8";
NC_043007.1	Gnomon	CDS	58622306	58622385	.	-	2	gene_id "LOC115217449"; db_xref "GeneID:115217449"; gbkey "CDS"; gene "LOC115217449"; ID ""; gene_name "LOC115217449"; transcript_id "XM_029787153.2"; product "transmembrane protein adipocyte-associated 1 homolog"; protein_id "XP_029643013.1"; exon_number "7";
NC_043007.1	Gnomon	CDS	58623033	58623105	.	-	0	gene_id "LOC115217449"; db_xref "GeneID:115217449"; gbkey "CDS"; gene "LOC115217449"; ID ""; gene_name "LOC115217449"; transcript_id "XM_029787153.2"; product "transmembrane protein adipocyte-associated 1 homolog"; protein_id "XP_029643013.1"; exon_number "6";
NC_043007.1	Gnomon	CDS	58624758	58624847	.	-	0	gene_id "LOC115217449"; db_xref "GeneID:115217449"; gbkey "CDS"; gene "LOC115217449"; ID ""; gene_name "LOC115217449"; transcript_id "XM_029787153.2"; product "transmembrane protein adipocyte-associated 1 homolog"; protein_id "XP_029643013.1"; exon_number "5";
NC_043007.1	Gnomon	CDS	58631274	58631406	.	-	1	gene_id "LOC115217449"; db_xref "GeneID:115217449"; gbkey "CDS"; gene "LOC115217449"; ID ""; gene_name "LOC115217449"; transcript_id "XM_029787153.2"; product "transmembrane protein adipocyte-associated 1 homolog"; protein_id "XP_029643013.1"; exon_number "4";
NC_043007.1	Gnomon	CDS	58632485	58632759	.	-	0	gene_id "LOC115217449"; db_xref "GeneID:115217449"; gbkey "CDS"; gene "LOC115217449"; ID ""; gene_name "LOC115217449"; transcript_id "XM_029787153.2"; product "transmembrane protein adipocyte-associated 1 homolog"; protein_id "XP_029643013.1"; exon_number "3";
NC_043007.1	Gnomon	exon	58613364	58614312	.	-	.	gene_id "LOC115217449"; db_xref "GeneID:115217449"; gbkey "mRNA"; gene "LOC115217449"; ID ""; gene_name "LOC115217449"; transcript_id "XM_029787153.2"; product "transmembrane protein adipocyte-associated 1 homolog, transcript variant X2"; exon_number "12"; model_evidence "Supporting evidence includes similarity to: 6 Proteins, and 100% coverage of the annotated genomic feature by RNAseq alignments, including 29 samples with support for all annotated introns";
NC_043007.1	Gnomon	exon	58615252	58615332	.	-	.	gene_id "LOC115217449"; db_xref "GeneID:115217449"; gbkey "mRNA"; gene "LOC115217449"; ID ""; gene_name "LOC115217449"; transcript_id "XM_029787153.2"; product "transmembrane protein adipocyte-associated 1 homolog, transcript variant X2"; exon_number "11"; model_evidence "Supporting evidence includes similarity to: 6 Proteins, and 100% coverage of the annotated genomic feature by RNAseq alignments, including 29 samples with support for all annotated introns";
NC_043007.1	Gnomon	exon	58617715	58617817	.	-	.	gene_id "LOC115217449"; db_xref "GeneID:115217449"; gbkey "mRNA"; gene "LOC115217449"; ID ""; gene_name "LOC115217449"; transcript_id "XM_029787153.2"; product "transmembrane protein adipocyte-associated 1 homolog, transcript variant X2"; exon_number "10"; model_evidence "Supporting evidence includes similarity to: 6 Proteins, and 100% coverage of the annotated genomic feature by RNAseq alignments, including 29 samples with support for all annotated introns";
NC_043007.1	Gnomon	exon	58618469	58618529	.	-	.	gene_id "LOC115217449"; db_xref "GeneID:115217449"; gbkey "mRNA"; gene "LOC115217449"; ID ""; gene_name "LOC115217449"; transcript_id "XM_029787153.2"; product "transmembrane protein adipocyte-associated 1 homolog, transcript variant X2"; exon_number "9"; model_evidence "Supporting evidence includes similarity to: 6 Proteins, and 100% coverage of the annotated genomic feature by RNAseq alignments, including 29 samples with support for all annotated introns";
NC_043007.1	Gnomon	exon	58619650	58619778	.	-	.	gene_id "LOC115217449"; db_xref "GeneID:115217449"; gbkey "mRNA"; gene "LOC115217449"; ID ""; gene_name "LOC115217449"; transcript_id "XM_029787153.2"; product "transmembrane protein adipocyte-associated 1 homolog, transcript variant X2"; exon_number "8"; model_evidence "Supporting evidence includes similarity to: 6 Proteins, and 100% coverage of the annotated genomic feature by RNAseq alignments, including 29 samples with support for all annotated introns";
NC_043007.1	Gnomon	exon	58622306	58622385	.	-	.	gene_id "LOC115217449"; db_xref "GeneID:115217449"; gbkey "mRNA"; gene "LOC115217449"; ID ""; gene_name "LOC115217449"; transcript_id "XM_029787153.2"; product "transmembrane protein adipocyte-associated 1 homolog, transcript variant X2"; exon_number "7"; model_evidence "Supporting evidence includes similarity to: 6 Proteins, and 100% coverage of the annotated genomic feature by RNAseq alignments, including 29 samples with support for all annotated introns";
NC_043007.1	Gnomon	exon	58623033	58623105	.	-	.	gene_id "LOC115217449"; db_xref "GeneID:115217449"; gbkey "mRNA"; gene "LOC115217449"; ID ""; gene_name "LOC115217449"; transcript_id "XM_029787153.2"; product "transmembrane protein adipocyte-associated 1 homolog, transcript variant X2"; exon_number "6"; model_evidence "Supporting evidence includes similarity to: 6 Proteins, and 100% coverage of the annotated genomic feature by RNAseq alignments, including 29 samples with support for all annotated introns";
NC_043007.1	Gnomon	exon	58624758	58624847	.	-	.	gene_id "LOC115217449"; db_xref "GeneID:115217449"; gbkey "mRNA"; gene "LOC115217449"; ID ""; gene_name "LOC115217449"; transcript_id "XM_029787153.2"; product "transmembrane protein adipocyte-associated 1 homolog, transcript variant X2"; exon_number "5"; model_evidence "Supporting evidence includes similarity to: 6 Proteins, and 100% coverage of the annotated genomic feature by RNAseq alignments, including 29 samples with support for all annotated introns";
NC_043007.1	Gnomon	exon	58631274	58631406	.	-	.	gene_id "LOC115217449"; db_xref "GeneID:115217449"; gbkey "mRNA"; gene "LOC115217449"; ID ""; gene_name "LOC115217449"; transcript_id "XM_029787153.2"; product "transmembrane protein adipocyte-associated 1 homolog, transcript variant X2"; exon_number "4"; model_evidence "Supporting evidence includes similarity to: 6 Proteins, and 100% coverage of the annotated genomic feature by RNAseq alignments, including 29 samples with support for all annotated introns";
NC_043007.1	Gnomon	exon	58632485	58632810	.	-	.	gene_id "LOC115217449"; db_xref "GeneID:115217449"; gbkey "mRNA"; gene "LOC115217449"; ID ""; gene_name "LOC115217449"; transcript_id "XM_029787153.2"; product "transmembrane protein adipocyte-associated 1 homolog, transcript variant X2"; exon_number "3"; model_evidence "Supporting evidence includes similarity to: 6 Proteins, and 100% coverage of the annotated genomic feature by RNAseq alignments, including 29 samples with support for all annotated introns";
NC_043007.1	Gnomon	exon	58635641	58635745	.	-	.	gene_id "LOC115217449"; db_xref "GeneID:115217449"; gbkey "mRNA"; gene "LOC115217449"; ID ""; gene_name "LOC115217449"; transcript_id "XM_029787153.2"; product "transmembrane protein adipocyte-associated 1 homolog, transcript variant X2"; exon_number "2"; model_evidence "Supporting evidence includes similarity to: 6 Proteins, and 100% coverage of the annotated genomic feature by RNAseq alignments, including 29 samples with support for all annotated introns";
NC_043007.1	Gnomon	exon	58649797	58649914	.	-	.	gene_id "LOC115217449"; db_xref "GeneID:115217449"; gbkey "mRNA"; gene "LOC115217449"; ID ""; gene_name "LOC115217449"; transcript_id "XM_029787153.2"; product "transmembrane protein adipocyte-associated 1 homolog, transcript variant X2"; exon_number "1"; model_evidence "Supporting evidence includes similarity to: 6 Proteins, and 100% coverage of the annotated genomic feature by RNAseq alignments, including 29 samples with support for all annotated introns";
NC_043007.1	Gnomon	start_codon	58632757	58632759	.	-	0	gene_id "LOC115217449"; db_xref "GeneID:115217449"; gbkey "CDS"; gene "LOC115217449"; ID ""; gene_name "LOC115217449"; transcript_id "XM_029787153.2"; product "transmembrane protein adipocyte-associated 1 homolog"; protein_id "XP_029643013.1"; exon_number "3";
NC_043007.1	Gnomon	stop_codon	58614057	58614059	.	-	0	gene_id "LOC115217449"; db_xref "GeneID:115217449"; gbkey "CDS"; gene "LOC115217449"; ID ""; gene_name "LOC115217449"; transcript_id "XM_029787153.2"; product "transmembrane protein adipocyte-associated 1 homolog"; protein_id "XP_029643013.1"; exon_number "12";
NC_043007.1	Gnomon	gene	19259296	19304185	.	+	.	gene_id "LOC115217450"; db_xref "GeneID:115217450"; gbkey "Gene"; gene "LOC115217450"; gene_biotype "protein_coding"; ID ""; gene_name "LOC115217450";
NC_043007.1	Gnomon~FLAMseq	transcript	19259296	19304185	.	+	.	gene_id "LOC115217450"; ID "XM_029787154.2"; gene_name "LOC115217450"; transcript_id "FLAMseq_ext~XM_029787154.2"; three_prime_ext "29828";
NC_043007.1	Gnomon~FLAMseq	exon	19259296	19259641	.	+	.	gene_id "LOC115217450"; db_xref "GeneID:115217450"; gbkey "mRNA"; gene "LOC115217450"; ID ""; gene_name "LOC115217450"; transcript_id "FLAMseq_ext~XM_029787154.2"; product "rRNA-processing protein FCF1 homolog"; exon_number "1"; model_evidence "Supporting evidence includes similarity to: 7 Proteins, and 100% coverage of the annotated genomic feature by RNAseq alignments, including 43 samples with support for all annotated introns";
NC_043007.1	Gnomon~FLAMseq	exon	19262720	19262793	.	+	.	gene_id "LOC115217450"; db_xref "GeneID:115217450"; gbkey "mRNA"; gene "LOC115217450"; ID ""; gene_name "LOC115217450"; transcript_id "FLAMseq_ext~XM_029787154.2"; product "rRNA-processing protein FCF1 homolog"; exon_number "2"; model_evidence "Supporting evidence includes similarity to: 7 Proteins, and 100% coverage of the annotated genomic feature by RNAseq alignments, including 43 samples with support for all annotated introns";
NC_043007.1	Gnomon~FLAMseq	exon	19267643	19267708	.	+	.	gene_id "LOC115217450"; db_xref "GeneID:115217450"; gbkey "mRNA"; gene "LOC115217450"; ID ""; gene_name "LOC115217450"; transcript_id "FLAMseq_ext~XM_029787154.2"; product "rRNA-processing protein FCF1 homolog"; exon_number "3"; model_evidence "Supporting evidence includes similarity to: 7 Proteins, and 100% coverage of the annotated genomic feature by RNAseq alignments, including 43 samples with support for all annotated introns";
NC_043007.1	Gnomon~FLAMseq	exon	19269038	19269186	.	+	.	gene_id "LOC115217450"; db_xref "GeneID:115217450"; gbkey "mRNA"; gene "LOC115217450"; ID ""; gene_name "LOC115217450"; transcript_id "FLAMseq_ext~XM_029787154.2"; product "rRNA-processing protein FCF1 homolog"; exon_number "4"; model_evidence "Supporting evidence includes similarity to: 7 Proteins, and 100% coverage of the annotated genomic feature by RNAseq alignments, including 43 samples with support for all annotated introns";
NC_043007.1	Gnomon~FLAMseq	exon	19270543	19270615	.	+	.	gene_id "LOC115217450"; db_xref "GeneID:115217450"; gbkey "mRNA"; gene "LOC115217450"; ID ""; gene_name "LOC115217450"; transcript_id "FLAMseq_ext~XM_029787154.2"; product "rRNA-processing protein FCF1 homolog"; exon_number "5"; model_evidence "Supporting evidence includes similarity to: 7 Proteins, and 100% coverage of the annotated genomic feature by RNAseq alignments, including 43 samples with support for all annotated introns";
NC_043007.1	Gnomon~FLAMseq	exon	19271056	19271143	.	+	.	gene_id "LOC115217450"; db_xref "GeneID:115217450"; gbkey "mRNA"; gene "LOC115217450"; ID ""; gene_name "LOC115217450"; transcript_id "FLAMseq_ext~XM_029787154.2"; product "rRNA-processing protein FCF1 homolog"; exon_number "6"; model_evidence "Supporting evidence includes similarity to: 7 Proteins, and 100% coverage of the annotated genomic feature by RNAseq alignments, including 43 samples with support for all annotated introns";
NC_043007.1	Gnomon~FLAMseq	exon	19272218	19272312	.	+	.	gene_id "LOC115217450"; db_xref "GeneID:115217450"; gbkey "mRNA"; gene "LOC115217450"; ID ""; gene_name "LOC115217450"; transcript_id "FLAMseq_ext~XM_029787154.2"; product "rRNA-processing protein FCF1 homolog"; exon_number "7"; model_evidence "Supporting evidence includes similarity to: 7 Proteins, and 100% coverage of the annotated genomic feature by RNAseq alignments, including 43 samples with support for all annotated introns";
NC_043007.1	Gnomon~FLAMseq	exon	19274229	19274357	.	+	.	gene_id "LOC115217450"; db_xref "GeneID:115217450"; gbkey "mRNA"; gene "LOC115217450"; ID ""; gene_name "LOC115217450"; transcript_id "FLAMseq_ext~XM_029787154.2"; product "rRNA-processing protein FCF1 homolog"; exon_number "8"; model_evidence "Supporting evidence includes similarity to: 7 Proteins, and 100% coverage of the annotated genomic feature by RNAseq alignments, including 43 samples with support for all annotated introns";
NC_043007.1	Gnomon~FLAMseq	exon	19274229	19304185	.	+	.	gene_id "LOC115217450"; db_xref "GeneID:115217450"; gbkey "mRNA"; gene "LOC115217450"; ID ""; gene_name "LOC115217450"; transcript_id "FLAMseq_ext~XM_029787154.2"; product ""; exon_number "8"; model_evidence "Supporting evidence includes similarity to: 7 Proteins, and 100% coverage of the annotated genomic feature by RNAseq alignments"; three_prime_ext "29828";
NC_043007.1	PBRI	transcript	19259636	19274335	.	+	.	gene_id "LOC115217450"; ID ""; gene_name "LOC115217450"; transcript_id "G35796.7"; uniq_trans_id "G35796.7";
NC_043007.1	PBRI	exon	19259636	19262793	.	+	.	gene_id "LOC115217450"; ID ""; gene_name "LOC115217450"; transcript_id "G35796.7"; exon_number "1"; uniq_trans_id "G35796.7";
NC_043007.1	PBRI	exon	19267643	19267708	.	+	.	gene_id "LOC115217450"; ID ""; gene_name "LOC115217450"; transcript_id "G35796.7"; exon_number "2"; uniq_trans_id "G35796.7";
NC_043007.1	PBRI	exon	19269038	19269186	.	+	.	gene_id "LOC115217450"; ID ""; gene_name "LOC115217450"; transcript_id "G35796.7"; exon_number "3"; uniq_trans_id "G35796.7";
NC_043007.1	PBRI	exon	19270543	19270615	.	+	.	gene_id "LOC115217450"; ID ""; gene_name "LOC115217450"; transcript_id "G35796.7"; exon_number "4"; uniq_trans_id "G35796.7";
NC_043007.1	PBRI	exon	19271056	19271143	.	+	.	gene_id "LOC115217450"; ID ""; gene_name "LOC115217450"; transcript_id "G35796.7"; exon_number "5"; uniq_trans_id "G35796.7";
NC_043007.1	PBRI	exon	19272218	19272312	.	+	.	gene_id "LOC115217450"; ID ""; gene_name "LOC115217450"; transcript_id "G35796.7"; exon_number "6"; uniq_trans_id "G35796.7";
NC_043007.1	PBRI	exon	19274229	19274335	.	+	.	gene_id "LOC115217450"; ID ""; gene_name "LOC115217450"; transcript_id "G35796.7"; exon_number "7"; uniq_trans_id "G35796.7";
NC_043007.1	Gnomon	transcript	19259296	19274357	.	+	.	gene_id "LOC115217450"; ID "XM_029787154.2"; gene_name "LOC115217450"; transcript_id "XM_029787154.2";
NC_043007.1	Gnomon	CDS	19259639	19259641	.	+	0	gene_id "LOC115217450"; db_xref "GeneID:115217450"; gbkey "CDS"; gene "LOC115217450"; ID ""; gene_name "LOC115217450"; transcript_id "XM_029787154.2"; product "rRNA-processing protein FCF1 homolog"; protein_id "XP_029643014.1"; exon_number "1";
NC_043007.1	Gnomon	CDS	19262720	19262793	.	+	0	gene_id "LOC115217450"; db_xref "GeneID:115217450"; gbkey "CDS"; gene "LOC115217450"; ID ""; gene_name "LOC115217450"; transcript_id "XM_029787154.2"; product "rRNA-processing protein FCF1 homolog"; protein_id "XP_029643014.1"; exon_number "2";
NC_043007.1	Gnomon	CDS	19267643	19267708	.	+	1	gene_id "LOC115217450"; db_xref "GeneID:115217450"; gbkey "CDS"; gene "LOC115217450"; ID ""; gene_name "LOC115217450"; transcript_id "XM_029787154.2"; product "rRNA-processing protein FCF1 homolog"; protein_id "XP_029643014.1"; exon_number "3";
NC_043007.1	Gnomon	CDS	19269038	19269186	.	+	1	gene_id "LOC115217450"; db_xref "GeneID:115217450"; gbkey "CDS"; gene "LOC115217450"; ID ""; gene_name "LOC115217450"; transcript_id "XM_029787154.2"; product "rRNA-processing protein FCF1 homolog"; protein_id "XP_029643014.1"; exon_number "4";
NC_043007.1	Gnomon	CDS	19270543	19270615	.	+	2	gene_id "LOC115217450"; db_xref "GeneID:115217450"; gbkey "CDS"; gene "LOC115217450"; ID ""; gene_name "LOC115217450"; transcript_id "XM_029787154.2"; product "rRNA-processing protein FCF1 homolog"; protein_id "XP_029643014.1"; exon_number "5";
NC_043007.1	Gnomon	CDS	19271056	19271143	.	+	1	gene_id "LOC115217450"; db_xref "GeneID:115217450"; gbkey "CDS"; gene "LOC115217450"; ID ""; gene_name "LOC115217450"; transcript_id "XM_029787154.2"; product "rRNA-processing protein FCF1 homolog"; protein_id "XP_029643014.1"; exon_number "6";
NC_043007.1	Gnomon	CDS	19272218	19272312	.	+	0	gene_id "LOC115217450"; db_xref "GeneID:115217450"; gbkey "CDS"; gene "LOC115217450"; ID ""; gene_name "LOC115217450"; transcript_id "XM_029787154.2"; product "rRNA-processing protein FCF1 homolog"; protein_id "XP_029643014.1"; exon_number "7";
NC_043007.1	Gnomon	CDS	19274229	19274274	.	+	1	gene_id "LOC115217450"; db_xref "GeneID:115217450"; gbkey "CDS"; gene "LOC115217450"; ID ""; gene_name "LOC115217450"; transcript_id "XM_029787154.2"; product "rRNA-processing protein FCF1 homolog"; protein_id "XP_029643014.1"; exon_number "8";
NC_043007.1	Gnomon	exon	19259296	19259641	.	+	.	gene_id "LOC115217450"; db_xref "GeneID:115217450"; gbkey "mRNA"; gene "LOC115217450"; ID ""; gene_name "LOC115217450"; transcript_id "XM_029787154.2"; product "rRNA-processing protein FCF1 homolog"; exon_number "1"; model_evidence "Supporting evidence includes similarity to: 7 Proteins, and 100% coverage of the annotated genomic feature by RNAseq alignments, including 43 samples with support for all annotated introns";
NC_043007.1	Gnomon	exon	19262720	19262793	.	+	.	gene_id "LOC115217450"; db_xref "GeneID:115217450"; gbkey "mRNA"; gene "LOC115217450"; ID ""; gene_name "LOC115217450"; transcript_id "XM_029787154.2"; product "rRNA-processing protein FCF1 homolog"; exon_number "2"; model_evidence "Supporting evidence includes similarity to: 7 Proteins, and 100% coverage of the annotated genomic feature by RNAseq alignments, including 43 samples with support for all annotated introns";
NC_043007.1	Gnomon	exon	19267643	19267708	.	+	.	gene_id "LOC115217450"; db_xref "GeneID:115217450"; gbkey "mRNA"; gene "LOC115217450"; ID ""; gene_name "LOC115217450"; transcript_id "XM_029787154.2"; product "rRNA-processing protein FCF1 homolog"; exon_number "3"; model_evidence "Supporting evidence includes similarity to: 7 Proteins, and 100% coverage of the annotated genomic feature by RNAseq alignments, including 43 samples with support for all annotated introns";
NC_043007.1	Gnomon	exon	19269038	19269186	.	+	.	gene_id "LOC115217450"; db_xref "GeneID:115217450"; gbkey "mRNA"; gene "LOC115217450"; ID ""; gene_name "LOC115217450"; transcript_id "XM_029787154.2"; product "rRNA-processing protein FCF1 homolog"; exon_number "4"; model_evidence "Supporting evidence includes similarity to: 7 Proteins, and 100% coverage of the annotated genomic feature by RNAseq alignments, including 43 samples with support for all annotated introns";
NC_043007.1	Gnomon	exon	19270543	19270615	.	+	.	gene_id "LOC115217450"; db_xref "GeneID:115217450"; gbkey "mRNA"; gene "LOC115217450"; ID ""; gene_name "LOC115217450"; transcript_id "XM_029787154.2"; product "rRNA-processing protein FCF1 homolog"; exon_number "5"; model_evidence "Supporting evidence includes similarity to: 7 Proteins, and 100% coverage of the annotated genomic feature by RNAseq alignments, including 43 samples with support for all annotated introns";
NC_043007.1	Gnomon	exon	19271056	19271143	.	+	.	gene_id "LOC115217450"; db_xref "GeneID:115217450"; gbkey "mRNA"; gene "LOC115217450"; ID ""; gene_name "LOC115217450"; transcript_id "XM_029787154.2"; product "rRNA-processing protein FCF1 homolog"; exon_number "6"; model_evidence "Supporting evidence includes similarity to: 7 Proteins, and 100% coverage of the annotated genomic feature by RNAseq alignments, including 43 samples with support for all annotated introns";
NC_043007.1	Gnomon	exon	19272218	19272312	.	+	.	gene_id "LOC115217450"; db_xref "GeneID:115217450"; gbkey "mRNA"; gene "LOC115217450"; ID ""; gene_name "LOC115217450"; transcript_id "XM_029787154.2"; product "rRNA-processing protein FCF1 homolog"; exon_number "7"; model_evidence "Supporting evidence includes similarity to: 7 Proteins, and 100% coverage of the annotated genomic feature by RNAseq alignments, including 43 samples with support for all annotated introns";
NC_043007.1	Gnomon	exon	19274229	19274357	.	+	.	gene_id "LOC115217450"; db_xref "GeneID:115217450"; gbkey "mRNA"; gene "LOC115217450"; ID ""; gene_name "LOC115217450"; transcript_id "XM_029787154.2"; product "rRNA-processing protein FCF1 homolog"; exon_number "8"; model_evidence "Supporting evidence includes similarity to: 7 Proteins, and 100% coverage of the annotated genomic feature by RNAseq alignments, including 43 samples with support for all annotated introns";
NC_043007.1	Gnomon	start_codon	19259639	19259641	.	+	0	gene_id "LOC115217450"; db_xref "GeneID:115217450"; gbkey "CDS"; gene "LOC115217450"; ID ""; gene_name "LOC115217450"; transcript_id "XM_029787154.2"; product "rRNA-processing protein FCF1 homolog"; protein_id "XP_029643014.1"; exon_number "1";
NC_043007.1	Gnomon	stop_codon	19274275	19274277	.	+	0	gene_id "LOC115217450"; db_xref "GeneID:115217450"; gbkey "CDS"; gene "LOC115217450"; ID ""; gene_name "LOC115217450"; transcript_id "XM_029787154.2"; product "rRNA-processing protein FCF1 homolog"; protein_id "XP_029643014.1"; exon_number "8";
NC_043007.1	Gnomon	gene	67872557	67923199	.	-	.	gene_id "LOC115217451"; db_xref "GeneID:115217451"; gbkey "Gene"; gene "LOC115217451"; gene_biotype "lncRNA"; ID ""; gene_name "LOC115217451";
NC_043007.1	Gnomon~FLAMseq	transcript	67872557	67923199	.	-	.	gene_id "LOC115217451"; ID "XR_003882166.2"; gene_name "LOC115217451"; transcript_id "FLAMseq_ext~XR_003882166.2"; three_prime_ext "467";
NC_043007.1	Gnomon~FLAMseq	exon	67873024	67873195	.	-	.	gene_id "LOC115217451"; db_xref "GeneID:115217451"; gbkey "ncRNA"; gene "LOC115217451"; ID ""; gene_name "LOC115217451"; transcript_id "FLAMseq_ext~XR_003882166.2"; product "uncharacterized LOC115217451"; exon_number "4"; model_evidence "Supporting evidence includes similarity to: 100% coverage of the annotated genomic feature by RNAseq alignments, including 29 samples with support for all annotated introns";
NC_043007.1	Gnomon~FLAMseq	exon	67878442	67878591	.	-	.	gene_id "LOC115217451"; db_xref "GeneID:115217451"; gbkey "ncRNA"; gene "LOC115217451"; ID ""; gene_name "LOC115217451"; transcript_id "FLAMseq_ext~XR_003882166.2"; product "uncharacterized LOC115217451"; exon_number "3"; model_evidence "Supporting evidence includes similarity to: 100% coverage of the annotated genomic feature by RNAseq alignments, including 29 samples with support for all annotated introns";
NC_043007.1	Gnomon~FLAMseq	exon	67886183	67886349	.	-	.	gene_id "LOC115217451"; db_xref "GeneID:115217451"; gbkey "ncRNA"; gene "LOC115217451"; ID ""; gene_name "LOC115217451"; transcript_id "FLAMseq_ext~XR_003882166.2"; product "uncharacterized LOC115217451"; exon_number "2"; model_evidence "Supporting evidence includes similarity to: 100% coverage of the annotated genomic feature by RNAseq alignments, including 29 samples with support for all annotated introns";
NC_043007.1	Gnomon~FLAMseq	exon	67922973	67923199	.	-	.	gene_id "LOC115217451"; db_xref "GeneID:115217451"; gbkey "ncRNA"; gene "LOC115217451"; ID ""; gene_name "LOC115217451"; transcript_id "FLAMseq_ext~XR_003882166.2"; product "uncharacterized LOC115217451"; exon_number "1"; model_evidence "Supporting evidence includes similarity to: 100% coverage of the annotated genomic feature by RNAseq alignments, including 29 samples with support for all annotated introns";
NC_043007.1	Gnomon~FLAMseq	exon	67872557	67873195	.	-	.	gene_id "LOC115217451"; db_xref "GeneID:115217451"; gbkey "ncRNA"; gene "LOC115217451"; ID ""; gene_name "LOC115217451"; transcript_id "FLAMseq_ext~XR_003882166.2"; product ""; exon_number "4"; model_evidence "Supporting evidence includes similarity to: 100% coverage of the annotated genomic feature by RNAseq alignments"; three_prime_ext "467";
NC_043007.1	Gnomon	transcript	67873024	67923199	.	-	.	gene_id "LOC115217451"; ID "XR_003882166.2"; gene_name "LOC115217451"; transcript_id "XR_003882166.2";
NC_043007.1	Gnomon	exon	67873024	67873195	.	-	.	gene_id "LOC115217451"; db_xref "GeneID:115217451"; gbkey "ncRNA"; gene "LOC115217451"; ID ""; gene_name "LOC115217451"; transcript_id "XR_003882166.2"; product "uncharacterized LOC115217451"; exon_number "4"; model_evidence "Supporting evidence includes similarity to: 100% coverage of the annotated genomic feature by RNAseq alignments, including 29 samples with support for all annotated introns";
NC_043007.1	Gnomon	exon	67878442	67878591	.	-	.	gene_id "LOC115217451"; db_xref "GeneID:115217451"; gbkey "ncRNA"; gene "LOC115217451"; ID ""; gene_name "LOC115217451"; transcript_id "XR_003882166.2"; product "uncharacterized LOC115217451"; exon_number "3"; model_evidence "Supporting evidence includes similarity to: 100% coverage of the annotated genomic feature by RNAseq alignments, including 29 samples with support for all annotated introns";
NC_043007.1	Gnomon	exon	67886183	67886349	.	-	.	gene_id "LOC115217451"; db_xref "GeneID:115217451"; gbkey "ncRNA"; gene "LOC115217451"; ID ""; gene_name "LOC115217451"; transcript_id "XR_003882166.2"; product "uncharacterized LOC115217451"; exon_number "2"; model_evidence "Supporting evidence includes similarity to: 100% coverage of the annotated genomic feature by RNAseq alignments, including 29 samples with support for all annotated introns";
NC_043007.1	Gnomon	exon	67922973	67923199	.	-	.	gene_id "LOC115217451"; db_xref "GeneID:115217451"; gbkey "ncRNA"; gene "LOC115217451"; ID ""; gene_name "LOC115217451"; transcript_id "XR_003882166.2"; product "uncharacterized LOC115217451"; exon_number "1"; model_evidence "Supporting evidence includes similarity to: 100% coverage of the annotated genomic feature by RNAseq alignments, including 29 samples with support for all annotated introns";
NC_043007.1	Gnomon	gene	19164500	19205802	.	-	.	gene_id "LOC115217453"; db_xref "GeneID:115217453"; gbkey "Gene"; gene "LOC115217453"; gene_biotype "protein_coding"; ID ""; gene_name "LOC115217453";
NC_043007.1	Gnomon~FLAMseq	transcript	19164500	19205802	.	-	.	gene_id "LOC115217453"; ID "XM_029787155.2"; gene_name "LOC115217453"; transcript_id "FLAMseq_ext~XM_029787155.2"; three_prime_ext "591";
NC_043007.1	Gnomon~FLAMseq	exon	19165091	19165302	.	-	.	gene_id "LOC115217453"; db_xref "GeneID:115217453"; gbkey "mRNA"; gene "LOC115217453"; ID ""; gene_name "LOC115217453"; transcript_id "FLAMseq_ext~XM_029787155.2"; product "RNA polymerase-associated protein RTF1 homolog"; exon_number "17"; model_evidence "Supporting evidence includes similarity to: 5 Proteins, and 100% coverage of the annotated genomic feature by RNAseq alignments, including 43 samples with support for all annotated introns";
NC_043007.1	Gnomon~FLAMseq	exon	19168057	19168186	.	-	.	gene_id "LOC115217453"; db_xref "GeneID:115217453"; gbkey "mRNA"; gene "LOC115217453"; ID ""; gene_name "LOC115217453"; transcript_id "FLAMseq_ext~XM_029787155.2"; product "RNA polymerase-associated protein RTF1 homolog"; exon_number "16"; model_evidence "Supporting evidence includes similarity to: 5 Proteins, and 100% coverage of the annotated genomic feature by RNAseq alignments, including 43 samples with support for all annotated introns";
NC_043007.1	Gnomon~FLAMseq	exon	19170539	19170583	.	-	.	gene_id "LOC115217453"; db_xref "GeneID:115217453"; gbkey "mRNA"; gene "LOC115217453"; ID ""; gene_name "LOC115217453"; transcript_id "FLAMseq_ext~XM_029787155.2"; product "RNA polymerase-associated protein RTF1 homolog"; exon_number "15"; model_evidence "Supporting evidence includes similarity to: 5 Proteins, and 100% coverage of the annotated genomic feature by RNAseq alignments, including 43 samples with support for all annotated introns";
NC_043007.1	Gnomon~FLAMseq	exon	19170907	19170984	.	-	.	gene_id "LOC115217453"; db_xref "GeneID:115217453"; gbkey "mRNA"; gene "LOC115217453"; ID ""; gene_name "LOC115217453"; transcript_id "FLAMseq_ext~XM_029787155.2"; product "RNA polymerase-associated protein RTF1 homolog"; exon_number "14"; model_evidence "Supporting evidence includes similarity to: 5 Proteins, and 100% coverage of the annotated genomic feature by RNAseq alignments, including 43 samples with support for all annotated introns";
NC_043007.1	Gnomon~FLAMseq	exon	19172024	19172159	.	-	.	gene_id "LOC115217453"; db_xref "GeneID:115217453"; gbkey "mRNA"; gene "LOC115217453"; ID ""; gene_name "LOC115217453"; transcript_id "FLAMseq_ext~XM_029787155.2"; product "RNA polymerase-associated protein RTF1 homolog"; exon_number "13"; model_evidence "Supporting evidence includes similarity to: 5 Proteins, and 100% coverage of the annotated genomic feature by RNAseq alignments, including 43 samples with support for all annotated introns";
NC_043007.1	Gnomon~FLAMseq	exon	19174196	19174317	.	-	.	gene_id "LOC115217453"; db_xref "GeneID:115217453"; gbkey "mRNA"; gene "LOC115217453"; ID ""; gene_name "LOC115217453"; transcript_id "FLAMseq_ext~XM_029787155.2"; product "RNA polymerase-associated protein RTF1 homolog"; exon_number "12"; model_evidence "Supporting evidence includes similarity to: 5 Proteins, and 100% coverage of the annotated genomic feature by RNAseq alignments, including 43 samples with support for all annotated introns";
NC_043007.1	Gnomon~FLAMseq	exon	19174464	19174541	.	-	.	gene_id "LOC115217453"; db_xref "GeneID:115217453"; gbkey "mRNA"; gene "LOC115217453"; ID ""; gene_name "LOC115217453"; transcript_id "FLAMseq_ext~XM_029787155.2"; product "RNA polymerase-associated protein RTF1 homolog"; exon_number "11"; model_evidence "Supporting evidence includes similarity to: 5 Proteins, and 100% coverage of the annotated genomic feature by RNAseq alignments, including 43 samples with support for all annotated introns";
NC_043007.1	Gnomon~FLAMseq	exon	19175596	19175791	.	-	.	gene_id "LOC115217453"; db_xref "GeneID:115217453"; gbkey "mRNA"; gene "LOC115217453"; ID ""; gene_name "LOC115217453"; transcript_id "FLAMseq_ext~XM_029787155.2"; product "RNA polymerase-associated protein RTF1 homolog"; exon_number "10"; model_evidence "Supporting evidence includes similarity to: 5 Proteins, and 100% coverage of the annotated genomic feature by RNAseq alignments, including 43 samples with support for all annotated introns";
NC_043007.1	Gnomon~FLAMseq	exon	19177461	19177543	.	-	.	gene_id "LOC115217453"; db_xref "GeneID:115217453"; gbkey "mRNA"; gene "LOC115217453"; ID ""; gene_name "LOC115217453"; transcript_id "FLAMseq_ext~XM_029787155.2"; product "RNA polymerase-associated protein RTF1 homolog"; exon_number "9"; model_evidence "Supporting evidence includes similarity to: 5 Proteins, and 100% coverage of the annotated genomic feature by RNAseq alignments, including 43 samples with support for all annotated introns";
NC_043007.1	Gnomon~FLAMseq	exon	19179241	19179331	.	-	.	gene_id "LOC115217453"; db_xref "GeneID:115217453"; gbkey "mRNA"; gene "LOC115217453"; ID ""; gene_name "LOC115217453"; transcript_id "FLAMseq_ext~XM_029787155.2"; product "RNA polymerase-associated protein RTF1 homolog"; exon_number "8"; model_evidence "Supporting evidence includes similarity to: 5 Proteins, and 100% coverage of the annotated genomic feature by RNAseq alignments, including 43 samples with support for all annotated introns";
NC_043007.1	Gnomon~FLAMseq	exon	19180799	19180885	.	-	.	gene_id "LOC115217453"; db_xref "GeneID:115217453"; gbkey "mRNA"; gene "LOC115217453"; ID ""; gene_name "LOC115217453"; transcript_id "FLAMseq_ext~XM_029787155.2"; product "RNA polymerase-associated protein RTF1 homolog"; exon_number "7"; model_evidence "Supporting evidence includes similarity to: 5 Proteins, and 100% coverage of the annotated genomic feature by RNAseq alignments, including 43 samples with support for all annotated introns";
NC_043007.1	Gnomon~FLAMseq	exon	19182229	19182463	.	-	.	gene_id "LOC115217453"; db_xref "GeneID:115217453"; gbkey "mRNA"; gene "LOC115217453"; ID ""; gene_name "LOC115217453"; transcript_id "FLAMseq_ext~XM_029787155.2"; product "RNA polymerase-associated protein RTF1 homolog"; exon_number "6"; model_evidence "Supporting evidence includes similarity to: 5 Proteins, and 100% coverage of the annotated genomic feature by RNAseq alignments, including 43 samples with support for all annotated introns";
NC_043007.1	Gnomon~FLAMseq	exon	19183605	19183810	.	-	.	gene_id "LOC115217453"; db_xref "GeneID:115217453"; gbkey "mRNA"; gene "LOC115217453"; ID ""; gene_name "LOC115217453"; transcript_id "FLAMseq_ext~XM_029787155.2"; product "RNA polymerase-associated protein RTF1 homolog"; exon_number "5"; model_evidence "Supporting evidence includes similarity to: 5 Proteins, and 100% coverage of the annotated genomic feature by RNAseq alignments, including 43 samples with support for all annotated introns";
NC_043007.1	Gnomon~FLAMseq	exon	19186514	19186706	.	-	.	gene_id "LOC115217453"; db_xref "GeneID:115217453"; gbkey "mRNA"; gene "LOC115217453"; ID ""; gene_name "LOC115217453"; transcript_id "FLAMseq_ext~XM_029787155.2"; product "RNA polymerase-associated protein RTF1 homolog"; exon_number "4"; model_evidence "Supporting evidence includes similarity to: 5 Proteins, and 100% coverage of the annotated genomic feature by RNAseq alignments, including 43 samples with support for all annotated introns";
NC_043007.1	Gnomon~FLAMseq	exon	19188557	19188689	.	-	.	gene_id "LOC115217453"; db_xref "GeneID:115217453"; gbkey "mRNA"; gene "LOC115217453"; ID ""; gene_name "LOC115217453"; transcript_id "FLAMseq_ext~XM_029787155.2"; product "RNA polymerase-associated protein RTF1 homolog"; exon_number "3"; model_evidence "Supporting evidence includes similarity to: 5 Proteins, and 100% coverage of the annotated genomic feature by RNAseq alignments, including 43 samples with support for all annotated introns";
NC_043007.1	Gnomon~FLAMseq	exon	19190116	19190232	.	-	.	gene_id "LOC115217453"; db_xref "GeneID:115217453"; gbkey "mRNA"; gene "LOC115217453"; ID ""; gene_name "LOC115217453"; transcript_id "FLAMseq_ext~XM_029787155.2"; product "RNA polymerase-associated protein RTF1 homolog"; exon_number "2"; model_evidence "Supporting evidence includes similarity to: 5 Proteins, and 100% coverage of the annotated genomic feature by RNAseq alignments, including 43 samples with support for all annotated introns";
NC_043007.1	Gnomon~FLAMseq	exon	19205152	19205802	.	-	.	gene_id "LOC115217453"; db_xref "GeneID:115217453"; gbkey "mRNA"; gene "LOC115217453"; ID ""; gene_name "LOC115217453"; transcript_id "FLAMseq_ext~XM_029787155.2"; product "RNA polymerase-associated protein RTF1 homolog"; exon_number "1"; model_evidence "Supporting evidence includes similarity to: 5 Proteins, and 100% coverage of the annotated genomic feature by RNAseq alignments, including 43 samples with support for all annotated introns";
NC_043007.1	Gnomon~FLAMseq	exon	19164500	19165302	.	-	.	gene_id "LOC115217453"; db_xref "GeneID:115217453"; gbkey "mRNA"; gene "LOC115217453"; ID ""; gene_name "LOC115217453"; transcript_id "FLAMseq_ext~XM_029787155.2"; product ""; exon_number "17"; model_evidence "Supporting evidence includes similarity to: 5 Proteins, and 100% coverage of the annotated genomic feature by RNAseq alignments"; three_prime_ext "591";
NC_043007.1	PBRI	transcript	19186511	19190217	.	-	.	gene_id "LOC115217453"; ID ""; gene_name "LOC115217453"; transcript_id "G35791.11"; uniq_trans_id "G35791.11";
NC_043007.1	PBRI	exon	19186511	19186706	.	-	.	gene_id "LOC115217453"; ID ""; gene_name "LOC115217453"; transcript_id "G35791.11"; exon_number "3"; uniq_trans_id "G35791.11";
NC_043007.1	PBRI	exon	19188557	19188689	.	-	.	gene_id "LOC115217453"; ID ""; gene_name "LOC115217453"; transcript_id "G35791.11"; exon_number "2"; uniq_trans_id "G35791.11";
NC_043007.1	PBRI	exon	19190116	19190217	.	-	.	gene_id "LOC115217453"; ID ""; gene_name "LOC115217453"; transcript_id "G35791.11"; exon_number "1"; uniq_trans_id "G35791.11";
NC_043007.1	Gnomon	transcript	19165091	19205802	.	-	.	gene_id "LOC115217453"; ID "XM_029787155.2"; gene_name "LOC115217453"; transcript_id "XM_029787155.2";
NC_043007.1	Gnomon	CDS	19165199	19165302	.	-	2	gene_id "LOC115217453"; db_xref "GeneID:115217453"; gbkey "CDS"; gene "LOC115217453"; ID ""; gene_name "LOC115217453"; transcript_id "XM_029787155.2"; product "RNA polymerase-associated protein RTF1 homolog"; protein_id "XP_029643015.1"; exon_number "17";
NC_043007.1	Gnomon	CDS	19168057	19168186	.	-	0	gene_id "LOC115217453"; db_xref "GeneID:115217453"; gbkey "CDS"; gene "LOC115217453"; ID ""; gene_name "LOC115217453"; transcript_id "XM_029787155.2"; product "RNA polymerase-associated protein RTF1 homolog"; protein_id "XP_029643015.1"; exon_number "16";
NC_043007.1	Gnomon	CDS	19170539	19170583	.	-	0	gene_id "LOC115217453"; db_xref "GeneID:115217453"; gbkey "CDS"; gene "LOC115217453"; ID ""; gene_name "LOC115217453"; transcript_id "XM_029787155.2"; product "RNA polymerase-associated protein RTF1 homolog"; protein_id "XP_029643015.1"; exon_number "15";
NC_043007.1	Gnomon	CDS	19170907	19170984	.	-	0	gene_id "LOC115217453"; db_xref "GeneID:115217453"; gbkey "CDS"; gene "LOC115217453"; ID ""; gene_name "LOC115217453"; transcript_id "XM_029787155.2"; product "RNA polymerase-associated protein RTF1 homolog"; protein_id "XP_029643015.1"; exon_number "14";
NC_043007.1	Gnomon	CDS	19172024	19172159	.	-	1	gene_id "LOC115217453"; db_xref "GeneID:115217453"; gbkey "CDS"; gene "LOC115217453"; ID ""; gene_name "LOC115217453"; transcript_id "XM_029787155.2"; product "RNA polymerase-associated protein RTF1 homolog"; protein_id "XP_029643015.1"; exon_number "13";
NC_043007.1	Gnomon	CDS	19174196	19174317	.	-	0	gene_id "LOC115217453"; db_xref "GeneID:115217453"; gbkey "CDS"; gene "LOC115217453"; ID ""; gene_name "LOC115217453"; transcript_id "XM_029787155.2"; product "RNA polymerase-associated protein RTF1 homolog"; protein_id "XP_029643015.1"; exon_number "12";
NC_043007.1	Gnomon	CDS	19174464	19174541	.	-	0	gene_id "LOC115217453"; db_xref "GeneID:115217453"; gbkey "CDS"; gene "LOC115217453"; ID ""; gene_name "LOC115217453"; transcript_id "XM_029787155.2"; product "RNA polymerase-associated protein RTF1 homolog"; protein_id "XP_029643015.1"; exon_number "11";
NC_043007.1	Gnomon	CDS	19175596	19175791	.	-	1	gene_id "LOC115217453"; db_xref "GeneID:115217453"; gbkey "CDS"; gene "LOC115217453"; ID ""; gene_name "LOC115217453"; transcript_id "XM_029787155.2"; product "RNA polymerase-associated protein RTF1 homolog"; protein_id "XP_029643015.1"; exon_number "10";
NC_043007.1	Gnomon	CDS	19177461	19177543	.	-	0	gene_id "LOC115217453"; db_xref "GeneID:115217453"; gbkey "CDS"; gene "LOC115217453"; ID ""; gene_name "LOC115217453"; transcript_id "XM_029787155.2"; product "RNA polymerase-associated protein RTF1 homolog"; protein_id "XP_029643015.1"; exon_number "9";
NC_043007.1	Gnomon	CDS	19179241	19179331	.	-	1	gene_id "LOC115217453"; db_xref "GeneID:115217453"; gbkey "CDS"; gene "LOC115217453"; ID ""; gene_name "LOC115217453"; transcript_id "XM_029787155.2"; product "RNA polymerase-associated protein RTF1 homolog"; protein_id "XP_029643015.1"; exon_number "8";
NC_043007.1	Gnomon	CDS	19180799	19180885	.	-	1	gene_id "LOC115217453"; db_xref "GeneID:115217453"; gbkey "CDS"; gene "LOC115217453"; ID ""; gene_name "LOC115217453"; transcript_id "XM_029787155.2"; product "RNA polymerase-associated protein RTF1 homolog"; protein_id "XP_029643015.1"; exon_number "7";
NC_043007.1	Gnomon	CDS	19182229	19182463	.	-	2	gene_id "LOC115217453"; db_xref "GeneID:115217453"; gbkey "CDS"; gene "LOC115217453"; ID ""; gene_name "LOC115217453"; transcript_id "XM_029787155.2"; product "RNA polymerase-associated protein RTF1 homolog"; protein_id "XP_029643015.1"; exon_number "6";
NC_043007.1	Gnomon	CDS	19183605	19183810	.	-	1	gene_id "LOC115217453"; db_xref "GeneID:115217453"; gbkey "CDS"; gene "LOC115217453"; ID ""; gene_name "LOC115217453"; transcript_id "XM_029787155.2"; product "RNA polymerase-associated protein RTF1 homolog"; protein_id "XP_029643015.1"; exon_number "5";
NC_043007.1	Gnomon	CDS	19186514	19186706	.	-	2	gene_id "LOC115217453"; db_xref "GeneID:115217453"; gbkey "CDS"; gene "LOC115217453"; ID ""; gene_name "LOC115217453"; transcript_id "XM_029787155.2"; product "RNA polymerase-associated protein RTF1 homolog"; protein_id "XP_029643015.1"; exon_number "4";
NC_043007.1	Gnomon	CDS	19188557	19188689	.	-	0	gene_id "LOC115217453"; db_xref "GeneID:115217453"; gbkey "CDS"; gene "LOC115217453"; ID ""; gene_name "LOC115217453"; transcript_id "XM_029787155.2"; product "RNA polymerase-associated protein RTF1 homolog"; protein_id "XP_029643015.1"; exon_number "3";
NC_043007.1	Gnomon	CDS	19190116	19190232	.	-	0	gene_id "LOC115217453"; db_xref "GeneID:115217453"; gbkey "CDS"; gene "LOC115217453"; ID ""; gene_name "LOC115217453"; transcript_id "XM_029787155.2"; product "RNA polymerase-associated protein RTF1 homolog"; protein_id "XP_029643015.1"; exon_number "2";
NC_043007.1	Gnomon	CDS	19205152	19205217	.	-	0	gene_id "LOC115217453"; db_xref "GeneID:115217453"; gbkey "CDS"; gene "LOC115217453"; ID ""; gene_name "LOC115217453"; transcript_id "XM_029787155.2"; product "RNA polymerase-associated protein RTF1 homolog"; protein_id "XP_029643015.1"; exon_number "1";
NC_043007.1	Gnomon	exon	19165091	19165302	.	-	.	gene_id "LOC115217453"; db_xref "GeneID:115217453"; gbkey "mRNA"; gene "LOC115217453"; ID ""; gene_name "LOC115217453"; transcript_id "XM_029787155.2"; product "RNA polymerase-associated protein RTF1 homolog"; exon_number "17"; model_evidence "Supporting evidence includes similarity to: 5 Proteins, and 100% coverage of the annotated genomic feature by RNAseq alignments, including 43 samples with support for all annotated introns";
NC_043007.1	Gnomon	exon	19168057	19168186	.	-	.	gene_id "LOC115217453"; db_xref "GeneID:115217453"; gbkey "mRNA"; gene "LOC115217453"; ID ""; gene_name "LOC115217453"; transcript_id "XM_029787155.2"; product "RNA polymerase-associated protein RTF1 homolog"; exon_number "16"; model_evidence "Supporting evidence includes similarity to: 5 Proteins, and 100% coverage of the annotated genomic feature by RNAseq alignments, including 43 samples with support for all annotated introns";
NC_043007.1	Gnomon	exon	19170539	19170583	.	-	.	gene_id "LOC115217453"; db_xref "GeneID:115217453"; gbkey "mRNA"; gene "LOC115217453"; ID ""; gene_name "LOC115217453"; transcript_id "XM_029787155.2"; product "RNA polymerase-associated protein RTF1 homolog"; exon_number "15"; model_evidence "Supporting evidence includes similarity to: 5 Proteins, and 100% coverage of the annotated genomic feature by RNAseq alignments, including 43 samples with support for all annotated introns";
NC_043007.1	Gnomon	exon	19170907	19170984	.	-	.	gene_id "LOC115217453"; db_xref "GeneID:115217453"; gbkey "mRNA"; gene "LOC115217453"; ID ""; gene_name "LOC115217453"; transcript_id "XM_029787155.2"; product "RNA polymerase-associated protein RTF1 homolog"; exon_number "14"; model_evidence "Supporting evidence includes similarity to: 5 Proteins, and 100% coverage of the annotated genomic feature by RNAseq alignments, including 43 samples with support for all annotated introns";
NC_043007.1	Gnomon	exon	19172024	19172159	.	-	.	gene_id "LOC115217453"; db_xref "GeneID:115217453"; gbkey "mRNA"; gene "LOC115217453"; ID ""; gene_name "LOC115217453"; transcript_id "XM_029787155.2"; product "RNA polymerase-associated protein RTF1 homolog"; exon_number "13"; model_evidence "Supporting evidence includes similarity to: 5 Proteins, and 100% coverage of the annotated genomic feature by RNAseq alignments, including 43 samples with support for all annotated introns";
NC_043007.1	Gnomon	exon	19174196	19174317	.	-	.	gene_id "LOC115217453"; db_xref "GeneID:115217453"; gbkey "mRNA"; gene "LOC115217453"; ID ""; gene_name "LOC115217453"; transcript_id "XM_029787155.2"; product "RNA polymerase-associated protein RTF1 homolog"; exon_number "12"; model_evidence "Supporting evidence includes similarity to: 5 Proteins, and 100% coverage of the annotated genomic feature by RNAseq alignments, including 43 samples with support for all annotated introns";
NC_043007.1	Gnomon	exon	19174464	19174541	.	-	.	gene_id "LOC115217453"; db_xref "GeneID:115217453"; gbkey "mRNA"; gene "LOC115217453"; ID ""; gene_name "LOC115217453"; transcript_id "XM_029787155.2"; product "RNA polymerase-associated protein RTF1 homolog"; exon_number "11"; model_evidence "Supporting evidence includes similarity to: 5 Proteins, and 100% coverage of the annotated genomic feature by RNAseq alignments, including 43 samples with support for all annotated introns";
NC_043007.1	Gnomon	exon	19175596	19175791	.	-	.	gene_id "LOC115217453"; db_xref "GeneID:115217453"; gbkey "mRNA"; gene "LOC115217453"; ID ""; gene_name "LOC115217453"; transcript_id "XM_029787155.2"; product "RNA polymerase-associated protein RTF1 homolog"; exon_number "10"; model_evidence "Supporting evidence includes similarity to: 5 Proteins, and 100% coverage of the annotated genomic feature by RNAseq alignments, including 43 samples with support for all annotated introns";
NC_043007.1	Gnomon	exon	19177461	19177543	.	-	.	gene_id "LOC115217453"; db_xref "GeneID:115217453"; gbkey "mRNA"; gene "LOC115217453"; ID ""; gene_name "LOC115217453"; transcript_id "XM_029787155.2"; product "RNA polymerase-associated protein RTF1 homolog"; exon_number "9"; model_evidence "Supporting evidence includes similarity to: 5 Proteins, and 100% coverage of the annotated genomic feature by RNAseq alignments, including 43 samples with support for all annotated introns";
NC_043007.1	Gnomon	exon	19179241	19179331	.	-	.	gene_id "LOC115217453"; db_xref "GeneID:115217453"; gbkey "mRNA"; gene "LOC115217453"; ID ""; gene_name "LOC115217453"; transcript_id "XM_029787155.2"; product "RNA polymerase-associated protein RTF1 homolog"; exon_number "8"; model_evidence "Supporting evidence includes similarity to: 5 Proteins, and 100% coverage of the annotated genomic feature by RNAseq alignments, including 43 samples with support for all annotated introns";
NC_043007.1	Gnomon	exon	19180799	19180885	.	-	.	gene_id "LOC115217453"; db_xref "GeneID:115217453"; gbkey "mRNA"; gene "LOC115217453"; ID ""; gene_name "LOC115217453"; transcript_id "XM_029787155.2"; product "RNA polymerase-associated protein RTF1 homolog"; exon_number "7"; model_evidence "Supporting evidence includes similarity to: 5 Proteins, and 100% coverage of the annotated genomic feature by RNAseq alignments, including 43 samples with support for all annotated introns";
NC_043007.1	Gnomon	exon	19182229	19182463	.	-	.	gene_id "LOC115217453"; db_xref "GeneID:115217453"; gbkey "mRNA"; gene "LOC115217453"; ID ""; gene_name "LOC115217453"; transcript_id "XM_029787155.2"; product "RNA polymerase-associated protein RTF1 homolog"; exon_number "6"; model_evidence "Supporting evidence includes similarity to: 5 Proteins, and 100% coverage of the annotated genomic feature by RNAseq alignments, including 43 samples with support for all annotated introns";
NC_043007.1	Gnomon	exon	19183605	19183810	.	-	.	gene_id "LOC115217453"; db_xref "GeneID:115217453"; gbkey "mRNA"; gene "LOC115217453"; ID ""; gene_name "LOC115217453"; transcript_id "XM_029787155.2"; product "RNA polymerase-associated protein RTF1 homolog"; exon_number "5"; model_evidence "Supporting evidence includes similarity to: 5 Proteins, and 100% coverage of the annotated genomic feature by RNAseq alignments, including 43 samples with support for all annotated introns";
NC_043007.1	Gnomon	exon	19186514	19186706	.	-	.	gene_id "LOC115217453"; db_xref "GeneID:115217453"; gbkey "mRNA"; gene "LOC115217453"; ID ""; gene_name "LOC115217453"; transcript_id "XM_029787155.2"; product "RNA polymerase-associated protein RTF1 homolog"; exon_number "4"; model_evidence "Supporting evidence includes similarity to: 5 Proteins, and 100% coverage of the annotated genomic feature by RNAseq alignments, including 43 samples with support for all annotated introns";
NC_043007.1	Gnomon	exon	19188557	19188689	.	-	.	gene_id "LOC115217453"; db_xref "GeneID:115217453"; gbkey "mRNA"; gene "LOC115217453"; ID ""; gene_name "LOC115217453"; transcript_id "XM_029787155.2"; product "RNA polymerase-associated protein RTF1 homolog"; exon_number "3"; model_evidence "Supporting evidence includes similarity to: 5 Proteins, and 100% coverage of the annotated genomic feature by RNAseq alignments, including 43 samples with support for all annotated introns";
NC_043007.1	Gnomon	exon	19190116	19190232	.	-	.	gene_id "LOC115217453"; db_xref "GeneID:115217453"; gbkey "mRNA"; gene "LOC115217453"; ID ""; gene_name "LOC115217453"; transcript_id "XM_029787155.2"; product "RNA polymerase-associated protein RTF1 homolog"; exon_number "2"; model_evidence "Supporting evidence includes similarity to: 5 Proteins, and 100% coverage of the annotated genomic feature by RNAseq alignments, including 43 samples with support for all annotated introns";
NC_043007.1	Gnomon	exon	19205152	19205802	.	-	.	gene_id "LOC115217453"; db_xref "GeneID:115217453"; gbkey "mRNA"; gene "LOC115217453"; ID ""; gene_name "LOC115217453"; transcript_id "XM_029787155.2"; product "RNA polymerase-associated protein RTF1 homolog"; exon_number "1"; model_evidence "Supporting evidence includes similarity to: 5 Proteins, and 100% coverage of the annotated genomic feature by RNAseq alignments, including 43 samples with support for all annotated introns";
NC_043007.1	Gnomon	start_codon	19205215	19205217	.	-	0	gene_id "LOC115217453"; db_xref "GeneID:115217453"; gbkey "CDS"; gene "LOC115217453"; ID ""; gene_name "LOC115217453"; transcript_id "XM_029787155.2"; product "RNA polymerase-associated protein RTF1 homolog"; protein_id "XP_029643015.1"; exon_number "1";
NC_043007.1	Gnomon	stop_codon	19165196	19165198	.	-	0	gene_id "LOC115217453"; db_xref "GeneID:115217453"; gbkey "CDS"; gene "LOC115217453"; ID ""; gene_name "LOC115217453"; transcript_id "XM_029787155.2"; product "RNA polymerase-associated protein RTF1 homolog"; protein_id "XP_029643015.1"; exon_number "17";
NC_043007.1	Gnomon	gene	20332883	20343228	.	+	.	gene_id "LOC115217454"; db_xref "GeneID:115217454"; gbkey "Gene"; gene "LOC115217454"; gene_biotype "protein_coding"; ID ""; gene_name "LOC115217454";
NC_043007.1	Gnomon~Covext	transcript	20332883	20343228	.	+	.	gene_id "LOC115217454"; ID "XM_029787156.2"; gene_name "LOC115217454"; transcript_id "Covext~XM_029787156.2";
NC_043007.1	Covext	exon	20332883	20334522	.	+	.	gene_id "LOC115217454"; db_xref "GeneID:115217454"; gbkey "mRNA"; gene "LOC115217454"; ID ""; gene_name "LOC115217454"; transcript_id "Covext~XM_029787156.2"; product "angiopoietin-4"; exon_number "1"; model_evidence "Supporting evidence includes similarity to: 51 Proteins, and 100% coverage of the annotated genomic feature by RNAseq alignments, including 27 samples with support for all annotated introns";
NC_043007.1	Covext	exon	20336315	20336503	.	+	.	gene_id "LOC115217454"; db_xref "GeneID:115217454"; gbkey "mRNA"; gene "LOC115217454"; ID ""; gene_name "LOC115217454"; transcript_id "Covext~XM_029787156.2"; product "angiopoietin-4"; exon_number "2"; model_evidence "Supporting evidence includes similarity to: 51 Proteins, and 100% coverage of the annotated genomic feature by RNAseq alignments, including 27 samples with support for all annotated introns";
NC_043007.1	Covext	exon	20342245	20342949	.	+	.	gene_id "LOC115217454"; db_xref "GeneID:115217454"; gbkey "mRNA"; gene "LOC115217454"; ID ""; gene_name "LOC115217454"; transcript_id "Covext~XM_029787156.2"; product "angiopoietin-4"; exon_number "3"; model_evidence "Supporting evidence includes similarity to: 51 Proteins, and 100% coverage of the annotated genomic feature by RNAseq alignments, including 27 samples with support for all annotated introns";
NC_043007.1	Covext	exon	20342245	20343228	.	+	.	gene_id "LOC115217454"; db_xref "GeneID:115217454"; gbkey "mRNA"; gene "LOC115217454"; ID ""; gene_name "LOC115217454"; transcript_id "Covext~XM_029787156.2"; product "angiopoietin-4"; exon_number "3"; model_evidence "Supporting evidence includes similarity to: 51 Proteins, and 100% coverage of the annotated genomic feature by RNAseq alignments, including 27 samples with support for all annotated introns"; three_prime_ext "279";
NC_043007.1	Gnomon	transcript	20332883	20342949	.	+	.	gene_id "LOC115217454"; ID "XM_029787156.2"; gene_name "LOC115217454"; transcript_id "XM_029787156.2";
NC_043007.1	Gnomon	CDS	20333154	20334522	.	+	0	gene_id "LOC115217454"; db_xref "GeneID:115217454"; gbkey "CDS"; gene "LOC115217454"; ID ""; gene_name "LOC115217454"; transcript_id "XM_029787156.2"; product "angiopoietin-4"; protein_id "XP_029643016.1"; exon_number "1";
NC_043007.1	Gnomon	CDS	20336315	20336503	.	+	2	gene_id "LOC115217454"; db_xref "GeneID:115217454"; gbkey "CDS"; gene "LOC115217454"; ID ""; gene_name "LOC115217454"; transcript_id "XM_029787156.2"; product "angiopoietin-4"; protein_id "XP_029643016.1"; exon_number "2";
NC_043007.1	Gnomon	CDS	20342245	20342720	.	+	2	gene_id "LOC115217454"; db_xref "GeneID:115217454"; gbkey "CDS"; gene "LOC115217454"; ID ""; gene_name "LOC115217454"; transcript_id "XM_029787156.2"; product "angiopoietin-4"; protein_id "XP_029643016.1"; exon_number "3";
NC_043007.1	Gnomon	exon	20332883	20334522	.	+	.	gene_id "LOC115217454"; db_xref "GeneID:115217454"; gbkey "mRNA"; gene "LOC115217454"; ID ""; gene_name "LOC115217454"; transcript_id "XM_029787156.2"; product "angiopoietin-4"; exon_number "1"; model_evidence "Supporting evidence includes similarity to: 51 Proteins, and 100% coverage of the annotated genomic feature by RNAseq alignments, including 27 samples with support for all annotated introns";
NC_043007.1	Gnomon	exon	20336315	20336503	.	+	.	gene_id "LOC115217454"; db_xref "GeneID:115217454"; gbkey "mRNA"; gene "LOC115217454"; ID ""; gene_name "LOC115217454"; transcript_id "XM_029787156.2"; product "angiopoietin-4"; exon_number "2"; model_evidence "Supporting evidence includes similarity to: 51 Proteins, and 100% coverage of the annotated genomic feature by RNAseq alignments, including 27 samples with support for all annotated introns";
NC_043007.1	Gnomon	exon	20342245	20342949	.	+	.	gene_id "LOC115217454"; db_xref "GeneID:115217454"; gbkey "mRNA"; gene "LOC115217454"; ID ""; gene_name "LOC115217454"; transcript_id "XM_029787156.2"; product "angiopoietin-4"; exon_number "3"; model_evidence "Supporting evidence includes similarity to: 51 Proteins, and 100% coverage of the annotated genomic feature by RNAseq alignments, including 27 samples with support for all annotated introns";
NC_043007.1	Gnomon	start_codon	20333154	20333156	.	+	0	gene_id "LOC115217454"; db_xref "GeneID:115217454"; gbkey "CDS"; gene "LOC115217454"; ID ""; gene_name "LOC115217454"; transcript_id "XM_029787156.2"; product "angiopoietin-4"; protein_id "XP_029643016.1"; exon_number "1";
NC_043007.1	Gnomon	stop_codon	20342721	20342723	.	+	0	gene_id "LOC115217454"; db_xref "GeneID:115217454"; gbkey "CDS"; gene "LOC115217454"; ID ""; gene_name "LOC115217454"; transcript_id "XM_029787156.2"; product "angiopoietin-4"; protein_id "XP_029643016.1"; exon_number "3";
NC_043007.1	Gnomon	gene	22020706	22040915	.	-	.	gene_id "LOC115217455"; db_xref "GeneID:115217455"; gbkey "Gene"; gene "LOC115217455"; gene_biotype "protein_coding"; ID ""; gene_name "LOC115217455";
NC_043007.1	Gnomon~FLAMseq	transcript	22020706	22040915	.	-	.	gene_id "LOC115217455"; ID "XM_029787157.2"; gene_name "LOC115217455"; transcript_id "FLAMseq_ext~XM_029787157.2"; three_prime_ext "367";
NC_043007.1	Gnomon~FLAMseq	exon	22021073	22021248	.	-	.	gene_id "LOC115217455"; db_xref "GeneID:115217455"; gbkey "mRNA"; gene "LOC115217455"; ID ""; gene_name "LOC115217455"; transcript_id "FLAMseq_ext~XM_029787157.2"; product "N-alpha-acetyltransferase 40, transcript variant X2"; exon_number "9"; model_evidence "Supporting evidence includes similarity to: 6 Proteins, and 100% coverage of the annotated genomic feature by RNAseq alignments, including 16 samples with support for all annotated introns";
NC_043007.1	Gnomon~FLAMseq	exon	22023561	22023638	.	-	.	gene_id "LOC115217455"; db_xref "GeneID:115217455"; gbkey "mRNA"; gene "LOC115217455"; ID ""; gene_name "LOC115217455"; transcript_id "FLAMseq_ext~XM_029787157.2"; product "N-alpha-acetyltransferase 40, transcript variant X2"; exon_number "8"; model_evidence "Supporting evidence includes similarity to: 6 Proteins, and 100% coverage of the annotated genomic feature by RNAseq alignments, including 16 samples with support for all annotated introns";
NC_043007.1	Gnomon~FLAMseq	exon	22024887	22024970	.	-	.	gene_id "LOC115217455"; db_xref "GeneID:115217455"; gbkey "mRNA"; gene "LOC115217455"; ID ""; gene_name "LOC115217455"; transcript_id "FLAMseq_ext~XM_029787157.2"; product "N-alpha-acetyltransferase 40, transcript variant X2"; exon_number "7"; model_evidence "Supporting evidence includes similarity to: 6 Proteins, and 100% coverage of the annotated genomic feature by RNAseq alignments, including 16 samples with support for all annotated introns";
NC_043007.1	Gnomon~FLAMseq	exon	22028865	22029026	.	-	.	gene_id "LOC115217455"; db_xref "GeneID:115217455"; gbkey "mRNA"; gene "LOC115217455"; ID ""; gene_name "LOC115217455"; transcript_id "FLAMseq_ext~XM_029787157.2"; product "N-alpha-acetyltransferase 40, transcript variant X2"; exon_number "6"; model_evidence "Supporting evidence includes similarity to: 6 Proteins, and 100% coverage of the annotated genomic feature by RNAseq alignments, including 16 samples with support for all annotated introns";
NC_043007.1	Gnomon~FLAMseq	exon	22032363	22032458	.	-	.	gene_id "LOC115217455"; db_xref "GeneID:115217455"; gbkey "mRNA"; gene "LOC115217455"; ID ""; gene_name "LOC115217455"; transcript_id "FLAMseq_ext~XM_029787157.2"; product "N-alpha-acetyltransferase 40, transcript variant X2"; exon_number "5"; model_evidence "Supporting evidence includes similarity to: 6 Proteins, and 100% coverage of the annotated genomic feature by RNAseq alignments, including 16 samples with support for all annotated introns";
NC_043007.1	Gnomon~FLAMseq	exon	22034907	22034959	.	-	.	gene_id "LOC115217455"; db_xref "GeneID:115217455"; gbkey "mRNA"; gene "LOC115217455"; ID ""; gene_name "LOC115217455"; transcript_id "FLAMseq_ext~XM_029787157.2"; product "N-alpha-acetyltransferase 40, transcript variant X2"; exon_number "4"; model_evidence "Supporting evidence includes similarity to: 6 Proteins, and 100% coverage of the annotated genomic feature by RNAseq alignments, including 16 samples with support for all annotated introns";
NC_043007.1	Gnomon~FLAMseq	exon	22036730	22036780	.	-	.	gene_id "LOC115217455"; db_xref "GeneID:115217455"; gbkey "mRNA"; gene "LOC115217455"; ID ""; gene_name "LOC115217455"; transcript_id "FLAMseq_ext~XM_029787157.2"; product "N-alpha-acetyltransferase 40, transcript variant X2"; exon_number "3"; model_evidence "Supporting evidence includes similarity to: 6 Proteins, and 100% coverage of the annotated genomic feature by RNAseq alignments, including 16 samples with support for all annotated introns";
NC_043007.1	Gnomon~FLAMseq	exon	22037924	22037968	.	-	.	gene_id "LOC115217455"; db_xref "GeneID:115217455"; gbkey "mRNA"; gene "LOC115217455"; ID ""; gene_name "LOC115217455"; transcript_id "FLAMseq_ext~XM_029787157.2"; product "N-alpha-acetyltransferase 40, transcript variant X2"; exon_number "2"; model_evidence "Supporting evidence includes similarity to: 6 Proteins, and 100% coverage of the annotated genomic feature by RNAseq alignments, including 16 samples with support for all annotated introns";
NC_043007.1	Gnomon~FLAMseq	exon	22040850	22040915	.	-	.	gene_id "LOC115217455"; db_xref "GeneID:115217455"; gbkey "mRNA"; gene "LOC115217455"; ID ""; gene_name "LOC115217455"; transcript_id "FLAMseq_ext~XM_029787157.2"; product "N-alpha-acetyltransferase 40, transcript variant X2"; exon_number "1"; model_evidence "Supporting evidence includes similarity to: 6 Proteins, and 100% coverage of the annotated genomic feature by RNAseq alignments, including 16 samples with support for all annotated introns";
NC_043007.1	Gnomon~FLAMseq	exon	22020706	22021248	.	-	.	gene_id "LOC115217455"; db_xref "GeneID:115217455"; gbkey "mRNA"; gene "LOC115217455"; ID ""; gene_name "LOC115217455"; transcript_id "FLAMseq_ext~XM_029787157.2"; product "N-alpha-acetyltransferase 40"; exon_number "9"; model_evidence "Supporting evidence includes similarity to: 6 Proteins, and 100% coverage of the annotated genomic feature by RNAseq alignments"; three_prime_ext "367";
NC_043007.1	Gnomon	transcript	22021073	22040915	.	-	.	gene_id "LOC115217455"; ID "XM_029787157.2"; gene_name "LOC115217455"; transcript_id "XM_029787157.2";
NC_043007.1	Gnomon	CDS	22021134	22021248	.	-	1	gene_id "LOC115217455"; db_xref "GeneID:115217455"; gbkey "CDS"; gene "LOC115217455"; ID ""; gene_name "LOC115217455"; transcript_id "XM_029787157.2"; product "N-alpha-acetyltransferase 40 isoform X2"; protein_id "XP_029643017.1"; exon_number "9";
NC_043007.1	Gnomon	CDS	22023561	22023638	.	-	1	gene_id "LOC115217455"; db_xref "GeneID:115217455"; gbkey "CDS"; gene "LOC115217455"; ID ""; gene_name "LOC115217455"; transcript_id "XM_029787157.2"; product "N-alpha-acetyltransferase 40 isoform X2"; protein_id "XP_029643017.1"; exon_number "8";
NC_043007.1	Gnomon	CDS	22024887	22024970	.	-	1	gene_id "LOC115217455"; db_xref "GeneID:115217455"; gbkey "CDS"; gene "LOC115217455"; ID ""; gene_name "LOC115217455"; transcript_id "XM_029787157.2"; product "N-alpha-acetyltransferase 40 isoform X2"; protein_id "XP_029643017.1"; exon_number "7";
NC_043007.1	Gnomon	CDS	22028865	22029026	.	-	1	gene_id "LOC115217455"; db_xref "GeneID:115217455"; gbkey "CDS"; gene "LOC115217455"; ID ""; gene_name "LOC115217455"; transcript_id "XM_029787157.2"; product "N-alpha-acetyltransferase 40 isoform X2"; protein_id "XP_029643017.1"; exon_number "6";
NC_043007.1	Gnomon	CDS	22032363	22032458	.	-	1	gene_id "LOC115217455"; db_xref "GeneID:115217455"; gbkey "CDS"; gene "LOC115217455"; ID ""; gene_name "LOC115217455"; transcript_id "XM_029787157.2"; product "N-alpha-acetyltransferase 40 isoform X2"; protein_id "XP_029643017.1"; exon_number "5";
NC_043007.1	Gnomon	CDS	22034907	22034959	.	-	0	gene_id "LOC115217455"; db_xref "GeneID:115217455"; gbkey "CDS"; gene "LOC115217455"; ID ""; gene_name "LOC115217455"; transcript_id "XM_029787157.2"; product "N-alpha-acetyltransferase 40 isoform X2"; protein_id "XP_029643017.1"; exon_number "4";
NC_043007.1	Gnomon	CDS	22036730	22036780	.	-	0	gene_id "LOC115217455"; db_xref "GeneID:115217455"; gbkey "CDS"; gene "LOC115217455"; ID ""; gene_name "LOC115217455"; transcript_id "XM_029787157.2"; product "N-alpha-acetyltransferase 40 isoform X2"; protein_id "XP_029643017.1"; exon_number "3";
NC_043007.1	Gnomon	CDS	22037924	22037968	.	-	0	gene_id "LOC115217455"; db_xref "GeneID:115217455"; gbkey "CDS"; gene "LOC115217455"; ID ""; gene_name "LOC115217455"; transcript_id "XM_029787157.2"; product "N-alpha-acetyltransferase 40 isoform X2"; protein_id "XP_029643017.1"; exon_number "2";
NC_043007.1	Gnomon	CDS	22040850	22040855	.	-	0	gene_id "LOC115217455"; db_xref "GeneID:115217455"; gbkey "CDS"; gene "LOC115217455"; ID ""; gene_name "LOC115217455"; transcript_id "XM_029787157.2"; product "N-alpha-acetyltransferase 40 isoform X2"; protein_id "XP_029643017.1"; exon_number "1";
NC_043007.1	Gnomon	exon	22021073	22021248	.	-	.	gene_id "LOC115217455"; db_xref "GeneID:115217455"; gbkey "mRNA"; gene "LOC115217455"; ID ""; gene_name "LOC115217455"; transcript_id "XM_029787157.2"; product "N-alpha-acetyltransferase 40, transcript variant X2"; exon_number "9"; model_evidence "Supporting evidence includes similarity to: 6 Proteins, and 100% coverage of the annotated genomic feature by RNAseq alignments, including 16 samples with support for all annotated introns";
NC_043007.1	Gnomon	exon	22023561	22023638	.	-	.	gene_id "LOC115217455"; db_xref "GeneID:115217455"; gbkey "mRNA"; gene "LOC115217455"; ID ""; gene_name "LOC115217455"; transcript_id "XM_029787157.2"; product "N-alpha-acetyltransferase 40, transcript variant X2"; exon_number "8"; model_evidence "Supporting evidence includes similarity to: 6 Proteins, and 100% coverage of the annotated genomic feature by RNAseq alignments, including 16 samples with support for all annotated introns";
NC_043007.1	Gnomon	exon	22024887	22024970	.	-	.	gene_id "LOC115217455"; db_xref "GeneID:115217455"; gbkey "mRNA"; gene "LOC115217455"; ID ""; gene_name "LOC115217455"; transcript_id "XM_029787157.2"; product "N-alpha-acetyltransferase 40, transcript variant X2"; exon_number "7"; model_evidence "Supporting evidence includes similarity to: 6 Proteins, and 100% coverage of the annotated genomic feature by RNAseq alignments, including 16 samples with support for all annotated introns";
NC_043007.1	Gnomon	exon	22028865	22029026	.	-	.	gene_id "LOC115217455"; db_xref "GeneID:115217455"; gbkey "mRNA"; gene "LOC115217455"; ID ""; gene_name "LOC115217455"; transcript_id "XM_029787157.2"; product "N-alpha-acetyltransferase 40, transcript variant X2"; exon_number "6"; model_evidence "Supporting evidence includes similarity to: 6 Proteins, and 100% coverage of the annotated genomic feature by RNAseq alignments, including 16 samples with support for all annotated introns";
NC_043007.1	Gnomon	exon	22032363	22032458	.	-	.	gene_id "LOC115217455"; db_xref "GeneID:115217455"; gbkey "mRNA"; gene "LOC115217455"; ID ""; gene_name "LOC115217455"; transcript_id "XM_029787157.2"; product "N-alpha-acetyltransferase 40, transcript variant X2"; exon_number "5"; model_evidence "Supporting evidence includes similarity to: 6 Proteins, and 100% coverage of the annotated genomic feature by RNAseq alignments, including 16 samples with support for all annotated introns";
NC_043007.1	Gnomon	exon	22034907	22034959	.	-	.	gene_id "LOC115217455"; db_xref "GeneID:115217455"; gbkey "mRNA"; gene "LOC115217455"; ID ""; gene_name "LOC115217455"; transcript_id "XM_029787157.2"; product "N-alpha-acetyltransferase 40, transcript variant X2"; exon_number "4"; model_evidence "Supporting evidence includes similarity to: 6 Proteins, and 100% coverage of the annotated genomic feature by RNAseq alignments, including 16 samples with support for all annotated introns";
NC_043007.1	Gnomon	exon	22036730	22036780	.	-	.	gene_id "LOC115217455"; db_xref "GeneID:115217455"; gbkey "mRNA"; gene "LOC115217455"; ID ""; gene_name "LOC115217455"; transcript_id "XM_029787157.2"; product "N-alpha-acetyltransferase 40, transcript variant X2"; exon_number "3"; model_evidence "Supporting evidence includes similarity to: 6 Proteins, and 100% coverage of the annotated genomic feature by RNAseq alignments, including 16 samples with support for all annotated introns";
NC_043007.1	Gnomon	exon	22037924	22037968	.	-	.	gene_id "LOC115217455"; db_xref "GeneID:115217455"; gbkey "mRNA"; gene "LOC115217455"; ID ""; gene_name "LOC115217455"; transcript_id "XM_029787157.2"; product "N-alpha-acetyltransferase 40, transcript variant X2"; exon_number "2"; model_evidence "Supporting evidence includes similarity to: 6 Proteins, and 100% coverage of the annotated genomic feature by RNAseq alignments, including 16 samples with support for all annotated introns";
NC_043007.1	Gnomon	exon	22040850	22040915	.	-	.	gene_id "LOC115217455"; db_xref "GeneID:115217455"; gbkey "mRNA"; gene "LOC115217455"; ID ""; gene_name "LOC115217455"; transcript_id "XM_029787157.2"; product "N-alpha-acetyltransferase 40, transcript variant X2"; exon_number "1"; model_evidence "Supporting evidence includes similarity to: 6 Proteins, and 100% coverage of the annotated genomic feature by RNAseq alignments, including 16 samples with support for all annotated introns";
NC_043007.1	Gnomon	start_codon	22040853	22040855	.	-	0	gene_id "LOC115217455"; db_xref "GeneID:115217455"; gbkey "CDS"; gene "LOC115217455"; ID ""; gene_name "LOC115217455"; transcript_id "XM_029787157.2"; product "N-alpha-acetyltransferase 40 isoform X2"; protein_id "XP_029643017.1"; exon_number "1";
NC_043007.1	Gnomon	stop_codon	22021131	22021133	.	-	0	gene_id "LOC115217455"; db_xref "GeneID:115217455"; gbkey "CDS"; gene "LOC115217455"; ID ""; gene_name "LOC115217455"; transcript_id "XM_029787157.2"; product "N-alpha-acetyltransferase 40 isoform X2"; protein_id "XP_029643017.1"; exon_number "9";
NC_043007.1	Gnomon	transcript	22021073	22039605	.	-	.	gene_id "LOC115217455"; ID "XM_036507227.1"; gene_name "LOC115217455"; transcript_id "XM_036507227.1";
NC_043007.1	Gnomon	CDS	22021134	22021248	.	-	1	gene_id "LOC115217455"; db_xref "GeneID:115217455"; gbkey "CDS"; gene "LOC115217455"; ID ""; gene_name "LOC115217455"; transcript_id "XM_036507227.1"; product "N-alpha-acetyltransferase 40 isoform X1"; protein_id "XP_036363120.1"; exon_number "9";
NC_043007.1	Gnomon	CDS	22023561	22023638	.	-	1	gene_id "LOC115217455"; db_xref "GeneID:115217455"; gbkey "CDS"; gene "LOC115217455"; ID ""; gene_name "LOC115217455"; transcript_id "XM_036507227.1"; product "N-alpha-acetyltransferase 40 isoform X1"; protein_id "XP_036363120.1"; exon_number "8";
NC_043007.1	Gnomon	CDS	22024887	22024970	.	-	1	gene_id "LOC115217455"; db_xref "GeneID:115217455"; gbkey "CDS"; gene "LOC115217455"; ID ""; gene_name "LOC115217455"; transcript_id "XM_036507227.1"; product "N-alpha-acetyltransferase 40 isoform X1"; protein_id "XP_036363120.1"; exon_number "7";
NC_043007.1	Gnomon	CDS	22028865	22029026	.	-	1	gene_id "LOC115217455"; db_xref "GeneID:115217455"; gbkey "CDS"; gene "LOC115217455"; ID ""; gene_name "LOC115217455"; transcript_id "XM_036507227.1"; product "N-alpha-acetyltransferase 40 isoform X1"; protein_id "XP_036363120.1"; exon_number "6";
NC_043007.1	Gnomon	CDS	22032363	22032458	.	-	1	gene_id "LOC115217455"; db_xref "GeneID:115217455"; gbkey "CDS"; gene "LOC115217455"; ID ""; gene_name "LOC115217455"; transcript_id "XM_036507227.1"; product "N-alpha-acetyltransferase 40 isoform X1"; protein_id "XP_036363120.1"; exon_number "5";
NC_043007.1	Gnomon	CDS	22034907	22034959	.	-	0	gene_id "LOC115217455"; db_xref "GeneID:115217455"; gbkey "CDS"; gene "LOC115217455"; ID ""; gene_name "LOC115217455"; transcript_id "XM_036507227.1"; product "N-alpha-acetyltransferase 40 isoform X1"; protein_id "XP_036363120.1"; exon_number "4";
NC_043007.1	Gnomon	CDS	22036730	22036780	.	-	0	gene_id "LOC115217455"; db_xref "GeneID:115217455"; gbkey "CDS"; gene "LOC115217455"; ID ""; gene_name "LOC115217455"; transcript_id "XM_036507227.1"; product "N-alpha-acetyltransferase 40 isoform X1"; protein_id "XP_036363120.1"; exon_number "3";
NC_043007.1	Gnomon	CDS	22037924	22037968	.	-	0	gene_id "LOC115217455"; db_xref "GeneID:115217455"; gbkey "CDS"; gene "LOC115217455"; ID ""; gene_name "LOC115217455"; transcript_id "XM_036507227.1"; product "N-alpha-acetyltransferase 40 isoform X1"; protein_id "XP_036363120.1"; exon_number "2";
NC_043007.1	Gnomon	CDS	22039373	22039435	.	-	0	gene_id "LOC115217455"; db_xref "GeneID:115217455"; gbkey "CDS"; gene "LOC115217455"; ID ""; gene_name "LOC115217455"; transcript_id "XM_036507227.1"; product "N-alpha-acetyltransferase 40 isoform X1"; protein_id "XP_036363120.1"; exon_number "1";
NC_043007.1	Gnomon	exon	22021073	22021248	.	-	.	gene_id "LOC115217455"; db_xref "GeneID:115217455"; gbkey "mRNA"; gene "LOC115217455"; ID ""; gene_name "LOC115217455"; transcript_id "XM_036507227.1"; product "N-alpha-acetyltransferase 40, transcript variant X1"; exon_number "9"; model_evidence "Supporting evidence includes similarity to: 6 Proteins, and 100% coverage of the annotated genomic feature by RNAseq alignments, including 2 samples with support for all annotated introns";
NC_043007.1	Gnomon	exon	22023561	22023638	.	-	.	gene_id "LOC115217455"; db_xref "GeneID:115217455"; gbkey "mRNA"; gene "LOC115217455"; ID ""; gene_name "LOC115217455"; transcript_id "XM_036507227.1"; product "N-alpha-acetyltransferase 40, transcript variant X1"; exon_number "8"; model_evidence "Supporting evidence includes similarity to: 6 Proteins, and 100% coverage of the annotated genomic feature by RNAseq alignments, including 2 samples with support for all annotated introns";
NC_043007.1	Gnomon	exon	22024887	22024970	.	-	.	gene_id "LOC115217455"; db_xref "GeneID:115217455"; gbkey "mRNA"; gene "LOC115217455"; ID ""; gene_name "LOC115217455"; transcript_id "XM_036507227.1"; product "N-alpha-acetyltransferase 40, transcript variant X1"; exon_number "7"; model_evidence "Supporting evidence includes similarity to: 6 Proteins, and 100% coverage of the annotated genomic feature by RNAseq alignments, including 2 samples with support for all annotated introns";
NC_043007.1	Gnomon	exon	22028865	22029026	.	-	.	gene_id "LOC115217455"; db_xref "GeneID:115217455"; gbkey "mRNA"; gene "LOC115217455"; ID ""; gene_name "LOC115217455"; transcript_id "XM_036507227.1"; product "N-alpha-acetyltransferase 40, transcript variant X1"; exon_number "6"; model_evidence "Supporting evidence includes similarity to: 6 Proteins, and 100% coverage of the annotated genomic feature by RNAseq alignments, including 2 samples with support for all annotated introns";
NC_043007.1	Gnomon	exon	22032363	22032458	.	-	.	gene_id "LOC115217455"; db_xref "GeneID:115217455"; gbkey "mRNA"; gene "LOC115217455"; ID ""; gene_name "LOC115217455"; transcript_id "XM_036507227.1"; product "N-alpha-acetyltransferase 40, transcript variant X1"; exon_number "5"; model_evidence "Supporting evidence includes similarity to: 6 Proteins, and 100% coverage of the annotated genomic feature by RNAseq alignments, including 2 samples with support for all annotated introns";
NC_043007.1	Gnomon	exon	22034907	22034959	.	-	.	gene_id "LOC115217455"; db_xref "GeneID:115217455"; gbkey "mRNA"; gene "LOC115217455"; ID ""; gene_name "LOC115217455"; transcript_id "XM_036507227.1"; product "N-alpha-acetyltransferase 40, transcript variant X1"; exon_number "4"; model_evidence "Supporting evidence includes similarity to: 6 Proteins, and 100% coverage of the annotated genomic feature by RNAseq alignments, including 2 samples with support for all annotated introns";
NC_043007.1	Gnomon	exon	22036730	22036780	.	-	.	gene_id "LOC115217455"; db_xref "GeneID:115217455"; gbkey "mRNA"; gene "LOC115217455"; ID ""; gene_name "LOC115217455"; transcript_id "XM_036507227.1"; product "N-alpha-acetyltransferase 40, transcript variant X1"; exon_number "3"; model_evidence "Supporting evidence includes similarity to: 6 Proteins, and 100% coverage of the annotated genomic feature by RNAseq alignments, including 2 samples with support for all annotated introns";
NC_043007.1	Gnomon	exon	22037924	22037968	.	-	.	gene_id "LOC115217455"; db_xref "GeneID:115217455"; gbkey "mRNA"; gene "LOC115217455"; ID ""; gene_name "LOC115217455"; transcript_id "XM_036507227.1"; product "N-alpha-acetyltransferase 40, transcript variant X1"; exon_number "2"; model_evidence "Supporting evidence includes similarity to: 6 Proteins, and 100% coverage of the annotated genomic feature by RNAseq alignments, including 2 samples with support for all annotated introns";
NC_043007.1	Gnomon	exon	22039373	22039605	.	-	.	gene_id "LOC115217455"; db_xref "GeneID:115217455"; gbkey "mRNA"; gene "LOC115217455"; ID ""; gene_name "LOC115217455"; transcript_id "XM_036507227.1"; product "N-alpha-acetyltransferase 40, transcript variant X1"; exon_number "1"; model_evidence "Supporting evidence includes similarity to: 6 Proteins, and 100% coverage of the annotated genomic feature by RNAseq alignments, including 2 samples with support for all annotated introns";
NC_043007.1	Gnomon	start_codon	22039433	22039435	.	-	0	gene_id "LOC115217455"; db_xref "GeneID:115217455"; gbkey "CDS"; gene "LOC115217455"; ID ""; gene_name "LOC115217455"; transcript_id "XM_036507227.1"; product "N-alpha-acetyltransferase 40 isoform X1"; protein_id "XP_036363120.1"; exon_number "1";
NC_043007.1	Gnomon	stop_codon	22021131	22021133	.	-	0	gene_id "LOC115217455"; db_xref "GeneID:115217455"; gbkey "CDS"; gene "LOC115217455"; ID ""; gene_name "LOC115217455"; transcript_id "XM_036507227.1"; product "N-alpha-acetyltransferase 40 isoform X1"; protein_id "XP_036363120.1"; exon_number "9";
NC_043007.1	Gnomon	transcript	22021073	22039616	.	-	.	gene_id "LOC115217455"; ID "XM_036507228.1"; gene_name "LOC115217455"; transcript_id "XM_036507228.1";
NC_043007.1	Gnomon	CDS	22021134	22021248	.	-	1	gene_id "LOC115217455"; db_xref "GeneID:115217455"; gbkey "CDS"; gene "LOC115217455"; ID ""; gene_name "LOC115217455"; transcript_id "XM_036507228.1"; product "N-alpha-acetyltransferase 40 isoform X3"; protein_id "XP_036363121.1"; exon_number "8";
NC_043007.1	Gnomon	CDS	22023561	22023638	.	-	1	gene_id "LOC115217455"; db_xref "GeneID:115217455"; gbkey "CDS"; gene "LOC115217455"; ID ""; gene_name "LOC115217455"; transcript_id "XM_036507228.1"; product "N-alpha-acetyltransferase 40 isoform X3"; protein_id "XP_036363121.1"; exon_number "7";
NC_043007.1	Gnomon	CDS	22024887	22024970	.	-	1	gene_id "LOC115217455"; db_xref "GeneID:115217455"; gbkey "CDS"; gene "LOC115217455"; ID ""; gene_name "LOC115217455"; transcript_id "XM_036507228.1"; product "N-alpha-acetyltransferase 40 isoform X3"; protein_id "XP_036363121.1"; exon_number "6";
NC_043007.1	Gnomon	CDS	22028865	22029026	.	-	1	gene_id "LOC115217455"; db_xref "GeneID:115217455"; gbkey "CDS"; gene "LOC115217455"; ID ""; gene_name "LOC115217455"; transcript_id "XM_036507228.1"; product "N-alpha-acetyltransferase 40 isoform X3"; protein_id "XP_036363121.1"; exon_number "5";
NC_043007.1	Gnomon	CDS	22034907	22034959	.	-	0	gene_id "LOC115217455"; db_xref "GeneID:115217455"; gbkey "CDS"; gene "LOC115217455"; ID ""; gene_name "LOC115217455"; transcript_id "XM_036507228.1"; product "N-alpha-acetyltransferase 40 isoform X3"; protein_id "XP_036363121.1"; exon_number "4";
NC_043007.1	Gnomon	CDS	22036730	22036780	.	-	0	gene_id "LOC115217455"; db_xref "GeneID:115217455"; gbkey "CDS"; gene "LOC115217455"; ID ""; gene_name "LOC115217455"; transcript_id "XM_036507228.1"; product "N-alpha-acetyltransferase 40 isoform X3"; protein_id "XP_036363121.1"; exon_number "3";
NC_043007.1	Gnomon	CDS	22037924	22037968	.	-	0	gene_id "LOC115217455"; db_xref "GeneID:115217455"; gbkey "CDS"; gene "LOC115217455"; ID ""; gene_name "LOC115217455"; transcript_id "XM_036507228.1"; product "N-alpha-acetyltransferase 40 isoform X3"; protein_id "XP_036363121.1"; exon_number "2";
NC_043007.1	Gnomon	CDS	22039373	22039435	.	-	0	gene_id "LOC115217455"; db_xref "GeneID:115217455"; gbkey "CDS"; gene "LOC115217455"; ID ""; gene_name "LOC115217455"; transcript_id "XM_036507228.1"; product "N-alpha-acetyltransferase 40 isoform X3"; protein_id "XP_036363121.1"; exon_number "1";
NC_043007.1	Gnomon	exon	22021073	22021248	.	-	.	gene_id "LOC115217455"; db_xref "GeneID:115217455"; gbkey "mRNA"; gene "LOC115217455"; ID ""; gene_name "LOC115217455"; transcript_id "XM_036507228.1"; product "N-alpha-acetyltransferase 40, transcript variant X3"; exon_number "8"; model_evidence "Supporting evidence includes similarity to: 100% coverage of the annotated genomic feature by RNAseq alignments, including 1 sample with support for all annotated introns";
NC_043007.1	Gnomon	exon	22023561	22023638	.	-	.	gene_id "LOC115217455"; db_xref "GeneID:115217455"; gbkey "mRNA"; gene "LOC115217455"; ID ""; gene_name "LOC115217455"; transcript_id "XM_036507228.1"; product "N-alpha-acetyltransferase 40, transcript variant X3"; exon_number "7"; model_evidence "Supporting evidence includes similarity to: 100% coverage of the annotated genomic feature by RNAseq alignments, including 1 sample with support for all annotated introns";
NC_043007.1	Gnomon	exon	22024887	22024970	.	-	.	gene_id "LOC115217455"; db_xref "GeneID:115217455"; gbkey "mRNA"; gene "LOC115217455"; ID ""; gene_name "LOC115217455"; transcript_id "XM_036507228.1"; product "N-alpha-acetyltransferase 40, transcript variant X3"; exon_number "6"; model_evidence "Supporting evidence includes similarity to: 100% coverage of the annotated genomic feature by RNAseq alignments, including 1 sample with support for all annotated introns";
NC_043007.1	Gnomon	exon	22028865	22029026	.	-	.	gene_id "LOC115217455"; db_xref "GeneID:115217455"; gbkey "mRNA"; gene "LOC115217455"; ID ""; gene_name "LOC115217455"; transcript_id "XM_036507228.1"; product "N-alpha-acetyltransferase 40, transcript variant X3"; exon_number "5"; model_evidence "Supporting evidence includes similarity to: 100% coverage of the annotated genomic feature by RNAseq alignments, including 1 sample with support for all annotated introns";
NC_043007.1	Gnomon	exon	22034907	22034959	.	-	.	gene_id "LOC115217455"; db_xref "GeneID:115217455"; gbkey "mRNA"; gene "LOC115217455"; ID ""; gene_name "LOC115217455"; transcript_id "XM_036507228.1"; product "N-alpha-acetyltransferase 40, transcript variant X3"; exon_number "4"; model_evidence "Supporting evidence includes similarity to: 100% coverage of the annotated genomic feature by RNAseq alignments, including 1 sample with support for all annotated introns";
NC_043007.1	Gnomon	exon	22036730	22036780	.	-	.	gene_id "LOC115217455"; db_xref "GeneID:115217455"; gbkey "mRNA"; gene "LOC115217455"; ID ""; gene_name "LOC115217455"; transcript_id "XM_036507228.1"; product "N-alpha-acetyltransferase 40, transcript variant X3"; exon_number "3"; model_evidence "Supporting evidence includes similarity to: 100% coverage of the annotated genomic feature by RNAseq alignments, including 1 sample with support for all annotated introns";
NC_043007.1	Gnomon	exon	22037924	22037968	.	-	.	gene_id "LOC115217455"; db_xref "GeneID:115217455"; gbkey "mRNA"; gene "LOC115217455"; ID ""; gene_name "LOC115217455"; transcript_id "XM_036507228.1"; product "N-alpha-acetyltransferase 40, transcript variant X3"; exon_number "2"; model_evidence "Supporting evidence includes similarity to: 100% coverage of the annotated genomic feature by RNAseq alignments, including 1 sample with support for all annotated introns";
NC_043007.1	Gnomon	exon	22039373	22039616	.	-	.	gene_id "LOC115217455"; db_xref "GeneID:115217455"; gbkey "mRNA"; gene "LOC115217455"; ID ""; gene_name "LOC115217455"; transcript_id "XM_036507228.1"; product "N-alpha-acetyltransferase 40, transcript variant X3"; exon_number "1"; model_evidence "Supporting evidence includes similarity to: 100% coverage of the annotated genomic feature by RNAseq alignments, including 1 sample with support for all annotated introns";
NC_043007.1	Gnomon	start_codon	22039433	22039435	.	-	0	gene_id "LOC115217455"; db_xref "GeneID:115217455"; gbkey "CDS"; gene "LOC115217455"; ID ""; gene_name "LOC115217455"; transcript_id "XM_036507228.1"; product "N-alpha-acetyltransferase 40 isoform X3"; protein_id "XP_036363121.1"; exon_number "1";
NC_043007.1	Gnomon	stop_codon	22021131	22021133	.	-	0	gene_id "LOC115217455"; db_xref "GeneID:115217455"; gbkey "CDS"; gene "LOC115217455"; ID ""; gene_name "LOC115217455"; transcript_id "XM_036507228.1"; product "N-alpha-acetyltransferase 40 isoform X3"; protein_id "XP_036363121.1"; exon_number "8";
NC_043007.1	Gnomon	gene	36391808	36394929	.	-	.	gene_id "LOC115217456"; db_xref "GeneID:115217456"; gbkey "Gene"; gene "LOC115217456"; gene_biotype "protein_coding"; ID ""; gene_name "LOC115217456";
NC_043007.1	PBRI~FLAMseq	transcript	36391808	36394882	.	-	.	gene_id "LOC115217456"; ID ""; gene_name "LOC115217456"; transcript_id "FLAMseq_ext~G36269.1"; uniq_trans_id "G36269.1"; three_prime_ext "706";
NC_043007.1	PBRI~FLAMseq	exon	36392514	36392748	.	-	.	gene_id "LOC115217456"; ID ""; gene_name "LOC115217456"; transcript_id "FLAMseq_ext~G36269.1"; exon_number "2"; uniq_trans_id "G36269.1";
NC_043007.1	PBRI~FLAMseq	exon	36393123	36394882	.	-	.	gene_id "LOC115217456"; ID ""; gene_name "LOC115217456"; transcript_id "FLAMseq_ext~G36269.1"; exon_number "1"; uniq_trans_id "G36269.1";
NC_043007.1	PBRI~FLAMseq	exon	36391808	36392748	.	-	.	gene_id "LOC115217456"; ID ""; gene_name "LOC115217456"; transcript_id "FLAMseq_ext~G36269.1"; exon_number "2"; uniq_trans_id "G36269.1"; three_prime_ext "706";
NC_043007.1	PBRI	transcript	36392514	36394882	.	-	.	gene_id "LOC115217456"; ID ""; gene_name "LOC115217456"; transcript_id "G36269.1"; uniq_trans_id "G36269.1";
NC_043007.1	PBRI	exon	36392514	36392748	.	-	.	gene_id "LOC115217456"; ID ""; gene_name "LOC115217456"; transcript_id "G36269.1"; exon_number "2"; uniq_trans_id "G36269.1";
NC_043007.1	PBRI	exon	36393123	36394882	.	-	.	gene_id "LOC115217456"; ID ""; gene_name "LOC115217456"; transcript_id "G36269.1"; exon_number "1"; uniq_trans_id "G36269.1";
NC_043007.1	Gnomon	transcript	36393329	36394929	.	-	.	gene_id "LOC115217456"; ID "XM_029787159.2"; gene_name "LOC115217456"; transcript_id "XM_029787159.2";
NC_043007.1	Gnomon	CDS	36393874	36394833	.	-	0	gene_id "LOC115217456"; db_xref "GeneID:115217456"; gbkey "CDS"; gene "LOC115217456"; ID ""; gene_name "LOC115217456"; transcript_id "XM_029787159.2"; product "dolichyl-phosphate beta-glucosyltransferase"; protein_id "XP_029643019.1"; exon_number "1";
NC_043007.1	Gnomon	exon	36393329	36394929	.	-	.	gene_id "LOC115217456"; db_xref "GeneID:115217456"; gbkey "mRNA"; gene "LOC115217456"; ID ""; gene_name "LOC115217456"; transcript_id "XM_029787159.2"; product "dolichyl-phosphate beta-glucosyltransferase"; exon_number "1"; model_evidence "Supporting evidence includes similarity to: 16 Proteins, and 100% coverage of the annotated genomic feature by RNAseq alignments";
NC_043007.1	Gnomon	start_codon	36394831	36394833	.	-	0	gene_id "LOC115217456"; db_xref "GeneID:115217456"; gbkey "CDS"; gene "LOC115217456"; ID ""; gene_name "LOC115217456"; transcript_id "XM_029787159.2"; product "dolichyl-phosphate beta-glucosyltransferase"; protein_id "XP_029643019.1"; exon_number "1";
NC_043007.1	Gnomon	stop_codon	36393871	36393873	.	-	0	gene_id "LOC115217456"; db_xref "GeneID:115217456"; gbkey "CDS"; gene "LOC115217456"; ID ""; gene_name "LOC115217456"; transcript_id "XM_029787159.2"; product "dolichyl-phosphate beta-glucosyltransferase"; protein_id "XP_029643019.1"; exon_number "1";
NC_043007.1	Gnomon	gene	53094669	53204316	.	+	.	gene_id "LOC115217457"; db_xref "GeneID:115217457"; gbkey "Gene"; gene "LOC115217457"; gene_biotype "protein_coding"; ID ""; gene_name "LOC115217457";
NC_043007.1	PBRI~Covext	transcript	53094703	53204316	.	+	.	gene_id "LOC115217457"; ID ""; gene_name "LOC115217457"; transcript_id "Covext~G36647.11"; uniq_trans_id "G36647.11";
NC_043007.1	Covext	exon	53094703	53095289	.	+	.	gene_id "LOC115217457"; ID ""; gene_name "LOC115217457"; transcript_id "Covext~G36647.11"; exon_number "1"; uniq_trans_id "G36647.11";
NC_043007.1	Covext	exon	53144191	53144325	.	+	.	gene_id "LOC115217457"; ID ""; gene_name "LOC115217457"; transcript_id "Covext~G36647.11"; exon_number "2"; uniq_trans_id "G36647.11";
NC_043007.1	Covext	exon	53156036	53156185	.	+	.	gene_id "LOC115217457"; ID ""; gene_name "LOC115217457"; transcript_id "Covext~G36647.11"; exon_number "3"; uniq_trans_id "G36647.11";
NC_043007.1	Covext	exon	53156394	53156543	.	+	.	gene_id "LOC115217457"; ID ""; gene_name "LOC115217457"; transcript_id "Covext~G36647.11"; exon_number "4"; uniq_trans_id "G36647.11";
NC_043007.1	Covext	exon	53171904	53172076	.	+	.	gene_id "LOC115217457"; ID ""; gene_name "LOC115217457"; transcript_id "Covext~G36647.11"; exon_number "5"; uniq_trans_id "G36647.11";
NC_043007.1	Covext	exon	53202633	53203688	.	+	.	gene_id "LOC115217457"; ID ""; gene_name "LOC115217457"; transcript_id "Covext~G36647.11"; exon_number "6"; uniq_trans_id "G36647.11";
NC_043007.1	Covext	exon	53202633	53204316	.	+	.	gene_id "LOC115217457"; ID ""; gene_name "LOC115217457"; transcript_id "Covext~G36647.11"; exon_number "6"; uniq_trans_id "G36647.11"; three_prime_ext "628";
NC_043007.1	PBRI	transcript	53094703	53203650	.	+	.	gene_id "LOC115217457"; ID ""; gene_name "LOC115217457"; transcript_id "G36647.10"; uniq_trans_id "G36647.10";
NC_043007.1	PBRI	exon	53094703	53095289	.	+	.	gene_id "LOC115217457"; ID ""; gene_name "LOC115217457"; transcript_id "G36647.10"; exon_number "1"; uniq_trans_id "G36647.10";
NC_043007.1	PBRI	exon	53144191	53144325	.	+	.	gene_id "LOC115217457"; ID ""; gene_name "LOC115217457"; transcript_id "G36647.10"; exon_number "2"; uniq_trans_id "G36647.10";
NC_043007.1	PBRI	exon	53155993	53156185	.	+	.	gene_id "LOC115217457"; ID ""; gene_name "LOC115217457"; transcript_id "G36647.10"; exon_number "3"; uniq_trans_id "G36647.10";
NC_043007.1	PBRI	exon	53156394	53156543	.	+	.	gene_id "LOC115217457"; ID ""; gene_name "LOC115217457"; transcript_id "G36647.10"; exon_number "4"; uniq_trans_id "G36647.10";
NC_043007.1	PBRI	exon	53171904	53172076	.	+	.	gene_id "LOC115217457"; ID ""; gene_name "LOC115217457"; transcript_id "G36647.10"; exon_number "5"; uniq_trans_id "G36647.10";
NC_043007.1	PBRI	exon	53202633	53203650	.	+	.	gene_id "LOC115217457"; ID ""; gene_name "LOC115217457"; transcript_id "G36647.10"; exon_number "6"; uniq_trans_id "G36647.10";
NC_043007.1	PBRI	transcript	53094703	53203688	.	+	.	gene_id "LOC115217457"; ID ""; gene_name "LOC115217457"; transcript_id "G36647.11"; uniq_trans_id "G36647.11";
NC_043007.1	PBRI	exon	53094703	53095289	.	+	.	gene_id "LOC115217457"; ID ""; gene_name "LOC115217457"; transcript_id "G36647.11"; exon_number "1"; uniq_trans_id "G36647.11";
NC_043007.1	PBRI	exon	53144191	53144325	.	+	.	gene_id "LOC115217457"; ID ""; gene_name "LOC115217457"; transcript_id "G36647.11"; exon_number "2"; uniq_trans_id "G36647.11";
NC_043007.1	PBRI	exon	53156036	53156185	.	+	.	gene_id "LOC115217457"; ID ""; gene_name "LOC115217457"; transcript_id "G36647.11"; exon_number "3"; uniq_trans_id "G36647.11";
NC_043007.1	PBRI	exon	53156394	53156543	.	+	.	gene_id "LOC115217457"; ID ""; gene_name "LOC115217457"; transcript_id "G36647.11"; exon_number "4"; uniq_trans_id "G36647.11";
NC_043007.1	PBRI	exon	53171904	53172076	.	+	.	gene_id "LOC115217457"; ID ""; gene_name "LOC115217457"; transcript_id "G36647.11"; exon_number "5"; uniq_trans_id "G36647.11";
NC_043007.1	PBRI	exon	53202633	53203688	.	+	.	gene_id "LOC115217457"; ID ""; gene_name "LOC115217457"; transcript_id "G36647.11"; exon_number "6"; uniq_trans_id "G36647.11";
NC_043007.1	PBRI	transcript	53094703	53203688	.	+	.	gene_id "LOC115217457"; ID ""; gene_name "LOC115217457"; transcript_id "G36647.12"; uniq_trans_id "G36647.12";
NC_043007.1	PBRI	exon	53094703	53095289	.	+	.	gene_id "LOC115217457"; ID ""; gene_name "LOC115217457"; transcript_id "G36647.12"; exon_number "1"; uniq_trans_id "G36647.12";
NC_043007.1	PBRI	exon	53156394	53156543	.	+	.	gene_id "LOC115217457"; ID ""; gene_name "LOC115217457"; transcript_id "G36647.12"; exon_number "2"; uniq_trans_id "G36647.12";
NC_043007.1	PBRI	exon	53171904	53172076	.	+	.	gene_id "LOC115217457"; ID ""; gene_name "LOC115217457"; transcript_id "G36647.12"; exon_number "3"; uniq_trans_id "G36647.12";
NC_043007.1	PBRI	exon	53202633	53203688	.	+	.	gene_id "LOC115217457"; ID ""; gene_name "LOC115217457"; transcript_id "G36647.12"; exon_number "4"; uniq_trans_id "G36647.12";
NC_043007.1	PBRI	transcript	53094703	53203650	.	+	.	gene_id "LOC115217457"; ID ""; gene_name "LOC115217457"; transcript_id "G36647.13"; uniq_trans_id "G36647.13";
NC_043007.1	PBRI	exon	53094703	53095289	.	+	.	gene_id "LOC115217457"; ID ""; gene_name "LOC115217457"; transcript_id "G36647.13"; exon_number "1"; uniq_trans_id "G36647.13";
NC_043007.1	PBRI	exon	53156394	53156543	.	+	.	gene_id "LOC115217457"; ID ""; gene_name "LOC115217457"; transcript_id "G36647.13"; exon_number "2"; uniq_trans_id "G36647.13";
NC_043007.1	PBRI	exon	53202633	53203650	.	+	.	gene_id "LOC115217457"; ID ""; gene_name "LOC115217457"; transcript_id "G36647.13"; exon_number "3"; uniq_trans_id "G36647.13";
NC_043007.1	PBRI	transcript	53094704	53203688	.	+	.	gene_id "LOC115217457"; ID ""; gene_name "LOC115217457"; transcript_id "G36647.14"; uniq_trans_id "G36647.14";
NC_043007.1	PBRI	exon	53094704	53095289	.	+	.	gene_id "LOC115217457"; ID ""; gene_name "LOC115217457"; transcript_id "G36647.14"; exon_number "1"; uniq_trans_id "G36647.14";
NC_043007.1	PBRI	exon	53127197	53127484	.	+	.	gene_id "LOC115217457"; ID ""; gene_name "LOC115217457"; transcript_id "G36647.14"; exon_number "2"; uniq_trans_id "G36647.14";
NC_043007.1	PBRI	exon	53144191	53144325	.	+	.	gene_id "LOC115217457"; ID ""; gene_name "LOC115217457"; transcript_id "G36647.14"; exon_number "3"; uniq_trans_id "G36647.14";
NC_043007.1	PBRI	exon	53155993	53156185	.	+	.	gene_id "LOC115217457"; ID ""; gene_name "LOC115217457"; transcript_id "G36647.14"; exon_number "4"; uniq_trans_id "G36647.14";
NC_043007.1	PBRI	exon	53156394	53156543	.	+	.	gene_id "LOC115217457"; ID ""; gene_name "LOC115217457"; transcript_id "G36647.14"; exon_number "5"; uniq_trans_id "G36647.14";
NC_043007.1	PBRI	exon	53171904	53172076	.	+	.	gene_id "LOC115217457"; ID ""; gene_name "LOC115217457"; transcript_id "G36647.14"; exon_number "6"; uniq_trans_id "G36647.14";
NC_043007.1	PBRI	exon	53202633	53203688	.	+	.	gene_id "LOC115217457"; ID ""; gene_name "LOC115217457"; transcript_id "G36647.14"; exon_number "7"; uniq_trans_id "G36647.14";
NC_043007.1	PBRI	transcript	53094704	53203688	.	+	.	gene_id "LOC115217457"; ID ""; gene_name "LOC115217457"; transcript_id "G36647.15"; uniq_trans_id "G36647.15";
NC_043007.1	PBRI	exon	53094704	53095289	.	+	.	gene_id "LOC115217457"; ID ""; gene_name "LOC115217457"; transcript_id "G36647.15"; exon_number "1"; uniq_trans_id "G36647.15";
NC_043007.1	PBRI	exon	53155993	53156185	.	+	.	gene_id "LOC115217457"; ID ""; gene_name "LOC115217457"; transcript_id "G36647.15"; exon_number "2"; uniq_trans_id "G36647.15";
NC_043007.1	PBRI	exon	53156394	53156543	.	+	.	gene_id "LOC115217457"; ID ""; gene_name "LOC115217457"; transcript_id "G36647.15"; exon_number "3"; uniq_trans_id "G36647.15";
NC_043007.1	PBRI	exon	53171904	53172076	.	+	.	gene_id "LOC115217457"; ID ""; gene_name "LOC115217457"; transcript_id "G36647.15"; exon_number "4"; uniq_trans_id "G36647.15";
NC_043007.1	PBRI	exon	53202633	53203688	.	+	.	gene_id "LOC115217457"; ID ""; gene_name "LOC115217457"; transcript_id "G36647.15"; exon_number "5"; uniq_trans_id "G36647.15";
NC_043007.1	PBRI	transcript	53094721	53203664	.	+	.	gene_id "LOC115217457"; ID ""; gene_name "LOC115217457"; transcript_id "G36647.16"; uniq_trans_id "G36647.16";
NC_043007.1	PBRI	exon	53094721	53095289	.	+	.	gene_id "LOC115217457"; ID ""; gene_name "LOC115217457"; transcript_id "G36647.16"; exon_number "1"; uniq_trans_id "G36647.16";
NC_043007.1	PBRI	exon	53101772	53101852	.	+	.	gene_id "LOC115217457"; ID ""; gene_name "LOC115217457"; transcript_id "G36647.16"; exon_number "2"; uniq_trans_id "G36647.16";
NC_043007.1	PBRI	exon	53144191	53144325	.	+	.	gene_id "LOC115217457"; ID ""; gene_name "LOC115217457"; transcript_id "G36647.16"; exon_number "3"; uniq_trans_id "G36647.16";
NC_043007.1	PBRI	exon	53155993	53156185	.	+	.	gene_id "LOC115217457"; ID ""; gene_name "LOC115217457"; transcript_id "G36647.16"; exon_number "4"; uniq_trans_id "G36647.16";
NC_043007.1	PBRI	exon	53156394	53156543	.	+	.	gene_id "LOC115217457"; ID ""; gene_name "LOC115217457"; transcript_id "G36647.16"; exon_number "5"; uniq_trans_id "G36647.16";
NC_043007.1	PBRI	exon	53202633	53203664	.	+	.	gene_id "LOC115217457"; ID ""; gene_name "LOC115217457"; transcript_id "G36647.16"; exon_number "6"; uniq_trans_id "G36647.16";
NC_043007.1	PBRI	transcript	53094675	53203664	.	+	.	gene_id "LOC115217457"; ID ""; gene_name "LOC115217457"; transcript_id "G36647.2"; uniq_trans_id "G36647.2";
NC_043007.1	PBRI	exon	53094675	53095289	.	+	.	gene_id "LOC115217457"; ID ""; gene_name "LOC115217457"; transcript_id "G36647.2"; exon_number "1"; uniq_trans_id "G36647.2";
NC_043007.1	PBRI	exon	53127197	53127484	.	+	.	gene_id "LOC115217457"; ID ""; gene_name "LOC115217457"; transcript_id "G36647.2"; exon_number "2"; uniq_trans_id "G36647.2";
NC_043007.1	PBRI	exon	53144191	53144325	.	+	.	gene_id "LOC115217457"; ID ""; gene_name "LOC115217457"; transcript_id "G36647.2"; exon_number "3"; uniq_trans_id "G36647.2";
NC_043007.1	PBRI	exon	53155993	53156185	.	+	.	gene_id "LOC115217457"; ID ""; gene_name "LOC115217457"; transcript_id "G36647.2"; exon_number "4"; uniq_trans_id "G36647.2";
NC_043007.1	PBRI	exon	53156394	53156543	.	+	.	gene_id "LOC115217457"; ID ""; gene_name "LOC115217457"; transcript_id "G36647.2"; exon_number "5"; uniq_trans_id "G36647.2";
NC_043007.1	PBRI	exon	53202633	53203664	.	+	.	gene_id "LOC115217457"; ID ""; gene_name "LOC115217457"; transcript_id "G36647.2"; exon_number "6"; uniq_trans_id "G36647.2";
NC_043007.1	PBRI	transcript	53095244	53203688	.	+	.	gene_id "LOC115217457"; ID ""; gene_name "LOC115217457"; transcript_id "G36647.20"; uniq_trans_id "G36647.20";
NC_043007.1	PBRI	exon	53095244	53095289	.	+	.	gene_id "LOC115217457"; ID ""; gene_name "LOC115217457"; transcript_id "G36647.20"; exon_number "1"; uniq_trans_id "G36647.20";
NC_043007.1	PBRI	exon	53127799	53127970	.	+	.	gene_id "LOC115217457"; ID ""; gene_name "LOC115217457"; transcript_id "G36647.20"; exon_number "2"; uniq_trans_id "G36647.20";
NC_043007.1	PBRI	exon	53144191	53144325	.	+	.	gene_id "LOC115217457"; ID ""; gene_name "LOC115217457"; transcript_id "G36647.20"; exon_number "3"; uniq_trans_id "G36647.20";
NC_043007.1	PBRI	exon	53155993	53156185	.	+	.	gene_id "LOC115217457"; ID ""; gene_name "LOC115217457"; transcript_id "G36647.20"; exon_number "4"; uniq_trans_id "G36647.20";
NC_043007.1	PBRI	exon	53156394	53156543	.	+	.	gene_id "LOC115217457"; ID ""; gene_name "LOC115217457"; transcript_id "G36647.20"; exon_number "5"; uniq_trans_id "G36647.20";
NC_043007.1	PBRI	exon	53171904	53172076	.	+	.	gene_id "LOC115217457"; ID ""; gene_name "LOC115217457"; transcript_id "G36647.20"; exon_number "6"; uniq_trans_id "G36647.20";
NC_043007.1	PBRI	exon	53202633	53203688	.	+	.	gene_id "LOC115217457"; ID ""; gene_name "LOC115217457"; transcript_id "G36647.20"; exon_number "7"; uniq_trans_id "G36647.20";
NC_043007.1	PBRI	transcript	53169351	53203688	.	+	.	gene_id "LOC115217457"; ID ""; gene_name "LOC115217457"; transcript_id "G36647.22"; uniq_trans_id "G36647.22";
NC_043007.1	PBRI	exon	53169351	53171058	.	+	.	gene_id "LOC115217457"; ID ""; gene_name "LOC115217457"; transcript_id "G36647.22"; exon_number "1"; uniq_trans_id "G36647.22";
NC_043007.1	PBRI	exon	53171904	53172076	.	+	.	gene_id "LOC115217457"; ID ""; gene_name "LOC115217457"; transcript_id "G36647.22"; exon_number "2"; uniq_trans_id "G36647.22";
NC_043007.1	PBRI	exon	53202633	53203688	.	+	.	gene_id "LOC115217457"; ID ""; gene_name "LOC115217457"; transcript_id "G36647.22"; exon_number "3"; uniq_trans_id "G36647.22";
NC_043007.1	PBRI	transcript	53169649	53203650	.	+	.	gene_id "LOC115217457"; ID ""; gene_name "LOC115217457"; transcript_id "G36647.23"; uniq_trans_id "G36647.23";
NC_043007.1	PBRI	exon	53169649	53172076	.	+	.	gene_id "LOC115217457"; ID ""; gene_name "LOC115217457"; transcript_id "G36647.23"; exon_number "1"; uniq_trans_id "G36647.23";
NC_043007.1	PBRI	exon	53202633	53203650	.	+	.	gene_id "LOC115217457"; ID ""; gene_name "LOC115217457"; transcript_id "G36647.23"; exon_number "2"; uniq_trans_id "G36647.23";
NC_043007.1	PBRI	transcript	53170229	53203650	.	+	.	gene_id "LOC115217457"; ID ""; gene_name "LOC115217457"; transcript_id "G36647.24"; uniq_trans_id "G36647.24";
NC_043007.1	PBRI	exon	53170229	53170288	.	+	.	gene_id "LOC115217457"; ID ""; gene_name "LOC115217457"; transcript_id "G36647.24"; exon_number "1"; uniq_trans_id "G36647.24";
NC_043007.1	PBRI	exon	53171904	53172076	.	+	.	gene_id "LOC115217457"; ID ""; gene_name "LOC115217457"; transcript_id "G36647.24"; exon_number "2"; uniq_trans_id "G36647.24";
NC_043007.1	PBRI	exon	53202633	53203650	.	+	.	gene_id "LOC115217457"; ID ""; gene_name "LOC115217457"; transcript_id "G36647.24"; exon_number "3"; uniq_trans_id "G36647.24";
NC_043007.1	PBRI	transcript	53094675	53129784	.	+	.	gene_id "LOC115217457"; ID ""; gene_name "LOC115217457"; transcript_id "G36647.3"; uniq_trans_id "G36647.3";
NC_043007.1	PBRI	exon	53094675	53095289	.	+	.	gene_id "LOC115217457"; ID ""; gene_name "LOC115217457"; transcript_id "G36647.3"; exon_number "1"; uniq_trans_id "G36647.3";
NC_043007.1	PBRI	exon	53127197	53129784	.	+	.	gene_id "LOC115217457"; ID ""; gene_name "LOC115217457"; transcript_id "G36647.3"; exon_number "2"; uniq_trans_id "G36647.3";
NC_043007.1	PBRI	transcript	53094703	53203688	.	+	.	gene_id "LOC115217457"; ID ""; gene_name "LOC115217457"; transcript_id "G36647.5"; uniq_trans_id "G36647.5";
NC_043007.1	PBRI	exon	53094703	53095289	.	+	.	gene_id "LOC115217457"; ID ""; gene_name "LOC115217457"; transcript_id "G36647.5"; exon_number "1"; uniq_trans_id "G36647.5";
NC_043007.1	PBRI	exon	53101772	53101852	.	+	.	gene_id "LOC115217457"; ID ""; gene_name "LOC115217457"; transcript_id "G36647.5"; exon_number "2"; uniq_trans_id "G36647.5";
NC_043007.1	PBRI	exon	53127197	53127362	.	+	.	gene_id "LOC115217457"; ID ""; gene_name "LOC115217457"; transcript_id "G36647.5"; exon_number "3"; uniq_trans_id "G36647.5";
NC_043007.1	PBRI	exon	53144191	53144325	.	+	.	gene_id "LOC115217457"; ID ""; gene_name "LOC115217457"; transcript_id "G36647.5"; exon_number "4"; uniq_trans_id "G36647.5";
NC_043007.1	PBRI	exon	53155993	53156185	.	+	.	gene_id "LOC115217457"; ID ""; gene_name "LOC115217457"; transcript_id "G36647.5"; exon_number "5"; uniq_trans_id "G36647.5";
NC_043007.1	PBRI	exon	53156394	53156543	.	+	.	gene_id "LOC115217457"; ID ""; gene_name "LOC115217457"; transcript_id "G36647.5"; exon_number "6"; uniq_trans_id "G36647.5";
NC_043007.1	PBRI	exon	53171904	53172076	.	+	.	gene_id "LOC115217457"; ID ""; gene_name "LOC115217457"; transcript_id "G36647.5"; exon_number "7"; uniq_trans_id "G36647.5";
NC_043007.1	PBRI	exon	53202633	53203688	.	+	.	gene_id "LOC115217457"; ID ""; gene_name "LOC115217457"; transcript_id "G36647.5"; exon_number "8"; uniq_trans_id "G36647.5";
NC_043007.1	PBRI	transcript	53094703	53203688	.	+	.	gene_id "LOC115217457"; ID ""; gene_name "LOC115217457"; transcript_id "G36647.6"; uniq_trans_id "G36647.6";
NC_043007.1	PBRI	exon	53094703	53095289	.	+	.	gene_id "LOC115217457"; ID ""; gene_name "LOC115217457"; transcript_id "G36647.6"; exon_number "1"; uniq_trans_id "G36647.6";
NC_043007.1	PBRI	exon	53101772	53101852	.	+	.	gene_id "LOC115217457"; ID ""; gene_name "LOC115217457"; transcript_id "G36647.6"; exon_number "2"; uniq_trans_id "G36647.6";
NC_043007.1	PBRI	exon	53144191	53144325	.	+	.	gene_id "LOC115217457"; ID ""; gene_name "LOC115217457"; transcript_id "G36647.6"; exon_number "3"; uniq_trans_id "G36647.6";
NC_043007.1	PBRI	exon	53155993	53156185	.	+	.	gene_id "LOC115217457"; ID ""; gene_name "LOC115217457"; transcript_id "G36647.6"; exon_number "4"; uniq_trans_id "G36647.6";
NC_043007.1	PBRI	exon	53156394	53156543	.	+	.	gene_id "LOC115217457"; ID ""; gene_name "LOC115217457"; transcript_id "G36647.6"; exon_number "5"; uniq_trans_id "G36647.6";
NC_043007.1	PBRI	exon	53171904	53172076	.	+	.	gene_id "LOC115217457"; ID ""; gene_name "LOC115217457"; transcript_id "G36647.6"; exon_number "6"; uniq_trans_id "G36647.6";
NC_043007.1	PBRI	exon	53202633	53203688	.	+	.	gene_id "LOC115217457"; ID ""; gene_name "LOC115217457"; transcript_id "G36647.6"; exon_number "7"; uniq_trans_id "G36647.6";
NC_043007.1	PBRI	transcript	53094703	53203688	.	+	.	gene_id "LOC115217457"; ID ""; gene_name "LOC115217457"; transcript_id "G36647.7"; uniq_trans_id "G36647.7";
NC_043007.1	PBRI	exon	53094703	53095289	.	+	.	gene_id "LOC115217457"; ID ""; gene_name "LOC115217457"; transcript_id "G36647.7"; exon_number "1"; uniq_trans_id "G36647.7";
NC_043007.1	PBRI	exon	53127197	53127362	.	+	.	gene_id "LOC115217457"; ID ""; gene_name "LOC115217457"; transcript_id "G36647.7"; exon_number "2"; uniq_trans_id "G36647.7";
NC_043007.1	PBRI	exon	53127799	53127970	.	+	.	gene_id "LOC115217457"; ID ""; gene_name "LOC115217457"; transcript_id "G36647.7"; exon_number "3"; uniq_trans_id "G36647.7";
NC_043007.1	PBRI	exon	53144191	53144325	.	+	.	gene_id "LOC115217457"; ID ""; gene_name "LOC115217457"; transcript_id "G36647.7"; exon_number "4"; uniq_trans_id "G36647.7";
NC_043007.1	PBRI	exon	53155993	53156185	.	+	.	gene_id "LOC115217457"; ID ""; gene_name "LOC115217457"; transcript_id "G36647.7"; exon_number "5"; uniq_trans_id "G36647.7";
NC_043007.1	PBRI	exon	53156394	53156543	.	+	.	gene_id "LOC115217457"; ID ""; gene_name "LOC115217457"; transcript_id "G36647.7"; exon_number "6"; uniq_trans_id "G36647.7";
NC_043007.1	PBRI	exon	53171904	53172076	.	+	.	gene_id "LOC115217457"; ID ""; gene_name "LOC115217457"; transcript_id "G36647.7"; exon_number "7"; uniq_trans_id "G36647.7";
NC_043007.1	PBRI	exon	53202633	53203688	.	+	.	gene_id "LOC115217457"; ID ""; gene_name "LOC115217457"; transcript_id "G36647.7"; exon_number "8"; uniq_trans_id "G36647.7";
NC_043007.1	Gnomon	transcript	53094671	53203666	.	+	.	gene_id "LOC115217457"; ID "XM_029787160.2"; gene_name "LOC115217457"; transcript_id "XM_029787160.2";
NC_043007.1	Gnomon	CDS	53095006	53095289	.	+	0	gene_id "LOC115217457"; db_xref "GeneID:115217457"; gbkey "CDS"; gene "LOC115217457"; ID ""; gene_name "LOC115217457"; transcript_id "XM_029787160.2"; product "glucoside xylosyltransferase 1 isoform X1"; protein_id "XP_029643020.1"; exon_number "1";
NC_043007.1	Gnomon	CDS	53127197	53127362	.	+	1	gene_id "LOC115217457"; db_xref "GeneID:115217457"; gbkey "CDS"; gene "LOC115217457"; ID ""; gene_name "LOC115217457"; transcript_id "XM_029787160.2"; product "glucoside xylosyltransferase 1 isoform X1"; protein_id "XP_029643020.1"; exon_number "2";
NC_043007.1	Gnomon	CDS	53144191	53144325	.	+	0	gene_id "LOC115217457"; db_xref "GeneID:115217457"; gbkey "CDS"; gene "LOC115217457"; ID ""; gene_name "LOC115217457"; transcript_id "XM_029787160.2"; product "glucoside xylosyltransferase 1 isoform X1"; protein_id "XP_029643020.1"; exon_number "3";
NC_043007.1	Gnomon	CDS	53155993	53156185	.	+	0	gene_id "LOC115217457"; db_xref "GeneID:115217457"; gbkey "CDS"; gene "LOC115217457"; ID ""; gene_name "LOC115217457"; transcript_id "XM_029787160.2"; product "glucoside xylosyltransferase 1 isoform X1"; protein_id "XP_029643020.1"; exon_number "4";
NC_043007.1	Gnomon	CDS	53156394	53156543	.	+	2	gene_id "LOC115217457"; db_xref "GeneID:115217457"; gbkey "CDS"; gene "LOC115217457"; ID ""; gene_name "LOC115217457"; transcript_id "XM_029787160.2"; product "glucoside xylosyltransferase 1 isoform X1"; protein_id "XP_029643020.1"; exon_number "5";
NC_043007.1	Gnomon	CDS	53171904	53172076	.	+	2	gene_id "LOC115217457"; db_xref "GeneID:115217457"; gbkey "CDS"; gene "LOC115217457"; ID ""; gene_name "LOC115217457"; transcript_id "XM_029787160.2"; product "glucoside xylosyltransferase 1 isoform X1"; protein_id "XP_029643020.1"; exon_number "6";
NC_043007.1	Gnomon	CDS	53202633	53202773	.	+	0	gene_id "LOC115217457"; db_xref "GeneID:115217457"; gbkey "CDS"; gene "LOC115217457"; ID ""; gene_name "LOC115217457"; transcript_id "XM_029787160.2"; product "glucoside xylosyltransferase 1 isoform X1"; protein_id "XP_029643020.1"; exon_number "7";
NC_043007.1	Gnomon	exon	53094671	53095289	.	+	.	gene_id "LOC115217457"; db_xref "GeneID:115217457"; gbkey "mRNA"; gene "LOC115217457"; ID ""; gene_name "LOC115217457"; transcript_id "XM_029787160.2"; product "glucoside xylosyltransferase 1, transcript variant X1"; exon_number "1"; model_evidence "Supporting evidence includes similarity to: 10 Proteins, and 100% coverage of the annotated genomic feature by RNAseq alignments, including 43 samples with support for all annotated introns";
NC_043007.1	Gnomon	exon	53127197	53127362	.	+	.	gene_id "LOC115217457"; db_xref "GeneID:115217457"; gbkey "mRNA"; gene "LOC115217457"; ID ""; gene_name "LOC115217457"; transcript_id "XM_029787160.2"; product "glucoside xylosyltransferase 1, transcript variant X1"; exon_number "2"; model_evidence "Supporting evidence includes similarity to: 10 Proteins, and 100% coverage of the annotated genomic feature by RNAseq alignments, including 43 samples with support for all annotated introns";
NC_043007.1	Gnomon	exon	53144191	53144325	.	+	.	gene_id "LOC115217457"; db_xref "GeneID:115217457"; gbkey "mRNA"; gene "LOC115217457"; ID ""; gene_name "LOC115217457"; transcript_id "XM_029787160.2"; product "glucoside xylosyltransferase 1, transcript variant X1"; exon_number "3"; model_evidence "Supporting evidence includes similarity to: 10 Proteins, and 100% coverage of the annotated genomic feature by RNAseq alignments, including 43 samples with support for all annotated introns";
NC_043007.1	Gnomon	exon	53155993	53156185	.	+	.	gene_id "LOC115217457"; db_xref "GeneID:115217457"; gbkey "mRNA"; gene "LOC115217457"; ID ""; gene_name "LOC115217457"; transcript_id "XM_029787160.2"; product "glucoside xylosyltransferase 1, transcript variant X1"; exon_number "4"; model_evidence "Supporting evidence includes similarity to: 10 Proteins, and 100% coverage of the annotated genomic feature by RNAseq alignments, including 43 samples with support for all annotated introns";
NC_043007.1	Gnomon	exon	53156394	53156543	.	+	.	gene_id "LOC115217457"; db_xref "GeneID:115217457"; gbkey "mRNA"; gene "LOC115217457"; ID ""; gene_name "LOC115217457"; transcript_id "XM_029787160.2"; product "glucoside xylosyltransferase 1, transcript variant X1"; exon_number "5"; model_evidence "Supporting evidence includes similarity to: 10 Proteins, and 100% coverage of the annotated genomic feature by RNAseq alignments, including 43 samples with support for all annotated introns";
NC_043007.1	Gnomon	exon	53171904	53172076	.	+	.	gene_id "LOC115217457"; db_xref "GeneID:115217457"; gbkey "mRNA"; gene "LOC115217457"; ID ""; gene_name "LOC115217457"; transcript_id "XM_029787160.2"; product "glucoside xylosyltransferase 1, transcript variant X1"; exon_number "6"; model_evidence "Supporting evidence includes similarity to: 10 Proteins, and 100% coverage of the annotated genomic feature by RNAseq alignments, including 43 samples with support for all annotated introns";
NC_043007.1	Gnomon	exon	53202633	53203666	.	+	.	gene_id "LOC115217457"; db_xref "GeneID:115217457"; gbkey "mRNA"; gene "LOC115217457"; ID ""; gene_name "LOC115217457"; transcript_id "XM_029787160.2"; product "glucoside xylosyltransferase 1, transcript variant X1"; exon_number "7"; model_evidence "Supporting evidence includes similarity to: 10 Proteins, and 100% coverage of the annotated genomic feature by RNAseq alignments, including 43 samples with support for all annotated introns";
NC_043007.1	Gnomon	start_codon	53095006	53095008	.	+	0	gene_id "LOC115217457"; db_xref "GeneID:115217457"; gbkey "CDS"; gene "LOC115217457"; ID ""; gene_name "LOC115217457"; transcript_id "XM_029787160.2"; product "glucoside xylosyltransferase 1 isoform X1"; protein_id "XP_029643020.1"; exon_number "1";
NC_043007.1	Gnomon	stop_codon	53202774	53202776	.	+	0	gene_id "LOC115217457"; db_xref "GeneID:115217457"; gbkey "CDS"; gene "LOC115217457"; ID ""; gene_name "LOC115217457"; transcript_id "XM_029787160.2"; product "glucoside xylosyltransferase 1 isoform X1"; protein_id "XP_029643020.1"; exon_number "7";
NC_043007.1	Gnomon	transcript	53094669	53203666	.	+	.	gene_id "LOC115217457"; ID "XM_029787162.2"; gene_name "LOC115217457"; transcript_id "XM_029787162.2";
NC_043007.1	Gnomon	CDS	53095006	53095289	.	+	0	gene_id "LOC115217457"; db_xref "GeneID:115217457"; gbkey "CDS"; gene "LOC115217457"; ID ""; gene_name "LOC115217457"; transcript_id "XM_029787162.2"; product "glucoside xylosyltransferase 2 isoform X2"; protein_id "XP_029643022.1"; exon_number "1";
NC_043007.1	Gnomon	CDS	53127197	53127362	.	+	1	gene_id "LOC115217457"; db_xref "GeneID:115217457"; gbkey "CDS"; gene "LOC115217457"; ID ""; gene_name "LOC115217457"; transcript_id "XM_029787162.2"; product "glucoside xylosyltransferase 2 isoform X2"; protein_id "XP_029643022.1"; exon_number "2";
NC_043007.1	Gnomon	CDS	53144191	53144325	.	+	0	gene_id "LOC115217457"; db_xref "GeneID:115217457"; gbkey "CDS"; gene "LOC115217457"; ID ""; gene_name "LOC115217457"; transcript_id "XM_029787162.2"; product "glucoside xylosyltransferase 2 isoform X2"; protein_id "XP_029643022.1"; exon_number "3";
NC_043007.1	Gnomon	CDS	53155993	53156185	.	+	0	gene_id "LOC115217457"; db_xref "GeneID:115217457"; gbkey "CDS"; gene "LOC115217457"; ID ""; gene_name "LOC115217457"; transcript_id "XM_029787162.2"; product "glucoside xylosyltransferase 2 isoform X2"; protein_id "XP_029643022.1"; exon_number "4";
NC_043007.1	Gnomon	CDS	53156394	53156543	.	+	2	gene_id "LOC115217457"; db_xref "GeneID:115217457"; gbkey "CDS"; gene "LOC115217457"; ID ""; gene_name "LOC115217457"; transcript_id "XM_029787162.2"; product "glucoside xylosyltransferase 2 isoform X2"; protein_id "XP_029643022.1"; exon_number "5";
NC_043007.1	Gnomon	CDS	53202633	53202646	.	+	2	gene_id "LOC115217457"; db_xref "GeneID:115217457"; gbkey "CDS"; gene "LOC115217457"; ID ""; gene_name "LOC115217457"; transcript_id "XM_029787162.2"; product "glucoside xylosyltransferase 2 isoform X2"; protein_id "XP_029643022.1"; exon_number "6";
NC_043007.1	Gnomon	exon	53094669	53095289	.	+	.	gene_id "LOC115217457"; db_xref "GeneID:115217457"; gbkey "mRNA"; gene "LOC115217457"; ID ""; gene_name "LOC115217457"; transcript_id "XM_029787162.2"; product "glucoside xylosyltransferase 1, transcript variant X3"; exon_number "1"; model_evidence "Supporting evidence includes similarity to: 3 Proteins, and 100% coverage of the annotated genomic feature by RNAseq alignments, including 31 samples with support for all annotated introns";
NC_043007.1	Gnomon	exon	53127197	53127362	.	+	.	gene_id "LOC115217457"; db_xref "GeneID:115217457"; gbkey "mRNA"; gene "LOC115217457"; ID ""; gene_name "LOC115217457"; transcript_id "XM_029787162.2"; product "glucoside xylosyltransferase 1, transcript variant X3"; exon_number "2"; model_evidence "Supporting evidence includes similarity to: 3 Proteins, and 100% coverage of the annotated genomic feature by RNAseq alignments, including 31 samples with support for all annotated introns";
NC_043007.1	Gnomon	exon	53144191	53144325	.	+	.	gene_id "LOC115217457"; db_xref "GeneID:115217457"; gbkey "mRNA"; gene "LOC115217457"; ID ""; gene_name "LOC115217457"; transcript_id "XM_029787162.2"; product "glucoside xylosyltransferase 1, transcript variant X3"; exon_number "3"; model_evidence "Supporting evidence includes similarity to: 3 Proteins, and 100% coverage of the annotated genomic feature by RNAseq alignments, including 31 samples with support for all annotated introns";
NC_043007.1	Gnomon	exon	53155993	53156185	.	+	.	gene_id "LOC115217457"; db_xref "GeneID:115217457"; gbkey "mRNA"; gene "LOC115217457"; ID ""; gene_name "LOC115217457"; transcript_id "XM_029787162.2"; product "glucoside xylosyltransferase 1, transcript variant X3"; exon_number "4"; model_evidence "Supporting evidence includes similarity to: 3 Proteins, and 100% coverage of the annotated genomic feature by RNAseq alignments, including 31 samples with support for all annotated introns";
NC_043007.1	Gnomon	exon	53156394	53156543	.	+	.	gene_id "LOC115217457"; db_xref "GeneID:115217457"; gbkey "mRNA"; gene "LOC115217457"; ID ""; gene_name "LOC115217457"; transcript_id "XM_029787162.2"; product "glucoside xylosyltransferase 1, transcript variant X3"; exon_number "5"; model_evidence "Supporting evidence includes similarity to: 3 Proteins, and 100% coverage of the annotated genomic feature by RNAseq alignments, including 31 samples with support for all annotated introns";
NC_043007.1	Gnomon	exon	53202633	53203666	.	+	.	gene_id "LOC115217457"; db_xref "GeneID:115217457"; gbkey "mRNA"; gene "LOC115217457"; ID ""; gene_name "LOC115217457"; transcript_id "XM_029787162.2"; product "glucoside xylosyltransferase 1, transcript variant X3"; exon_number "6"; model_evidence "Supporting evidence includes similarity to: 3 Proteins, and 100% coverage of the annotated genomic feature by RNAseq alignments, including 31 samples with support for all annotated introns";
NC_043007.1	Gnomon	start_codon	53095006	53095008	.	+	0	gene_id "LOC115217457"; db_xref "GeneID:115217457"; gbkey "CDS"; gene "LOC115217457"; ID ""; gene_name "LOC115217457"; transcript_id "XM_029787162.2"; product "glucoside xylosyltransferase 2 isoform X2"; protein_id "XP_029643022.1"; exon_number "1";
NC_043007.1	Gnomon	stop_codon	53202647	53202649	.	+	0	gene_id "LOC115217457"; db_xref "GeneID:115217457"; gbkey "CDS"; gene "LOC115217457"; ID ""; gene_name "LOC115217457"; transcript_id "XM_029787162.2"; product "glucoside xylosyltransferase 2 isoform X2"; protein_id "XP_029643022.1"; exon_number "6";
NC_043007.1	Gnomon	transcript	53094671	53203666	.	+	.	gene_id "LOC115217457"; ID "XR_005001289.1"; gene_name "LOC115217457"; transcript_id "XR_005001289.1";
NC_043007.1	Gnomon	exon	53094671	53095289	.	+	.	gene_id "LOC115217457"; db_xref "GeneID:115217457"; gbkey "misc_RNA"; gene "LOC115217457"; ID ""; gene_name "LOC115217457"; transcript_id "XR_005001289.1"; product "glucoside xylosyltransferase 1, transcript variant X2"; exon_number "1"; model_evidence "Supporting evidence includes similarity to: 10 Proteins, and 100% coverage of the annotated genomic feature by RNAseq alignments, including 3 samples with support for all annotated introns";
NC_043007.1	Gnomon	exon	53127197	53127362	.	+	.	gene_id "LOC115217457"; db_xref "GeneID:115217457"; gbkey "misc_RNA"; gene "LOC115217457"; ID ""; gene_name "LOC115217457"; transcript_id "XR_005001289.1"; product "glucoside xylosyltransferase 1, transcript variant X2"; exon_number "2"; model_evidence "Supporting evidence includes similarity to: 10 Proteins, and 100% coverage of the annotated genomic feature by RNAseq alignments, including 3 samples with support for all annotated introns";
NC_043007.1	Gnomon	exon	53144191	53144325	.	+	.	gene_id "LOC115217457"; db_xref "GeneID:115217457"; gbkey "misc_RNA"; gene "LOC115217457"; ID ""; gene_name "LOC115217457"; transcript_id "XR_005001289.1"; product "glucoside xylosyltransferase 1, transcript variant X2"; exon_number "3"; model_evidence "Supporting evidence includes similarity to: 10 Proteins, and 100% coverage of the annotated genomic feature by RNAseq alignments, including 3 samples with support for all annotated introns";
NC_043007.1	Gnomon	exon	53155993	53156185	.	+	.	gene_id "LOC115217457"; db_xref "GeneID:115217457"; gbkey "misc_RNA"; gene "LOC115217457"; ID ""; gene_name "LOC115217457"; transcript_id "XR_005001289.1"; product "glucoside xylosyltransferase 1, transcript variant X2"; exon_number "4"; model_evidence "Supporting evidence includes similarity to: 10 Proteins, and 100% coverage of the annotated genomic feature by RNAseq alignments, including 3 samples with support for all annotated introns";
NC_043007.1	Gnomon	exon	53156394	53156543	.	+	.	gene_id "LOC115217457"; db_xref "GeneID:115217457"; gbkey "misc_RNA"; gene "LOC115217457"; ID ""; gene_name "LOC115217457"; transcript_id "XR_005001289.1"; product "glucoside xylosyltransferase 1, transcript variant X2"; exon_number "5"; model_evidence "Supporting evidence includes similarity to: 10 Proteins, and 100% coverage of the annotated genomic feature by RNAseq alignments, including 3 samples with support for all annotated introns";
NC_043007.1	Gnomon	exon	53171904	53172076	.	+	.	gene_id "LOC115217457"; db_xref "GeneID:115217457"; gbkey "misc_RNA"; gene "LOC115217457"; ID ""; gene_name "LOC115217457"; transcript_id "XR_005001289.1"; product "glucoside xylosyltransferase 1, transcript variant X2"; exon_number "6"; model_evidence "Supporting evidence includes similarity to: 10 Proteins, and 100% coverage of the annotated genomic feature by RNAseq alignments, including 3 samples with support for all annotated introns";
NC_043007.1	Gnomon	exon	53202633	53202894	.	+	.	gene_id "LOC115217457"; db_xref "GeneID:115217457"; gbkey "misc_RNA"; gene "LOC115217457"; ID ""; gene_name "LOC115217457"; transcript_id "XR_005001289.1"; product "glucoside xylosyltransferase 1, transcript variant X2"; exon_number "7"; model_evidence "Supporting evidence includes similarity to: 10 Proteins, and 100% coverage of the annotated genomic feature by RNAseq alignments, including 3 samples with support for all annotated introns";
NC_043007.1	Gnomon	exon	53202946	53203666	.	+	.	gene_id "LOC115217457"; db_xref "GeneID:115217457"; gbkey "misc_RNA"; gene "LOC115217457"; ID ""; gene_name "LOC115217457"; transcript_id "XR_005001289.1"; product "glucoside xylosyltransferase 1, transcript variant X2"; exon_number "8"; model_evidence "Supporting evidence includes similarity to: 10 Proteins, and 100% coverage of the annotated genomic feature by RNAseq alignments, including 3 samples with support for all annotated introns";
NC_043007.1	Gnomon	gene	54728123	54813551	.	+	.	gene_id "LOC115217458"; db_xref "GeneID:115217458"; gbkey "Gene"; gene "LOC115217458"; gene_biotype "protein_coding"; ID ""; gene_name "LOC115217458";
NC_043007.1	PBRI~FLAMseq~Covext	transcript	54728689	54813551	.	+	.	gene_id "LOC115217458"; ID ""; gene_name "LOC115217458"; transcript_id "Covext~FLAMseq_ext~G36739.22"; uniq_trans_id "G36739.22"; three_prime_ext "20";
NC_043007.1	Covext	exon	54728689	54728764	.	+	.	gene_id "LOC115217458"; ID ""; gene_name "LOC115217458"; transcript_id "Covext~FLAMseq_ext~G36739.22"; exon_number "1"; uniq_trans_id "G36739.22";
NC_043007.1	Covext	exon	54770893	54771030	.	+	.	gene_id "LOC115217458"; ID ""; gene_name "LOC115217458"; transcript_id "Covext~FLAMseq_ext~G36739.22"; exon_number "2"; uniq_trans_id "G36739.22";
NC_043007.1	Covext	exon	54781571	54781840	.	+	.	gene_id "LOC115217458"; ID ""; gene_name "LOC115217458"; transcript_id "Covext~FLAMseq_ext~G36739.22"; exon_number "3"; uniq_trans_id "G36739.22";
NC_043007.1	Covext	exon	54788806	54788958	.	+	.	gene_id "LOC115217458"; ID ""; gene_name "LOC115217458"; transcript_id "Covext~FLAMseq_ext~G36739.22"; exon_number "4"; uniq_trans_id "G36739.22";
NC_043007.1	Covext	exon	54798807	54798909	.	+	.	gene_id "LOC115217458"; ID ""; gene_name "LOC115217458"; transcript_id "Covext~FLAMseq_ext~G36739.22"; exon_number "5"; uniq_trans_id "G36739.22";
NC_043007.1	Covext	exon	54801299	54801430	.	+	.	gene_id "LOC115217458"; ID ""; gene_name "LOC115217458"; transcript_id "Covext~FLAMseq_ext~G36739.22"; exon_number "6"; uniq_trans_id "G36739.22";
NC_043007.1	Covext	exon	54812075	54813042	.	+	.	gene_id "LOC115217458"; ID ""; gene_name "LOC115217458"; transcript_id "Covext~FLAMseq_ext~G36739.22"; exon_number "7"; uniq_trans_id "G36739.22";
NC_043007.1	Covext	exon	54812075	54813062	.	+	.	gene_id "LOC115217458"; ID ""; gene_name "LOC115217458"; transcript_id "Covext~FLAMseq_ext~G36739.22"; exon_number "7"; uniq_trans_id "G36739.22"; three_prime_ext "20";
NC_043007.1	Covext	exon	54812075	54813551	.	+	.	gene_id "LOC115217458"; ID ""; gene_name "LOC115217458"; transcript_id "Covext~FLAMseq_ext~G36739.22"; exon_number "7"; uniq_trans_id "G36739.22"; three_prime_ext "489";
NC_043007.1	PBRI~FLAMseq	transcript	54728689	54813062	.	+	.	gene_id "LOC115217458"; ID ""; gene_name "LOC115217458"; transcript_id "FLAMseq_ext~G36739.22"; uniq_trans_id "G36739.22"; three_prime_ext "20";
NC_043007.1	PBRI~FLAMseq	exon	54728689	54728764	.	+	.	gene_id "LOC115217458"; ID ""; gene_name "LOC115217458"; transcript_id "FLAMseq_ext~G36739.22"; exon_number "1"; uniq_trans_id "G36739.22";
NC_043007.1	PBRI~FLAMseq	exon	54770893	54771030	.	+	.	gene_id "LOC115217458"; ID ""; gene_name "LOC115217458"; transcript_id "FLAMseq_ext~G36739.22"; exon_number "2"; uniq_trans_id "G36739.22";
NC_043007.1	PBRI~FLAMseq	exon	54781571	54781840	.	+	.	gene_id "LOC115217458"; ID ""; gene_name "LOC115217458"; transcript_id "FLAMseq_ext~G36739.22"; exon_number "3"; uniq_trans_id "G36739.22";
NC_043007.1	PBRI~FLAMseq	exon	54788806	54788958	.	+	.	gene_id "LOC115217458"; ID ""; gene_name "LOC115217458"; transcript_id "FLAMseq_ext~G36739.22"; exon_number "4"; uniq_trans_id "G36739.22";
NC_043007.1	PBRI~FLAMseq	exon	54798807	54798909	.	+	.	gene_id "LOC115217458"; ID ""; gene_name "LOC115217458"; transcript_id "FLAMseq_ext~G36739.22"; exon_number "5"; uniq_trans_id "G36739.22";
NC_043007.1	PBRI~FLAMseq	exon	54801299	54801430	.	+	.	gene_id "LOC115217458"; ID ""; gene_name "LOC115217458"; transcript_id "FLAMseq_ext~G36739.22"; exon_number "6"; uniq_trans_id "G36739.22";
NC_043007.1	PBRI~FLAMseq	exon	54812075	54813042	.	+	.	gene_id "LOC115217458"; ID ""; gene_name "LOC115217458"; transcript_id "FLAMseq_ext~G36739.22"; exon_number "7"; uniq_trans_id "G36739.22";
NC_043007.1	PBRI~FLAMseq	exon	54812075	54813062	.	+	.	gene_id "LOC115217458"; ID ""; gene_name "LOC115217458"; transcript_id "FLAMseq_ext~G36739.22"; exon_number "7"; uniq_trans_id "G36739.22"; three_prime_ext "20";
NC_043007.1	PBRI	transcript	54728146	54813020	.	+	.	gene_id "LOC115217458"; ID ""; gene_name "LOC115217458"; transcript_id "G36739.11"; uniq_trans_id "G36739.11";
NC_043007.1	PBRI	exon	54728146	54728346	.	+	.	gene_id "LOC115217458"; ID ""; gene_name "LOC115217458"; transcript_id "G36739.11"; exon_number "1"; uniq_trans_id "G36739.11";
NC_043007.1	PBRI	exon	54770893	54771030	.	+	.	gene_id "LOC115217458"; ID ""; gene_name "LOC115217458"; transcript_id "G36739.11"; exon_number "2"; uniq_trans_id "G36739.11";
NC_043007.1	PBRI	exon	54781571	54781840	.	+	.	gene_id "LOC115217458"; ID ""; gene_name "LOC115217458"; transcript_id "G36739.11"; exon_number "3"; uniq_trans_id "G36739.11";
NC_043007.1	PBRI	exon	54788806	54788958	.	+	.	gene_id "LOC115217458"; ID ""; gene_name "LOC115217458"; transcript_id "G36739.11"; exon_number "4"; uniq_trans_id "G36739.11";
NC_043007.1	PBRI	exon	54791687	54791879	.	+	.	gene_id "LOC115217458"; ID ""; gene_name "LOC115217458"; transcript_id "G36739.11"; exon_number "5"; uniq_trans_id "G36739.11";
NC_043007.1	PBRI	exon	54798807	54798909	.	+	.	gene_id "LOC115217458"; ID ""; gene_name "LOC115217458"; transcript_id "G36739.11"; exon_number "6"; uniq_trans_id "G36739.11";
NC_043007.1	PBRI	exon	54801299	54801430	.	+	.	gene_id "LOC115217458"; ID ""; gene_name "LOC115217458"; transcript_id "G36739.11"; exon_number "7"; uniq_trans_id "G36739.11";
NC_043007.1	PBRI	exon	54812075	54813020	.	+	.	gene_id "LOC115217458"; ID ""; gene_name "LOC115217458"; transcript_id "G36739.11"; exon_number "8"; uniq_trans_id "G36739.11";
NC_043007.1	PBRI	transcript	54728164	54813040	.	+	.	gene_id "LOC115217458"; ID ""; gene_name "LOC115217458"; transcript_id "G36739.18"; uniq_trans_id "G36739.18";
NC_043007.1	PBRI	exon	54728164	54728346	.	+	.	gene_id "LOC115217458"; ID ""; gene_name "LOC115217458"; transcript_id "G36739.18"; exon_number "1"; uniq_trans_id "G36739.18";
NC_043007.1	PBRI	exon	54770893	54771030	.	+	.	gene_id "LOC115217458"; ID ""; gene_name "LOC115217458"; transcript_id "G36739.18"; exon_number "2"; uniq_trans_id "G36739.18";
NC_043007.1	PBRI	exon	54781571	54781840	.	+	.	gene_id "LOC115217458"; ID ""; gene_name "LOC115217458"; transcript_id "G36739.18"; exon_number "3"; uniq_trans_id "G36739.18";
NC_043007.1	PBRI	exon	54788806	54788958	.	+	.	gene_id "LOC115217458"; ID ""; gene_name "LOC115217458"; transcript_id "G36739.18"; exon_number "4"; uniq_trans_id "G36739.18";
NC_043007.1	PBRI	exon	54791642	54791879	.	+	.	gene_id "LOC115217458"; ID ""; gene_name "LOC115217458"; transcript_id "G36739.18"; exon_number "5"; uniq_trans_id "G36739.18";
NC_043007.1	PBRI	exon	54798807	54798909	.	+	.	gene_id "LOC115217458"; ID ""; gene_name "LOC115217458"; transcript_id "G36739.18"; exon_number "6"; uniq_trans_id "G36739.18";
NC_043007.1	PBRI	exon	54801299	54801430	.	+	.	gene_id "LOC115217458"; ID ""; gene_name "LOC115217458"; transcript_id "G36739.18"; exon_number "7"; uniq_trans_id "G36739.18";
NC_043007.1	PBRI	exon	54812075	54813040	.	+	.	gene_id "LOC115217458"; ID ""; gene_name "LOC115217458"; transcript_id "G36739.18"; exon_number "8"; uniq_trans_id "G36739.18";
NC_043007.1	PBRI	transcript	54728689	54813042	.	+	.	gene_id "LOC115217458"; ID ""; gene_name "LOC115217458"; transcript_id "G36739.22"; uniq_trans_id "G36739.22";
NC_043007.1	PBRI	exon	54728689	54728764	.	+	.	gene_id "LOC115217458"; ID ""; gene_name "LOC115217458"; transcript_id "G36739.22"; exon_number "1"; uniq_trans_id "G36739.22";
NC_043007.1	PBRI	exon	54770893	54771030	.	+	.	gene_id "LOC115217458"; ID ""; gene_name "LOC115217458"; transcript_id "G36739.22"; exon_number "2"; uniq_trans_id "G36739.22";
NC_043007.1	PBRI	exon	54781571	54781840	.	+	.	gene_id "LOC115217458"; ID ""; gene_name "LOC115217458"; transcript_id "G36739.22"; exon_number "3"; uniq_trans_id "G36739.22";
NC_043007.1	PBRI	exon	54788806	54788958	.	+	.	gene_id "LOC115217458"; ID ""; gene_name "LOC115217458"; transcript_id "G36739.22"; exon_number "4"; uniq_trans_id "G36739.22";
NC_043007.1	PBRI	exon	54798807	54798909	.	+	.	gene_id "LOC115217458"; ID ""; gene_name "LOC115217458"; transcript_id "G36739.22"; exon_number "5"; uniq_trans_id "G36739.22";
NC_043007.1	PBRI	exon	54801299	54801430	.	+	.	gene_id "LOC115217458"; ID ""; gene_name "LOC115217458"; transcript_id "G36739.22"; exon_number "6"; uniq_trans_id "G36739.22";
NC_043007.1	PBRI	exon	54812075	54813042	.	+	.	gene_id "LOC115217458"; ID ""; gene_name "LOC115217458"; transcript_id "G36739.22"; exon_number "7"; uniq_trans_id "G36739.22";
NC_043007.1	PBRI	transcript	54728123	54813020	.	+	.	gene_id "LOC115217458"; ID ""; gene_name "LOC115217458"; transcript_id "G36739.5"; uniq_trans_id "G36739.5";
NC_043007.1	PBRI	exon	54728123	54728346	.	+	.	gene_id "LOC115217458"; ID ""; gene_name "LOC115217458"; transcript_id "G36739.5"; exon_number "1"; uniq_trans_id "G36739.5";
NC_043007.1	PBRI	exon	54770952	54771030	.	+	.	gene_id "LOC115217458"; ID ""; gene_name "LOC115217458"; transcript_id "G36739.5"; exon_number "2"; uniq_trans_id "G36739.5";
NC_043007.1	PBRI	exon	54781571	54781840	.	+	.	gene_id "LOC115217458"; ID ""; gene_name "LOC115217458"; transcript_id "G36739.5"; exon_number "3"; uniq_trans_id "G36739.5";
NC_043007.1	PBRI	exon	54788806	54788958	.	+	.	gene_id "LOC115217458"; ID ""; gene_name "LOC115217458"; transcript_id "G36739.5"; exon_number "4"; uniq_trans_id "G36739.5";
NC_043007.1	PBRI	exon	54798807	54798909	.	+	.	gene_id "LOC115217458"; ID ""; gene_name "LOC115217458"; transcript_id "G36739.5"; exon_number "5"; uniq_trans_id "G36739.5";
NC_043007.1	PBRI	exon	54801299	54801430	.	+	.	gene_id "LOC115217458"; ID ""; gene_name "LOC115217458"; transcript_id "G36739.5"; exon_number "6"; uniq_trans_id "G36739.5";
NC_043007.1	PBRI	exon	54812075	54813020	.	+	.	gene_id "LOC115217458"; ID ""; gene_name "LOC115217458"; transcript_id "G36739.5"; exon_number "7"; uniq_trans_id "G36739.5";
NC_043007.1	PBRI	transcript	54728139	54813039	.	+	.	gene_id "LOC115217458"; ID ""; gene_name "LOC115217458"; transcript_id "G36739.8"; uniq_trans_id "G36739.8";
NC_043007.1	PBRI	exon	54728139	54728346	.	+	.	gene_id "LOC115217458"; ID ""; gene_name "LOC115217458"; transcript_id "G36739.8"; exon_number "1"; uniq_trans_id "G36739.8";
NC_043007.1	PBRI	exon	54770893	54771030	.	+	.	gene_id "LOC115217458"; ID ""; gene_name "LOC115217458"; transcript_id "G36739.8"; exon_number "2"; uniq_trans_id "G36739.8";
NC_043007.1	PBRI	exon	54781571	54781840	.	+	.	gene_id "LOC115217458"; ID ""; gene_name "LOC115217458"; transcript_id "G36739.8"; exon_number "3"; uniq_trans_id "G36739.8";
NC_043007.1	PBRI	exon	54788806	54788958	.	+	.	gene_id "LOC115217458"; ID ""; gene_name "LOC115217458"; transcript_id "G36739.8"; exon_number "4"; uniq_trans_id "G36739.8";
NC_043007.1	PBRI	exon	54801299	54801430	.	+	.	gene_id "LOC115217458"; ID ""; gene_name "LOC115217458"; transcript_id "G36739.8"; exon_number "5"; uniq_trans_id "G36739.8";
NC_043007.1	PBRI	exon	54812075	54813039	.	+	.	gene_id "LOC115217458"; ID ""; gene_name "LOC115217458"; transcript_id "G36739.8"; exon_number "6"; uniq_trans_id "G36739.8";
NC_043007.1	Gnomon	transcript	54728137	54812379	.	+	.	gene_id "LOC115217458"; ID "XM_029787163.2"; gene_name "LOC115217458"; transcript_id "XM_029787163.2";
NC_043007.1	Gnomon	CDS	54728290	54728346	.	+	0	gene_id "LOC115217458"; db_xref "GeneID:115217458"; gbkey "CDS"; gene "LOC115217458"; ID ""; gene_name "LOC115217458"; transcript_id "XM_029787163.2"; product "glutaminyl-peptide cyclotransferase isoform X1"; protein_id "XP_029643023.1"; exon_number "1";
NC_043007.1	Gnomon	CDS	54770893	54771030	.	+	0	gene_id "LOC115217458"; db_xref "GeneID:115217458"; gbkey "CDS"; gene "LOC115217458"; ID ""; gene_name "LOC115217458"; transcript_id "XM_029787163.2"; product "glutaminyl-peptide cyclotransferase isoform X1"; protein_id "XP_029643023.1"; exon_number "2";
NC_043007.1	Gnomon	CDS	54781571	54781840	.	+	0	gene_id "LOC115217458"; db_xref "GeneID:115217458"; gbkey "CDS"; gene "LOC115217458"; ID ""; gene_name "LOC115217458"; transcript_id "XM_029787163.2"; product "glutaminyl-peptide cyclotransferase isoform X1"; protein_id "XP_029643023.1"; exon_number "3";
NC_043007.1	Gnomon	CDS	54788806	54788958	.	+	0	gene_id "LOC115217458"; db_xref "GeneID:115217458"; gbkey "CDS"; gene "LOC115217458"; ID ""; gene_name "LOC115217458"; transcript_id "XM_029787163.2"; product "glutaminyl-peptide cyclotransferase isoform X1"; protein_id "XP_029643023.1"; exon_number "4";
NC_043007.1	Gnomon	CDS	54798807	54798909	.	+	0	gene_id "LOC115217458"; db_xref "GeneID:115217458"; gbkey "CDS"; gene "LOC115217458"; ID ""; gene_name "LOC115217458"; transcript_id "XM_029787163.2"; product "glutaminyl-peptide cyclotransferase isoform X1"; protein_id "XP_029643023.1"; exon_number "5";
NC_043007.1	Gnomon	CDS	54801299	54801430	.	+	2	gene_id "LOC115217458"; db_xref "GeneID:115217458"; gbkey "CDS"; gene "LOC115217458"; ID ""; gene_name "LOC115217458"; transcript_id "XM_029787163.2"; product "glutaminyl-peptide cyclotransferase isoform X1"; protein_id "XP_029643023.1"; exon_number "6";
NC_043007.1	Gnomon	CDS	54812075	54812256	.	+	2	gene_id "LOC115217458"; db_xref "GeneID:115217458"; gbkey "CDS"; gene "LOC115217458"; ID ""; gene_name "LOC115217458"; transcript_id "XM_029787163.2"; product "glutaminyl-peptide cyclotransferase isoform X1"; protein_id "XP_029643023.1"; exon_number "7";
NC_043007.1	Gnomon	exon	54728137	54728346	.	+	.	gene_id "LOC115217458"; db_xref "GeneID:115217458"; gbkey "mRNA"; gene "LOC115217458"; ID ""; gene_name "LOC115217458"; transcript_id "XM_029787163.2"; product "glutaminyl-peptide cyclotransferase, transcript variant X1"; exon_number "1"; model_evidence "Supporting evidence includes similarity to: 11 Proteins, and 100% coverage of the annotated genomic feature by RNAseq alignments, including 29 samples with support for all annotated introns";
NC_043007.1	Gnomon	exon	54770893	54771030	.	+	.	gene_id "LOC115217458"; db_xref "GeneID:115217458"; gbkey "mRNA"; gene "LOC115217458"; ID ""; gene_name "LOC115217458"; transcript_id "XM_029787163.2"; product "glutaminyl-peptide cyclotransferase, transcript variant X1"; exon_number "2"; model_evidence "Supporting evidence includes similarity to: 11 Proteins, and 100% coverage of the annotated genomic feature by RNAseq alignments, including 29 samples with support for all annotated introns";
NC_043007.1	Gnomon	exon	54781571	54781840	.	+	.	gene_id "LOC115217458"; db_xref "GeneID:115217458"; gbkey "mRNA"; gene "LOC115217458"; ID ""; gene_name "LOC115217458"; transcript_id "XM_029787163.2"; product "glutaminyl-peptide cyclotransferase, transcript variant X1"; exon_number "3"; model_evidence "Supporting evidence includes similarity to: 11 Proteins, and 100% coverage of the annotated genomic feature by RNAseq alignments, including 29 samples with support for all annotated introns";
NC_043007.1	Gnomon	exon	54788806	54788958	.	+	.	gene_id "LOC115217458"; db_xref "GeneID:115217458"; gbkey "mRNA"; gene "LOC115217458"; ID ""; gene_name "LOC115217458"; transcript_id "XM_029787163.2"; product "glutaminyl-peptide cyclotransferase, transcript variant X1"; exon_number "4"; model_evidence "Supporting evidence includes similarity to: 11 Proteins, and 100% coverage of the annotated genomic feature by RNAseq alignments, including 29 samples with support for all annotated introns";
NC_043007.1	Gnomon	exon	54798807	54798909	.	+	.	gene_id "LOC115217458"; db_xref "GeneID:115217458"; gbkey "mRNA"; gene "LOC115217458"; ID ""; gene_name "LOC115217458"; transcript_id "XM_029787163.2"; product "glutaminyl-peptide cyclotransferase, transcript variant X1"; exon_number "5"; model_evidence "Supporting evidence includes similarity to: 11 Proteins, and 100% coverage of the annotated genomic feature by RNAseq alignments, including 29 samples with support for all annotated introns";
NC_043007.1	Gnomon	exon	54801299	54801430	.	+	.	gene_id "LOC115217458"; db_xref "GeneID:115217458"; gbkey "mRNA"; gene "LOC115217458"; ID ""; gene_name "LOC115217458"; transcript_id "XM_029787163.2"; product "glutaminyl-peptide cyclotransferase, transcript variant X1"; exon_number "6"; model_evidence "Supporting evidence includes similarity to: 11 Proteins, and 100% coverage of the annotated genomic feature by RNAseq alignments, including 29 samples with support for all annotated introns";
NC_043007.1	Gnomon	exon	54812075	54812379	.	+	.	gene_id "LOC115217458"; db_xref "GeneID:115217458"; gbkey "mRNA"; gene "LOC115217458"; ID ""; gene_name "LOC115217458"; transcript_id "XM_029787163.2"; product "glutaminyl-peptide cyclotransferase, transcript variant X1"; exon_number "7"; model_evidence "Supporting evidence includes similarity to: 11 Proteins, and 100% coverage of the annotated genomic feature by RNAseq alignments, including 29 samples with support for all annotated introns";
NC_043007.1	Gnomon	start_codon	54728290	54728292	.	+	0	gene_id "LOC115217458"; db_xref "GeneID:115217458"; gbkey "CDS"; gene "LOC115217458"; ID ""; gene_name "LOC115217458"; transcript_id "XM_029787163.2"; product "glutaminyl-peptide cyclotransferase isoform X1"; protein_id "XP_029643023.1"; exon_number "1";
NC_043007.1	Gnomon	stop_codon	54812257	54812259	.	+	0	gene_id "LOC115217458"; db_xref "GeneID:115217458"; gbkey "CDS"; gene "LOC115217458"; ID ""; gene_name "LOC115217458"; transcript_id "XM_029787163.2"; product "glutaminyl-peptide cyclotransferase isoform X1"; protein_id "XP_029643023.1"; exon_number "7";
NC_043007.1	Gnomon	transcript	54728129	54791914	.	+	.	gene_id "LOC115217458"; ID "XM_036507501.1"; gene_name "LOC115217458"; transcript_id "XM_036507501.1";
NC_043007.1	Gnomon	CDS	54728290	54728346	.	+	0	gene_id "LOC115217458"; db_xref "GeneID:115217458"; gbkey "CDS"; gene "LOC115217458"; ID ""; gene_name "LOC115217458"; transcript_id "XM_036507501.1"; product "glutaminyl-peptide cyclotransferase isoform X2"; protein_id "XP_036363394.1"; exon_number "1";
NC_043007.1	Gnomon	CDS	54770893	54771030	.	+	0	gene_id "LOC115217458"; db_xref "GeneID:115217458"; gbkey "CDS"; gene "LOC115217458"; ID ""; gene_name "LOC115217458"; transcript_id "XM_036507501.1"; product "glutaminyl-peptide cyclotransferase isoform X2"; protein_id "XP_036363394.1"; exon_number "2";
NC_043007.1	Gnomon	CDS	54781571	54781840	.	+	0	gene_id "LOC115217458"; db_xref "GeneID:115217458"; gbkey "CDS"; gene "LOC115217458"; ID ""; gene_name "LOC115217458"; transcript_id "XM_036507501.1"; product "glutaminyl-peptide cyclotransferase isoform X2"; protein_id "XP_036363394.1"; exon_number "3";
NC_043007.1	Gnomon	CDS	54788806	54788958	.	+	0	gene_id "LOC115217458"; db_xref "GeneID:115217458"; gbkey "CDS"; gene "LOC115217458"; ID ""; gene_name "LOC115217458"; transcript_id "XM_036507501.1"; product "glutaminyl-peptide cyclotransferase isoform X2"; protein_id "XP_036363394.1"; exon_number "4";
NC_043007.1	Gnomon	CDS	54791687	54791896	.	+	0	gene_id "LOC115217458"; db_xref "GeneID:115217458"; gbkey "CDS"; gene "LOC115217458"; ID ""; gene_name "LOC115217458"; transcript_id "XM_036507501.1"; product "glutaminyl-peptide cyclotransferase isoform X2"; protein_id "XP_036363394.1"; exon_number "5";
NC_043007.1	Gnomon	exon	54728129	54728346	.	+	.	gene_id "LOC115217458"; db_xref "GeneID:115217458"; gbkey "mRNA"; gene "LOC115217458"; ID ""; gene_name "LOC115217458"; transcript_id "XM_036507501.1"; product "glutaminyl-peptide cyclotransferase, transcript variant X2"; exon_number "1"; model_evidence "Supporting evidence includes similarity to: 6 Proteins, and 100% coverage of the annotated genomic feature by RNAseq alignments, including 13 samples with support for all annotated introns";
NC_043007.1	Gnomon	exon	54770893	54771030	.	+	.	gene_id "LOC115217458"; db_xref "GeneID:115217458"; gbkey "mRNA"; gene "LOC115217458"; ID ""; gene_name "LOC115217458"; transcript_id "XM_036507501.1"; product "glutaminyl-peptide cyclotransferase, transcript variant X2"; exon_number "2"; model_evidence "Supporting evidence includes similarity to: 6 Proteins, and 100% coverage of the annotated genomic feature by RNAseq alignments, including 13 samples with support for all annotated introns";
NC_043007.1	Gnomon	exon	54781571	54781840	.	+	.	gene_id "LOC115217458"; db_xref "GeneID:115217458"; gbkey "mRNA"; gene "LOC115217458"; ID ""; gene_name "LOC115217458"; transcript_id "XM_036507501.1"; product "glutaminyl-peptide cyclotransferase, transcript variant X2"; exon_number "3"; model_evidence "Supporting evidence includes similarity to: 6 Proteins, and 100% coverage of the annotated genomic feature by RNAseq alignments, including 13 samples with support for all annotated introns";
NC_043007.1	Gnomon	exon	54788806	54788958	.	+	.	gene_id "LOC115217458"; db_xref "GeneID:115217458"; gbkey "mRNA"; gene "LOC115217458"; ID ""; gene_name "LOC115217458"; transcript_id "XM_036507501.1"; product "glutaminyl-peptide cyclotransferase, transcript variant X2"; exon_number "4"; model_evidence "Supporting evidence includes similarity to: 6 Proteins, and 100% coverage of the annotated genomic feature by RNAseq alignments, including 13 samples with support for all annotated introns";
NC_043007.1	Gnomon	exon	54791687	54791914	.	+	.	gene_id "LOC115217458"; db_xref "GeneID:115217458"; gbkey "mRNA"; gene "LOC115217458"; ID ""; gene_name "LOC115217458"; transcript_id "XM_036507501.1"; product "glutaminyl-peptide cyclotransferase, transcript variant X2"; exon_number "5"; model_evidence "Supporting evidence includes similarity to: 6 Proteins, and 100% coverage of the annotated genomic feature by RNAseq alignments, including 13 samples with support for all annotated introns";
NC_043007.1	Gnomon	start_codon	54728290	54728292	.	+	0	gene_id "LOC115217458"; db_xref "GeneID:115217458"; gbkey "CDS"; gene "LOC115217458"; ID ""; gene_name "LOC115217458"; transcript_id "XM_036507501.1"; product "glutaminyl-peptide cyclotransferase isoform X2"; protein_id "XP_036363394.1"; exon_number "1";
NC_043007.1	Gnomon	stop_codon	54791897	54791899	.	+	0	gene_id "LOC115217458"; db_xref "GeneID:115217458"; gbkey "CDS"; gene "LOC115217458"; ID ""; gene_name "LOC115217458"; transcript_id "XM_036507501.1"; product "glutaminyl-peptide cyclotransferase isoform X2"; protein_id "XP_036363394.1"; exon_number "5";
NC_043007.1	Gnomon	gene	8441988	8459232	.	+	.	gene_id "LOC115217459"; db_xref "GeneID:115217459"; gbkey "Gene"; gene "LOC115217459"; gene_biotype "protein_coding"; ID ""; gene_name "LOC115217459";
NC_043007.1	Gnomon~FLAMseq	transcript	8441988	8459232	.	+	.	gene_id "LOC115217459"; ID "XM_029787164.2"; gene_name "LOC115217459"; transcript_id "FLAMseq_ext~XM_029787164.2"; three_prime_ext "324";
NC_043007.1	Gnomon~FLAMseq	exon	8441988	8442144	.	+	.	gene_id "LOC115217459"; db_xref "GeneID:115217459"; gbkey "mRNA"; gene "LOC115217459"; ID ""; gene_name "LOC115217459"; transcript_id "FLAMseq_ext~XM_029787164.2"; product "vesicle transport through interaction with t-SNAREs homolog 1B"; exon_number "1"; model_evidence "Supporting evidence includes similarity to: 5 Proteins, and 100% coverage of the annotated genomic feature by RNAseq alignments, including 45 samples with support for all annotated introns";
NC_043007.1	Gnomon~FLAMseq	exon	8448183	8448241	.	+	.	gene_id "LOC115217459"; db_xref "GeneID:115217459"; gbkey "mRNA"; gene "LOC115217459"; ID ""; gene_name "LOC115217459"; transcript_id "FLAMseq_ext~XM_029787164.2"; product "vesicle transport through interaction with t-SNAREs homolog 1B"; exon_number "2"; model_evidence "Supporting evidence includes similarity to: 5 Proteins, and 100% coverage of the annotated genomic feature by RNAseq alignments, including 45 samples with support for all annotated introns";
NC_043007.1	Gnomon~FLAMseq	exon	8449383	8449493	.	+	.	gene_id "LOC115217459"; db_xref "GeneID:115217459"; gbkey "mRNA"; gene "LOC115217459"; ID ""; gene_name "LOC115217459"; transcript_id "FLAMseq_ext~XM_029787164.2"; product "vesicle transport through interaction with t-SNAREs homolog 1B"; exon_number "3"; model_evidence "Supporting evidence includes similarity to: 5 Proteins, and 100% coverage of the annotated genomic feature by RNAseq alignments, including 45 samples with support for all annotated introns";
NC_043007.1	Gnomon~FLAMseq	exon	8451250	8451303	.	+	.	gene_id "LOC115217459"; db_xref "GeneID:115217459"; gbkey "mRNA"; gene "LOC115217459"; ID ""; gene_name "LOC115217459"; transcript_id "FLAMseq_ext~XM_029787164.2"; product "vesicle transport through interaction with t-SNAREs homolog 1B"; exon_number "4"; model_evidence "Supporting evidence includes similarity to: 5 Proteins, and 100% coverage of the annotated genomic feature by RNAseq alignments, including 45 samples with support for all annotated introns";
NC_043007.1	Gnomon~FLAMseq	exon	8452876	8453049	.	+	.	gene_id "LOC115217459"; db_xref "GeneID:115217459"; gbkey "mRNA"; gene "LOC115217459"; ID ""; gene_name "LOC115217459"; transcript_id "FLAMseq_ext~XM_029787164.2"; product "vesicle transport through interaction with t-SNAREs homolog 1B"; exon_number "5"; model_evidence "Supporting evidence includes similarity to: 5 Proteins, and 100% coverage of the annotated genomic feature by RNAseq alignments, including 45 samples with support for all annotated introns";
NC_043007.1	Gnomon~FLAMseq	exon	8456012	8456073	.	+	.	gene_id "LOC115217459"; db_xref "GeneID:115217459"; gbkey "mRNA"; gene "LOC115217459"; ID ""; gene_name "LOC115217459"; transcript_id "FLAMseq_ext~XM_029787164.2"; product "vesicle transport through interaction with t-SNAREs homolog 1B"; exon_number "6"; model_evidence "Supporting evidence includes similarity to: 5 Proteins, and 100% coverage of the annotated genomic feature by RNAseq alignments, including 45 samples with support for all annotated introns";
NC_043007.1	Gnomon~FLAMseq	exon	8458107	8458908	.	+	.	gene_id "LOC115217459"; db_xref "GeneID:115217459"; gbkey "mRNA"; gene "LOC115217459"; ID ""; gene_name "LOC115217459"; transcript_id "FLAMseq_ext~XM_029787164.2"; product "vesicle transport through interaction with t-SNAREs homolog 1B"; exon_number "7"; model_evidence "Supporting evidence includes similarity to: 5 Proteins, and 100% coverage of the annotated genomic feature by RNAseq alignments, including 45 samples with support for all annotated introns";
NC_043007.1	Gnomon~FLAMseq	exon	8458107	8459232	.	+	.	gene_id "LOC115217459"; db_xref "GeneID:115217459"; gbkey "mRNA"; gene "LOC115217459"; ID ""; gene_name "LOC115217459"; transcript_id "FLAMseq_ext~XM_029787164.2"; product ""; exon_number "7"; model_evidence "Supporting evidence includes similarity to: 5 Proteins, and 100% coverage of the annotated genomic feature by RNAseq alignments"; three_prime_ext "324";
NC_043007.1	PBRI	transcript	8442020	8458385	.	+	.	gene_id "LOC115217459"; ID ""; gene_name "LOC115217459"; transcript_id "G35454.73"; uniq_trans_id "G35454.73";
NC_043007.1	PBRI	exon	8442020	8442144	.	+	.	gene_id "LOC115217459"; ID ""; gene_name "LOC115217459"; transcript_id "G35454.73"; exon_number "1"; uniq_trans_id "G35454.73";
NC_043007.1	PBRI	exon	8448183	8448241	.	+	.	gene_id "LOC115217459"; ID ""; gene_name "LOC115217459"; transcript_id "G35454.73"; exon_number "2"; uniq_trans_id "G35454.73";
NC_043007.1	PBRI	exon	8449383	8449493	.	+	.	gene_id "LOC115217459"; ID ""; gene_name "LOC115217459"; transcript_id "G35454.73"; exon_number "3"; uniq_trans_id "G35454.73";
NC_043007.1	PBRI	exon	8451250	8451303	.	+	.	gene_id "LOC115217459"; ID ""; gene_name "LOC115217459"; transcript_id "G35454.73"; exon_number "4"; uniq_trans_id "G35454.73";
NC_043007.1	PBRI	exon	8452876	8453049	.	+	.	gene_id "LOC115217459"; ID ""; gene_name "LOC115217459"; transcript_id "G35454.73"; exon_number "5"; uniq_trans_id "G35454.73";
NC_043007.1	PBRI	exon	8456012	8458385	.	+	.	gene_id "LOC115217459"; ID ""; gene_name "LOC115217459"; transcript_id "G35454.73"; exon_number "6"; uniq_trans_id "G35454.73";
NC_043007.1	Gnomon	transcript	8441988	8458908	.	+	.	gene_id "LOC115217459"; ID "XM_029787164.2"; gene_name "LOC115217459"; transcript_id "XM_029787164.2";
NC_043007.1	Gnomon	CDS	8442045	8442144	.	+	0	gene_id "LOC115217459"; db_xref "GeneID:115217459"; gbkey "CDS"; gene "LOC115217459"; ID ""; gene_name "LOC115217459"; transcript_id "XM_029787164.2"; product "vesicle transport through interaction with t-SNAREs homolog 1B"; protein_id "XP_029643024.1"; exon_number "1";
NC_043007.1	Gnomon	CDS	8448183	8448241	.	+	2	gene_id "LOC115217459"; db_xref "GeneID:115217459"; gbkey "CDS"; gene "LOC115217459"; ID ""; gene_name "LOC115217459"; transcript_id "XM_029787164.2"; product "vesicle transport through interaction with t-SNAREs homolog 1B"; protein_id "XP_029643024.1"; exon_number "2";
NC_043007.1	Gnomon	CDS	8449383	8449493	.	+	0	gene_id "LOC115217459"; db_xref "GeneID:115217459"; gbkey "CDS"; gene "LOC115217459"; ID ""; gene_name "LOC115217459"; transcript_id "XM_029787164.2"; product "vesicle transport through interaction with t-SNAREs homolog 1B"; protein_id "XP_029643024.1"; exon_number "3";
NC_043007.1	Gnomon	CDS	8451250	8451303	.	+	0	gene_id "LOC115217459"; db_xref "GeneID:115217459"; gbkey "CDS"; gene "LOC115217459"; ID ""; gene_name "LOC115217459"; transcript_id "XM_029787164.2"; product "vesicle transport through interaction with t-SNAREs homolog 1B"; protein_id "XP_029643024.1"; exon_number "4";
NC_043007.1	Gnomon	CDS	8452876	8453049	.	+	0	gene_id "LOC115217459"; db_xref "GeneID:115217459"; gbkey "CDS"; gene "LOC115217459"; ID ""; gene_name "LOC115217459"; transcript_id "XM_029787164.2"; product "vesicle transport through interaction with t-SNAREs homolog 1B"; protein_id "XP_029643024.1"; exon_number "5";
NC_043007.1	Gnomon	CDS	8456012	8456073	.	+	0	gene_id "LOC115217459"; db_xref "GeneID:115217459"; gbkey "CDS"; gene "LOC115217459"; ID ""; gene_name "LOC115217459"; transcript_id "XM_029787164.2"; product "vesicle transport through interaction with t-SNAREs homolog 1B"; protein_id "XP_029643024.1"; exon_number "6";
NC_043007.1	Gnomon	CDS	8458107	8458197	.	+	1	gene_id "LOC115217459"; db_xref "GeneID:115217459"; gbkey "CDS"; gene "LOC115217459"; ID ""; gene_name "LOC115217459"; transcript_id "XM_029787164.2"; product "vesicle transport through interaction with t-SNAREs homolog 1B"; protein_id "XP_029643024.1"; exon_number "7";
NC_043007.1	Gnomon	exon	8441988	8442144	.	+	.	gene_id "LOC115217459"; db_xref "GeneID:115217459"; gbkey "mRNA"; gene "LOC115217459"; ID ""; gene_name "LOC115217459"; transcript_id "XM_029787164.2"; product "vesicle transport through interaction with t-SNAREs homolog 1B"; exon_number "1"; model_evidence "Supporting evidence includes similarity to: 5 Proteins, and 100% coverage of the annotated genomic feature by RNAseq alignments, including 45 samples with support for all annotated introns";
NC_043007.1	Gnomon	exon	8448183	8448241	.	+	.	gene_id "LOC115217459"; db_xref "GeneID:115217459"; gbkey "mRNA"; gene "LOC115217459"; ID ""; gene_name "LOC115217459"; transcript_id "XM_029787164.2"; product "vesicle transport through interaction with t-SNAREs homolog 1B"; exon_number "2"; model_evidence "Supporting evidence includes similarity to: 5 Proteins, and 100% coverage of the annotated genomic feature by RNAseq alignments, including 45 samples with support for all annotated introns";
NC_043007.1	Gnomon	exon	8449383	8449493	.	+	.	gene_id "LOC115217459"; db_xref "GeneID:115217459"; gbkey "mRNA"; gene "LOC115217459"; ID ""; gene_name "LOC115217459"; transcript_id "XM_029787164.2"; product "vesicle transport through interaction with t-SNAREs homolog 1B"; exon_number "3"; model_evidence "Supporting evidence includes similarity to: 5 Proteins, and 100% coverage of the annotated genomic feature by RNAseq alignments, including 45 samples with support for all annotated introns";
NC_043007.1	Gnomon	exon	8451250	8451303	.	+	.	gene_id "LOC115217459"; db_xref "GeneID:115217459"; gbkey "mRNA"; gene "LOC115217459"; ID ""; gene_name "LOC115217459"; transcript_id "XM_029787164.2"; product "vesicle transport through interaction with t-SNAREs homolog 1B"; exon_number "4"; model_evidence "Supporting evidence includes similarity to: 5 Proteins, and 100% coverage of the annotated genomic feature by RNAseq alignments, including 45 samples with support for all annotated introns";
NC_043007.1	Gnomon	exon	8452876	8453049	.	+	.	gene_id "LOC115217459"; db_xref "GeneID:115217459"; gbkey "mRNA"; gene "LOC115217459"; ID ""; gene_name "LOC115217459"; transcript_id "XM_029787164.2"; product "vesicle transport through interaction with t-SNAREs homolog 1B"; exon_number "5"; model_evidence "Supporting evidence includes similarity to: 5 Proteins, and 100% coverage of the annotated genomic feature by RNAseq alignments, including 45 samples with support for all annotated introns";
NC_043007.1	Gnomon	exon	8456012	8456073	.	+	.	gene_id "LOC115217459"; db_xref "GeneID:115217459"; gbkey "mRNA"; gene "LOC115217459"; ID ""; gene_name "LOC115217459"; transcript_id "XM_029787164.2"; product "vesicle transport through interaction with t-SNAREs homolog 1B"; exon_number "6"; model_evidence "Supporting evidence includes similarity to: 5 Proteins, and 100% coverage of the annotated genomic feature by RNAseq alignments, including 45 samples with support for all annotated introns";
NC_043007.1	Gnomon	exon	8458107	8458908	.	+	.	gene_id "LOC115217459"; db_xref "GeneID:115217459"; gbkey "mRNA"; gene "LOC115217459"; ID ""; gene_name "LOC115217459"; transcript_id "XM_029787164.2"; product "vesicle transport through interaction with t-SNAREs homolog 1B"; exon_number "7"; model_evidence "Supporting evidence includes similarity to: 5 Proteins, and 100% coverage of the annotated genomic feature by RNAseq alignments, including 45 samples with support for all annotated introns";
NC_043007.1	Gnomon	start_codon	8442045	8442047	.	+	0	gene_id "LOC115217459"; db_xref "GeneID:115217459"; gbkey "CDS"; gene "LOC115217459"; ID ""; gene_name "LOC115217459"; transcript_id "XM_029787164.2"; product "vesicle transport through interaction with t-SNAREs homolog 1B"; protein_id "XP_029643024.1"; exon_number "1";
NC_043007.1	Gnomon	stop_codon	8458198	8458200	.	+	0	gene_id "LOC115217459"; db_xref "GeneID:115217459"; gbkey "CDS"; gene "LOC115217459"; ID ""; gene_name "LOC115217459"; transcript_id "XM_029787164.2"; product "vesicle transport through interaction with t-SNAREs homolog 1B"; protein_id "XP_029643024.1"; exon_number "7";
NC_043007.1	Gnomon	gene	13370661	13408935	.	+	.	gene_id "LOC115217460"; db_xref "GeneID:115217460"; gbkey "Gene"; gene "LOC115217460"; gene_biotype "protein_coding"; ID ""; gene_name "LOC115217460";
NC_043007.1	Gnomon~FLAMseq	transcript	13370661	13408935	.	+	.	gene_id "LOC115217460"; ID "XM_029787165.2"; gene_name "LOC115217460"; transcript_id "FLAMseq_ext~XM_029787165.2"; three_prime_ext "3757";
NC_043007.1	Gnomon~FLAMseq	exon	13370661	13370742	.	+	.	gene_id "LOC115217460"; db_xref "GeneID:115217460"; gbkey "mRNA"; gene "LOC115217460"; ID ""; gene_name "LOC115217460"; transcript_id "FLAMseq_ext~XM_029787165.2"; product "exonuclease 1, transcript variant X1"; exon_number "1"; model_evidence "Supporting evidence includes similarity to: 7 Proteins, and 100% coverage of the annotated genomic feature by RNAseq alignments, including 14 samples with support for all annotated introns";
NC_043007.1	Gnomon~FLAMseq	exon	13375519	13375696	.	+	.	gene_id "LOC115217460"; db_xref "GeneID:115217460"; gbkey "mRNA"; gene "LOC115217460"; ID ""; gene_name "LOC115217460"; transcript_id "FLAMseq_ext~XM_029787165.2"; product "exonuclease 1, transcript variant X1"; exon_number "2"; model_evidence "Supporting evidence includes similarity to: 7 Proteins, and 100% coverage of the annotated genomic feature by RNAseq alignments, including 14 samples with support for all annotated introns";
NC_043007.1	Gnomon~FLAMseq	exon	13377981	13378100	.	+	.	gene_id "LOC115217460"; db_xref "GeneID:115217460"; gbkey "mRNA"; gene "LOC115217460"; ID ""; gene_name "LOC115217460"; transcript_id "FLAMseq_ext~XM_029787165.2"; product "exonuclease 1, transcript variant X1"; exon_number "3"; model_evidence "Supporting evidence includes similarity to: 7 Proteins, and 100% coverage of the annotated genomic feature by RNAseq alignments, including 14 samples with support for all annotated introns";
NC_043007.1	Gnomon~FLAMseq	exon	13379639	13379762	.	+	.	gene_id "LOC115217460"; db_xref "GeneID:115217460"; gbkey "mRNA"; gene "LOC115217460"; ID ""; gene_name "LOC115217460"; transcript_id "FLAMseq_ext~XM_029787165.2"; product "exonuclease 1, transcript variant X1"; exon_number "4"; model_evidence "Supporting evidence includes similarity to: 7 Proteins, and 100% coverage of the annotated genomic feature by RNAseq alignments, including 14 samples with support for all annotated introns";
NC_043007.1	Gnomon~FLAMseq	exon	13383614	13383751	.	+	.	gene_id "LOC115217460"; db_xref "GeneID:115217460"; gbkey "mRNA"; gene "LOC115217460"; ID ""; gene_name "LOC115217460"; transcript_id "FLAMseq_ext~XM_029787165.2"; product "exonuclease 1, transcript variant X1"; exon_number "5"; model_evidence "Supporting evidence includes similarity to: 7 Proteins, and 100% coverage of the annotated genomic feature by RNAseq alignments, including 14 samples with support for all annotated introns";
NC_043007.1	Gnomon~FLAMseq	exon	13384659	13384874	.	+	.	gene_id "LOC115217460"; db_xref "GeneID:115217460"; gbkey "mRNA"; gene "LOC115217460"; ID ""; gene_name "LOC115217460"; transcript_id "FLAMseq_ext~XM_029787165.2"; product "exonuclease 1, transcript variant X1"; exon_number "6"; model_evidence "Supporting evidence includes similarity to: 7 Proteins, and 100% coverage of the annotated genomic feature by RNAseq alignments, including 14 samples with support for all annotated introns";
NC_043007.1	Gnomon~FLAMseq	exon	13386811	13386998	.	+	.	gene_id "LOC115217460"; db_xref "GeneID:115217460"; gbkey "mRNA"; gene "LOC115217460"; ID ""; gene_name "LOC115217460"; transcript_id "FLAMseq_ext~XM_029787165.2"; product "exonuclease 1, transcript variant X1"; exon_number "7"; model_evidence "Supporting evidence includes similarity to: 7 Proteins, and 100% coverage of the annotated genomic feature by RNAseq alignments, including 14 samples with support for all annotated introns";
NC_043007.1	Gnomon~FLAMseq	exon	13387730	13387826	.	+	.	gene_id "LOC115217460"; db_xref "GeneID:115217460"; gbkey "mRNA"; gene "LOC115217460"; ID ""; gene_name "LOC115217460"; transcript_id "FLAMseq_ext~XM_029787165.2"; product "exonuclease 1, transcript variant X1"; exon_number "8"; model_evidence "Supporting evidence includes similarity to: 7 Proteins, and 100% coverage of the annotated genomic feature by RNAseq alignments, including 14 samples with support for all annotated introns";
NC_043007.1	Gnomon~FLAMseq	exon	13391772	13391961	.	+	.	gene_id "LOC115217460"; db_xref "GeneID:115217460"; gbkey "mRNA"; gene "LOC115217460"; ID ""; gene_name "LOC115217460"; transcript_id "FLAMseq_ext~XM_029787165.2"; product "exonuclease 1, transcript variant X1"; exon_number "9"; model_evidence "Supporting evidence includes similarity to: 7 Proteins, and 100% coverage of the annotated genomic feature by RNAseq alignments, including 14 samples with support for all annotated introns";
NC_043007.1	Gnomon~FLAMseq	exon	13393174	13393624	.	+	.	gene_id "LOC115217460"; db_xref "GeneID:115217460"; gbkey "mRNA"; gene "LOC115217460"; ID ""; gene_name "LOC115217460"; transcript_id "FLAMseq_ext~XM_029787165.2"; product "exonuclease 1, transcript variant X1"; exon_number "10"; model_evidence "Supporting evidence includes similarity to: 7 Proteins, and 100% coverage of the annotated genomic feature by RNAseq alignments, including 14 samples with support for all annotated introns";
NC_043007.1	Gnomon~FLAMseq	exon	13397342	13398047	.	+	.	gene_id "LOC115217460"; db_xref "GeneID:115217460"; gbkey "mRNA"; gene "LOC115217460"; ID ""; gene_name "LOC115217460"; transcript_id "FLAMseq_ext~XM_029787165.2"; product "exonuclease 1, transcript variant X1"; exon_number "11"; model_evidence "Supporting evidence includes similarity to: 7 Proteins, and 100% coverage of the annotated genomic feature by RNAseq alignments, including 14 samples with support for all annotated introns";
NC_043007.1	Gnomon~FLAMseq	exon	13399241	13399283	.	+	.	gene_id "LOC115217460"; db_xref "GeneID:115217460"; gbkey "mRNA"; gene "LOC115217460"; ID ""; gene_name "LOC115217460"; transcript_id "FLAMseq_ext~XM_029787165.2"; product "exonuclease 1, transcript variant X1"; exon_number "12"; model_evidence "Supporting evidence includes similarity to: 7 Proteins, and 100% coverage of the annotated genomic feature by RNAseq alignments, including 14 samples with support for all annotated introns";
NC_043007.1	Gnomon~FLAMseq	exon	13399835	13400006	.	+	.	gene_id "LOC115217460"; db_xref "GeneID:115217460"; gbkey "mRNA"; gene "LOC115217460"; ID ""; gene_name "LOC115217460"; transcript_id "FLAMseq_ext~XM_029787165.2"; product "exonuclease 1, transcript variant X1"; exon_number "13"; model_evidence "Supporting evidence includes similarity to: 7 Proteins, and 100% coverage of the annotated genomic feature by RNAseq alignments, including 14 samples with support for all annotated introns";
NC_043007.1	Gnomon~FLAMseq	exon	13404947	13405178	.	+	.	gene_id "LOC115217460"; db_xref "GeneID:115217460"; gbkey "mRNA"; gene "LOC115217460"; ID ""; gene_name "LOC115217460"; transcript_id "FLAMseq_ext~XM_029787165.2"; product "exonuclease 1, transcript variant X1"; exon_number "14"; model_evidence "Supporting evidence includes similarity to: 7 Proteins, and 100% coverage of the annotated genomic feature by RNAseq alignments, including 14 samples with support for all annotated introns";
NC_043007.1	Gnomon~FLAMseq	exon	13404947	13408935	.	+	.	gene_id "LOC115217460"; db_xref "GeneID:115217460"; gbkey "mRNA"; gene "LOC115217460"; ID ""; gene_name "LOC115217460"; transcript_id "FLAMseq_ext~XM_029787165.2"; product "exonuclease 1"; exon_number "14"; model_evidence "Supporting evidence includes similarity to: 7 Proteins, and 100% coverage of the annotated genomic feature by RNAseq alignments"; three_prime_ext "3757";
NC_043007.1	PBRI	transcript	13370703	13405143	.	+	.	gene_id "LOC115217460"; ID ""; gene_name "LOC115217460"; transcript_id "G35605.3"; uniq_trans_id "G35605.3";
NC_043007.1	PBRI	exon	13370703	13370742	.	+	.	gene_id "LOC115217460"; ID ""; gene_name "LOC115217460"; transcript_id "G35605.3"; exon_number "1"; uniq_trans_id "G35605.3";
NC_043007.1	PBRI	exon	13375519	13375696	.	+	.	gene_id "LOC115217460"; ID ""; gene_name "LOC115217460"; transcript_id "G35605.3"; exon_number "2"; uniq_trans_id "G35605.3";
NC_043007.1	PBRI	exon	13377981	13378100	.	+	.	gene_id "LOC115217460"; ID ""; gene_name "LOC115217460"; transcript_id "G35605.3"; exon_number "3"; uniq_trans_id "G35605.3";
NC_043007.1	PBRI	exon	13383614	13383751	.	+	.	gene_id "LOC115217460"; ID ""; gene_name "LOC115217460"; transcript_id "G35605.3"; exon_number "4"; uniq_trans_id "G35605.3";
NC_043007.1	PBRI	exon	13384659	13384874	.	+	.	gene_id "LOC115217460"; ID ""; gene_name "LOC115217460"; transcript_id "G35605.3"; exon_number "5"; uniq_trans_id "G35605.3";
NC_043007.1	PBRI	exon	13386811	13386998	.	+	.	gene_id "LOC115217460"; ID ""; gene_name "LOC115217460"; transcript_id "G35605.3"; exon_number "6"; uniq_trans_id "G35605.3";
NC_043007.1	PBRI	exon	13387730	13387826	.	+	.	gene_id "LOC115217460"; ID ""; gene_name "LOC115217460"; transcript_id "G35605.3"; exon_number "7"; uniq_trans_id "G35605.3";
NC_043007.1	PBRI	exon	13391772	13391961	.	+	.	gene_id "LOC115217460"; ID ""; gene_name "LOC115217460"; transcript_id "G35605.3"; exon_number "8"; uniq_trans_id "G35605.3";
NC_043007.1	PBRI	exon	13393174	13393624	.	+	.	gene_id "LOC115217460"; ID ""; gene_name "LOC115217460"; transcript_id "G35605.3"; exon_number "9"; uniq_trans_id "G35605.3";
NC_043007.1	PBRI	exon	13397342	13398047	.	+	.	gene_id "LOC115217460"; ID ""; gene_name "LOC115217460"; transcript_id "G35605.3"; exon_number "10"; uniq_trans_id "G35605.3";
NC_043007.1	PBRI	exon	13399241	13399283	.	+	.	gene_id "LOC115217460"; ID ""; gene_name "LOC115217460"; transcript_id "G35605.3"; exon_number "11"; uniq_trans_id "G35605.3";
NC_043007.1	PBRI	exon	13399835	13400006	.	+	.	gene_id "LOC115217460"; ID ""; gene_name "LOC115217460"; transcript_id "G35605.3"; exon_number "12"; uniq_trans_id "G35605.3";
NC_043007.1	PBRI	exon	13404947	13405143	.	+	.	gene_id "LOC115217460"; ID ""; gene_name "LOC115217460"; transcript_id "G35605.3"; exon_number "13"; uniq_trans_id "G35605.3";
NC_043007.1	PBRI	transcript	13370721	13405171	.	+	.	gene_id "LOC115217460"; ID ""; gene_name "LOC115217460"; transcript_id "G35605.6"; uniq_trans_id "G35605.6";
NC_043007.1	PBRI	exon	13370721	13370742	.	+	.	gene_id "LOC115217460"; ID ""; gene_name "LOC115217460"; transcript_id "G35605.6"; exon_number "1"; uniq_trans_id "G35605.6";
NC_043007.1	PBRI	exon	13375519	13375696	.	+	.	gene_id "LOC115217460"; ID ""; gene_name "LOC115217460"; transcript_id "G35605.6"; exon_number "2"; uniq_trans_id "G35605.6";
NC_043007.1	PBRI	exon	13377981	13378100	.	+	.	gene_id "LOC115217460"; ID ""; gene_name "LOC115217460"; transcript_id "G35605.6"; exon_number "3"; uniq_trans_id "G35605.6";
NC_043007.1	PBRI	exon	13383614	13383751	.	+	.	gene_id "LOC115217460"; ID ""; gene_name "LOC115217460"; transcript_id "G35605.6"; exon_number "4"; uniq_trans_id "G35605.6";
NC_043007.1	PBRI	exon	13386811	13386998	.	+	.	gene_id "LOC115217460"; ID ""; gene_name "LOC115217460"; transcript_id "G35605.6"; exon_number "5"; uniq_trans_id "G35605.6";
NC_043007.1	PBRI	exon	13387730	13387826	.	+	.	gene_id "LOC115217460"; ID ""; gene_name "LOC115217460"; transcript_id "G35605.6"; exon_number "6"; uniq_trans_id "G35605.6";
NC_043007.1	PBRI	exon	13391772	13391961	.	+	.	gene_id "LOC115217460"; ID ""; gene_name "LOC115217460"; transcript_id "G35605.6"; exon_number "7"; uniq_trans_id "G35605.6";
NC_043007.1	PBRI	exon	13393174	13393624	.	+	.	gene_id "LOC115217460"; ID ""; gene_name "LOC115217460"; transcript_id "G35605.6"; exon_number "8"; uniq_trans_id "G35605.6";
NC_043007.1	PBRI	exon	13397342	13398047	.	+	.	gene_id "LOC115217460"; ID ""; gene_name "LOC115217460"; transcript_id "G35605.6"; exon_number "9"; uniq_trans_id "G35605.6";
NC_043007.1	PBRI	exon	13399241	13399283	.	+	.	gene_id "LOC115217460"; ID ""; gene_name "LOC115217460"; transcript_id "G35605.6"; exon_number "10"; uniq_trans_id "G35605.6";
NC_043007.1	PBRI	exon	13399835	13400006	.	+	.	gene_id "LOC115217460"; ID ""; gene_name "LOC115217460"; transcript_id "G35605.6"; exon_number "11"; uniq_trans_id "G35605.6";
NC_043007.1	PBRI	exon	13404947	13405171	.	+	.	gene_id "LOC115217460"; ID ""; gene_name "LOC115217460"; transcript_id "G35605.6"; exon_number "12"; uniq_trans_id "G35605.6";
NC_043007.1	PBRI	transcript	13370725	13405171	.	+	.	gene_id "LOC115217460"; ID ""; gene_name "LOC115217460"; transcript_id "G35605.8"; uniq_trans_id "G35605.8";
NC_043007.1	PBRI	exon	13370725	13370742	.	+	.	gene_id "LOC115217460"; ID ""; gene_name "LOC115217460"; transcript_id "G35605.8"; exon_number "1"; uniq_trans_id "G35605.8";
NC_043007.1	PBRI	exon	13375519	13375696	.	+	.	gene_id "LOC115217460"; ID ""; gene_name "LOC115217460"; transcript_id "G35605.8"; exon_number "2"; uniq_trans_id "G35605.8";
NC_043007.1	PBRI	exon	13377981	13378100	.	+	.	gene_id "LOC115217460"; ID ""; gene_name "LOC115217460"; transcript_id "G35605.8"; exon_number "3"; uniq_trans_id "G35605.8";
NC_043007.1	PBRI	exon	13379639	13379762	.	+	.	gene_id "LOC115217460"; ID ""; gene_name "LOC115217460"; transcript_id "G35605.8"; exon_number "4"; uniq_trans_id "G35605.8";
NC_043007.1	PBRI	exon	13383614	13383751	.	+	.	gene_id "LOC115217460"; ID ""; gene_name "LOC115217460"; transcript_id "G35605.8"; exon_number "5"; uniq_trans_id "G35605.8";
NC_043007.1	PBRI	exon	13386811	13386998	.	+	.	gene_id "LOC115217460"; ID ""; gene_name "LOC115217460"; transcript_id "G35605.8"; exon_number "6"; uniq_trans_id "G35605.8";
NC_043007.1	PBRI	exon	13387730	13387826	.	+	.	gene_id "LOC115217460"; ID ""; gene_name "LOC115217460"; transcript_id "G35605.8"; exon_number "7"; uniq_trans_id "G35605.8";
NC_043007.1	PBRI	exon	13391772	13391961	.	+	.	gene_id "LOC115217460"; ID ""; gene_name "LOC115217460"; transcript_id "G35605.8"; exon_number "8"; uniq_trans_id "G35605.8";
NC_043007.1	PBRI	exon	13393174	13393624	.	+	.	gene_id "LOC115217460"; ID ""; gene_name "LOC115217460"; transcript_id "G35605.8"; exon_number "9"; uniq_trans_id "G35605.8";
NC_043007.1	PBRI	exon	13397342	13398047	.	+	.	gene_id "LOC115217460"; ID ""; gene_name "LOC115217460"; transcript_id "G35605.8"; exon_number "10"; uniq_trans_id "G35605.8";
NC_043007.1	PBRI	exon	13399241	13399283	.	+	.	gene_id "LOC115217460"; ID ""; gene_name "LOC115217460"; transcript_id "G35605.8"; exon_number "11"; uniq_trans_id "G35605.8";
NC_043007.1	PBRI	exon	13399835	13400006	.	+	.	gene_id "LOC115217460"; ID ""; gene_name "LOC115217460"; transcript_id "G35605.8"; exon_number "12"; uniq_trans_id "G35605.8";
NC_043007.1	PBRI	exon	13404947	13405171	.	+	.	gene_id "LOC115217460"; ID ""; gene_name "LOC115217460"; transcript_id "G35605.8"; exon_number "13"; uniq_trans_id "G35605.8";
NC_043007.1	Gnomon	transcript	13370661	13405178	.	+	.	gene_id "LOC115217460"; ID "XM_029787165.2"; gene_name "LOC115217460"; transcript_id "XM_029787165.2";
NC_043007.1	Gnomon	CDS	13375536	13375696	.	+	0	gene_id "LOC115217460"; db_xref "GeneID:115217460"; gbkey "CDS"; gene "LOC115217460"; ID ""; gene_name "LOC115217460"; transcript_id "XM_029787165.2"; product "exonuclease 1 isoform X1"; protein_id "XP_029643025.1"; exon_number "2";
NC_043007.1	Gnomon	CDS	13377981	13378100	.	+	1	gene_id "LOC115217460"; db_xref "GeneID:115217460"; gbkey "CDS"; gene "LOC115217460"; ID ""; gene_name "LOC115217460"; transcript_id "XM_029787165.2"; product "exonuclease 1 isoform X1"; protein_id "XP_029643025.1"; exon_number "3";
NC_043007.1	Gnomon	CDS	13379639	13379762	.	+	1	gene_id "LOC115217460"; db_xref "GeneID:115217460"; gbkey "CDS"; gene "LOC115217460"; ID ""; gene_name "LOC115217460"; transcript_id "XM_029787165.2"; product "exonuclease 1 isoform X1"; protein_id "XP_029643025.1"; exon_number "4";
NC_043007.1	Gnomon	CDS	13383614	13383751	.	+	0	gene_id "LOC115217460"; db_xref "GeneID:115217460"; gbkey "CDS"; gene "LOC115217460"; ID ""; gene_name "LOC115217460"; transcript_id "XM_029787165.2"; product "exonuclease 1 isoform X1"; protein_id "XP_029643025.1"; exon_number "5";
NC_043007.1	Gnomon	CDS	13384659	13384874	.	+	0	gene_id "LOC115217460"; db_xref "GeneID:115217460"; gbkey "CDS"; gene "LOC115217460"; ID ""; gene_name "LOC115217460"; transcript_id "XM_029787165.2"; product "exonuclease 1 isoform X1"; protein_id "XP_029643025.1"; exon_number "6";
NC_043007.1	Gnomon	CDS	13386811	13386998	.	+	0	gene_id "LOC115217460"; db_xref "GeneID:115217460"; gbkey "CDS"; gene "LOC115217460"; ID ""; gene_name "LOC115217460"; transcript_id "XM_029787165.2"; product "exonuclease 1 isoform X1"; protein_id "XP_029643025.1"; exon_number "7";
NC_043007.1	Gnomon	CDS	13387730	13387826	.	+	1	gene_id "LOC115217460"; db_xref "GeneID:115217460"; gbkey "CDS"; gene "LOC115217460"; ID ""; gene_name "LOC115217460"; transcript_id "XM_029787165.2"; product "exonuclease 1 isoform X1"; protein_id "XP_029643025.1"; exon_number "8";
NC_043007.1	Gnomon	CDS	13391772	13391961	.	+	0	gene_id "LOC115217460"; db_xref "GeneID:115217460"; gbkey "CDS"; gene "LOC115217460"; ID ""; gene_name "LOC115217460"; transcript_id "XM_029787165.2"; product "exonuclease 1 isoform X1"; protein_id "XP_029643025.1"; exon_number "9";
NC_043007.1	Gnomon	CDS	13393174	13393624	.	+	2	gene_id "LOC115217460"; db_xref "GeneID:115217460"; gbkey "CDS"; gene "LOC115217460"; ID ""; gene_name "LOC115217460"; transcript_id "XM_029787165.2"; product "exonuclease 1 isoform X1"; protein_id "XP_029643025.1"; exon_number "10";
NC_043007.1	Gnomon	CDS	13397342	13398047	.	+	1	gene_id "LOC115217460"; db_xref "GeneID:115217460"; gbkey "CDS"; gene "LOC115217460"; ID ""; gene_name "LOC115217460"; transcript_id "XM_029787165.2"; product "exonuclease 1 isoform X1"; protein_id "XP_029643025.1"; exon_number "11";
NC_043007.1	Gnomon	CDS	13399241	13399283	.	+	0	gene_id "LOC115217460"; db_xref "GeneID:115217460"; gbkey "CDS"; gene "LOC115217460"; ID ""; gene_name "LOC115217460"; transcript_id "XM_029787165.2"; product "exonuclease 1 isoform X1"; protein_id "XP_029643025.1"; exon_number "12";
NC_043007.1	Gnomon	CDS	13399835	13400006	.	+	2	gene_id "LOC115217460"; db_xref "GeneID:115217460"; gbkey "CDS"; gene "LOC115217460"; ID ""; gene_name "LOC115217460"; transcript_id "XM_029787165.2"; product "exonuclease 1 isoform X1"; protein_id "XP_029643025.1"; exon_number "13";
NC_043007.1	Gnomon	CDS	13404947	13404965	.	+	1	gene_id "LOC115217460"; db_xref "GeneID:115217460"; gbkey "CDS"; gene "LOC115217460"; ID ""; gene_name "LOC115217460"; transcript_id "XM_029787165.2"; product "exonuclease 1 isoform X1"; protein_id "XP_029643025.1"; exon_number "14";
NC_043007.1	Gnomon	exon	13370661	13370742	.	+	.	gene_id "LOC115217460"; db_xref "GeneID:115217460"; gbkey "mRNA"; gene "LOC115217460"; ID ""; gene_name "LOC115217460"; transcript_id "XM_029787165.2"; product "exonuclease 1, transcript variant X1"; exon_number "1"; model_evidence "Supporting evidence includes similarity to: 7 Proteins, and 100% coverage of the annotated genomic feature by RNAseq alignments, including 14 samples with support for all annotated introns";
NC_043007.1	Gnomon	exon	13375519	13375696	.	+	.	gene_id "LOC115217460"; db_xref "GeneID:115217460"; gbkey "mRNA"; gene "LOC115217460"; ID ""; gene_name "LOC115217460"; transcript_id "XM_029787165.2"; product "exonuclease 1, transcript variant X1"; exon_number "2"; model_evidence "Supporting evidence includes similarity to: 7 Proteins, and 100% coverage of the annotated genomic feature by RNAseq alignments, including 14 samples with support for all annotated introns";
NC_043007.1	Gnomon	exon	13377981	13378100	.	+	.	gene_id "LOC115217460"; db_xref "GeneID:115217460"; gbkey "mRNA"; gene "LOC115217460"; ID ""; gene_name "LOC115217460"; transcript_id "XM_029787165.2"; product "exonuclease 1, transcript variant X1"; exon_number "3"; model_evidence "Supporting evidence includes similarity to: 7 Proteins, and 100% coverage of the annotated genomic feature by RNAseq alignments, including 14 samples with support for all annotated introns";
NC_043007.1	Gnomon	exon	13379639	13379762	.	+	.	gene_id "LOC115217460"; db_xref "GeneID:115217460"; gbkey "mRNA"; gene "LOC115217460"; ID ""; gene_name "LOC115217460"; transcript_id "XM_029787165.2"; product "exonuclease 1, transcript variant X1"; exon_number "4"; model_evidence "Supporting evidence includes similarity to: 7 Proteins, and 100% coverage of the annotated genomic feature by RNAseq alignments, including 14 samples with support for all annotated introns";
NC_043007.1	Gnomon	exon	13383614	13383751	.	+	.	gene_id "LOC115217460"; db_xref "GeneID:115217460"; gbkey "mRNA"; gene "LOC115217460"; ID ""; gene_name "LOC115217460"; transcript_id "XM_029787165.2"; product "exonuclease 1, transcript variant X1"; exon_number "5"; model_evidence "Supporting evidence includes similarity to: 7 Proteins, and 100% coverage of the annotated genomic feature by RNAseq alignments, including 14 samples with support for all annotated introns";
NC_043007.1	Gnomon	exon	13384659	13384874	.	+	.	gene_id "LOC115217460"; db_xref "GeneID:115217460"; gbkey "mRNA"; gene "LOC115217460"; ID ""; gene_name "LOC115217460"; transcript_id "XM_029787165.2"; product "exonuclease 1, transcript variant X1"; exon_number "6"; model_evidence "Supporting evidence includes similarity to: 7 Proteins, and 100% coverage of the annotated genomic feature by RNAseq alignments, including 14 samples with support for all annotated introns";
NC_043007.1	Gnomon	exon	13386811	13386998	.	+	.	gene_id "LOC115217460"; db_xref "GeneID:115217460"; gbkey "mRNA"; gene "LOC115217460"; ID ""; gene_name "LOC115217460"; transcript_id "XM_029787165.2"; product "exonuclease 1, transcript variant X1"; exon_number "7"; model_evidence "Supporting evidence includes similarity to: 7 Proteins, and 100% coverage of the annotated genomic feature by RNAseq alignments, including 14 samples with support for all annotated introns";
NC_043007.1	Gnomon	exon	13387730	13387826	.	+	.	gene_id "LOC115217460"; db_xref "GeneID:115217460"; gbkey "mRNA"; gene "LOC115217460"; ID ""; gene_name "LOC115217460"; transcript_id "XM_029787165.2"; product "exonuclease 1, transcript variant X1"; exon_number "8"; model_evidence "Supporting evidence includes similarity to: 7 Proteins, and 100% coverage of the annotated genomic feature by RNAseq alignments, including 14 samples with support for all annotated introns";
NC_043007.1	Gnomon	exon	13391772	13391961	.	+	.	gene_id "LOC115217460"; db_xref "GeneID:115217460"; gbkey "mRNA"; gene "LOC115217460"; ID ""; gene_name "LOC115217460"; transcript_id "XM_029787165.2"; product "exonuclease 1, transcript variant X1"; exon_number "9"; model_evidence "Supporting evidence includes similarity to: 7 Proteins, and 100% coverage of the annotated genomic feature by RNAseq alignments, including 14 samples with support for all annotated introns";
NC_043007.1	Gnomon	exon	13393174	13393624	.	+	.	gene_id "LOC115217460"; db_xref "GeneID:115217460"; gbkey "mRNA"; gene "LOC115217460"; ID ""; gene_name "LOC115217460"; transcript_id "XM_029787165.2"; product "exonuclease 1, transcript variant X1"; exon_number "10"; model_evidence "Supporting evidence includes similarity to: 7 Proteins, and 100% coverage of the annotated genomic feature by RNAseq alignments, including 14 samples with support for all annotated introns";
NC_043007.1	Gnomon	exon	13397342	13398047	.	+	.	gene_id "LOC115217460"; db_xref "GeneID:115217460"; gbkey "mRNA"; gene "LOC115217460"; ID ""; gene_name "LOC115217460"; transcript_id "XM_029787165.2"; product "exonuclease 1, transcript variant X1"; exon_number "11"; model_evidence "Supporting evidence includes similarity to: 7 Proteins, and 100% coverage of the annotated genomic feature by RNAseq alignments, including 14 samples with support for all annotated introns";
NC_043007.1	Gnomon	exon	13399241	13399283	.	+	.	gene_id "LOC115217460"; db_xref "GeneID:115217460"; gbkey "mRNA"; gene "LOC115217460"; ID ""; gene_name "LOC115217460"; transcript_id "XM_029787165.2"; product "exonuclease 1, transcript variant X1"; exon_number "12"; model_evidence "Supporting evidence includes similarity to: 7 Proteins, and 100% coverage of the annotated genomic feature by RNAseq alignments, including 14 samples with support for all annotated introns";
NC_043007.1	Gnomon	exon	13399835	13400006	.	+	.	gene_id "LOC115217460"; db_xref "GeneID:115217460"; gbkey "mRNA"; gene "LOC115217460"; ID ""; gene_name "LOC115217460"; transcript_id "XM_029787165.2"; product "exonuclease 1, transcript variant X1"; exon_number "13"; model_evidence "Supporting evidence includes similarity to: 7 Proteins, and 100% coverage of the annotated genomic feature by RNAseq alignments, including 14 samples with support for all annotated introns";
NC_043007.1	Gnomon	exon	13404947	13405178	.	+	.	gene_id "LOC115217460"; db_xref "GeneID:115217460"; gbkey "mRNA"; gene "LOC115217460"; ID ""; gene_name "LOC115217460"; transcript_id "XM_029787165.2"; product "exonuclease 1, transcript variant X1"; exon_number "14"; model_evidence "Supporting evidence includes similarity to: 7 Proteins, and 100% coverage of the annotated genomic feature by RNAseq alignments, including 14 samples with support for all annotated introns";
NC_043007.1	Gnomon	start_codon	13375536	13375538	.	+	0	gene_id "LOC115217460"; db_xref "GeneID:115217460"; gbkey "CDS"; gene "LOC115217460"; ID ""; gene_name "LOC115217460"; transcript_id "XM_029787165.2"; product "exonuclease 1 isoform X1"; protein_id "XP_029643025.1"; exon_number "2";
NC_043007.1	Gnomon	stop_codon	13404966	13404968	.	+	0	gene_id "LOC115217460"; db_xref "GeneID:115217460"; gbkey "CDS"; gene "LOC115217460"; ID ""; gene_name "LOC115217460"; transcript_id "XM_029787165.2"; product "exonuclease 1 isoform X1"; protein_id "XP_029643025.1"; exon_number "14";
NC_043007.1	Gnomon	transcript	13370661	13405178	.	+	.	gene_id "LOC115217460"; ID "XM_036507082.1"; gene_name "LOC115217460"; transcript_id "XM_036507082.1";
NC_043007.1	Gnomon	CDS	13375536	13375696	.	+	0	gene_id "LOC115217460"; db_xref "GeneID:115217460"; gbkey "CDS"; gene "LOC115217460"; ID ""; gene_name "LOC115217460"; transcript_id "XM_036507082.1"; product "exonuclease 1 isoform X2"; protein_id "XP_036362975.1"; exon_number "2";
NC_043007.1	Gnomon	CDS	13377981	13378100	.	+	1	gene_id "LOC115217460"; db_xref "GeneID:115217460"; gbkey "CDS"; gene "LOC115217460"; ID ""; gene_name "LOC115217460"; transcript_id "XM_036507082.1"; product "exonuclease 1 isoform X2"; protein_id "XP_036362975.1"; exon_number "3";
NC_043007.1	Gnomon	CDS	13379639	13379762	.	+	1	gene_id "LOC115217460"; db_xref "GeneID:115217460"; gbkey "CDS"; gene "LOC115217460"; ID ""; gene_name "LOC115217460"; transcript_id "XM_036507082.1"; product "exonuclease 1 isoform X2"; protein_id "XP_036362975.1"; exon_number "4";
NC_043007.1	Gnomon	CDS	13383614	13383751	.	+	0	gene_id "LOC115217460"; db_xref "GeneID:115217460"; gbkey "CDS"; gene "LOC115217460"; ID ""; gene_name "LOC115217460"; transcript_id "XM_036507082.1"; product "exonuclease 1 isoform X2"; protein_id "XP_036362975.1"; exon_number "5";
NC_043007.1	Gnomon	CDS	13384659	13384874	.	+	0	gene_id "LOC115217460"; db_xref "GeneID:115217460"; gbkey "CDS"; gene "LOC115217460"; ID ""; gene_name "LOC115217460"; transcript_id "XM_036507082.1"; product "exonuclease 1 isoform X2"; protein_id "XP_036362975.1"; exon_number "6";
NC_043007.1	Gnomon	CDS	13386811	13386998	.	+	0	gene_id "LOC115217460"; db_xref "GeneID:115217460"; gbkey "CDS"; gene "LOC115217460"; ID ""; gene_name "LOC115217460"; transcript_id "XM_036507082.1"; product "exonuclease 1 isoform X2"; protein_id "XP_036362975.1"; exon_number "7";
NC_043007.1	Gnomon	CDS	13387730	13387826	.	+	1	gene_id "LOC115217460"; db_xref "GeneID:115217460"; gbkey "CDS"; gene "LOC115217460"; ID ""; gene_name "LOC115217460"; transcript_id "XM_036507082.1"; product "exonuclease 1 isoform X2"; protein_id "XP_036362975.1"; exon_number "8";
NC_043007.1	Gnomon	CDS	13391772	13391961	.	+	0	gene_id "LOC115217460"; db_xref "GeneID:115217460"; gbkey "CDS"; gene "LOC115217460"; ID ""; gene_name "LOC115217460"; transcript_id "XM_036507082.1"; product "exonuclease 1 isoform X2"; protein_id "XP_036362975.1"; exon_number "9";
NC_043007.1	Gnomon	CDS	13393174	13393624	.	+	2	gene_id "LOC115217460"; db_xref "GeneID:115217460"; gbkey "CDS"; gene "LOC115217460"; ID ""; gene_name "LOC115217460"; transcript_id "XM_036507082.1"; product "exonuclease 1 isoform X2"; protein_id "XP_036362975.1"; exon_number "10";
NC_043007.1	Gnomon	CDS	13397342	13397912	.	+	1	gene_id "LOC115217460"; db_xref "GeneID:115217460"; gbkey "CDS"; gene "LOC115217460"; ID ""; gene_name "LOC115217460"; transcript_id "XM_036507082.1"; product "exonuclease 1 isoform X2"; protein_id "XP_036362975.1"; exon_number "11";
NC_043007.1	Gnomon	CDS	13397946	13398047	.	+	0	gene_id "LOC115217460"; db_xref "GeneID:115217460"; gbkey "CDS"; gene "LOC115217460"; ID ""; gene_name "LOC115217460"; transcript_id "XM_036507082.1"; product "exonuclease 1 isoform X2"; protein_id "XP_036362975.1"; exon_number "12";
NC_043007.1	Gnomon	CDS	13399241	13399283	.	+	0	gene_id "LOC115217460"; db_xref "GeneID:115217460"; gbkey "CDS"; gene "LOC115217460"; ID ""; gene_name "LOC115217460"; transcript_id "XM_036507082.1"; product "exonuclease 1 isoform X2"; protein_id "XP_036362975.1"; exon_number "13";
NC_043007.1	Gnomon	CDS	13399835	13400006	.	+	2	gene_id "LOC115217460"; db_xref "GeneID:115217460"; gbkey "CDS"; gene "LOC115217460"; ID ""; gene_name "LOC115217460"; transcript_id "XM_036507082.1"; product "exonuclease 1 isoform X2"; protein_id "XP_036362975.1"; exon_number "14";
NC_043007.1	Gnomon	CDS	13404947	13404965	.	+	1	gene_id "LOC115217460"; db_xref "GeneID:115217460"; gbkey "CDS"; gene "LOC115217460"; ID ""; gene_name "LOC115217460"; transcript_id "XM_036507082.1"; product "exonuclease 1 isoform X2"; protein_id "XP_036362975.1"; exon_number "15";
NC_043007.1	Gnomon	exon	13370661	13370742	.	+	.	gene_id "LOC115217460"; db_xref "GeneID:115217460"; gbkey "mRNA"; gene "LOC115217460"; ID ""; gene_name "LOC115217460"; transcript_id "XM_036507082.1"; product "exonuclease 1, transcript variant X2"; exon_number "1"; model_evidence "Supporting evidence includes similarity to: 7 Proteins, and 100% coverage of the annotated genomic feature by RNAseq alignments, including 2 samples with support for all annotated introns";
NC_043007.1	Gnomon	exon	13375519	13375696	.	+	.	gene_id "LOC115217460"; db_xref "GeneID:115217460"; gbkey "mRNA"; gene "LOC115217460"; ID ""; gene_name "LOC115217460"; transcript_id "XM_036507082.1"; product "exonuclease 1, transcript variant X2"; exon_number "2"; model_evidence "Supporting evidence includes similarity to: 7 Proteins, and 100% coverage of the annotated genomic feature by RNAseq alignments, including 2 samples with support for all annotated introns";
NC_043007.1	Gnomon	exon	13377981	13378100	.	+	.	gene_id "LOC115217460"; db_xref "GeneID:115217460"; gbkey "mRNA"; gene "LOC115217460"; ID ""; gene_name "LOC115217460"; transcript_id "XM_036507082.1"; product "exonuclease 1, transcript variant X2"; exon_number "3"; model_evidence "Supporting evidence includes similarity to: 7 Proteins, and 100% coverage of the annotated genomic feature by RNAseq alignments, including 2 samples with support for all annotated introns";
NC_043007.1	Gnomon	exon	13379639	13379762	.	+	.	gene_id "LOC115217460"; db_xref "GeneID:115217460"; gbkey "mRNA"; gene "LOC115217460"; ID ""; gene_name "LOC115217460"; transcript_id "XM_036507082.1"; product "exonuclease 1, transcript variant X2"; exon_number "4"; model_evidence "Supporting evidence includes similarity to: 7 Proteins, and 100% coverage of the annotated genomic feature by RNAseq alignments, including 2 samples with support for all annotated introns";
NC_043007.1	Gnomon	exon	13383614	13383751	.	+	.	gene_id "LOC115217460"; db_xref "GeneID:115217460"; gbkey "mRNA"; gene "LOC115217460"; ID ""; gene_name "LOC115217460"; transcript_id "XM_036507082.1"; product "exonuclease 1, transcript variant X2"; exon_number "5"; model_evidence "Supporting evidence includes similarity to: 7 Proteins, and 100% coverage of the annotated genomic feature by RNAseq alignments, including 2 samples with support for all annotated introns";
NC_043007.1	Gnomon	exon	13384659	13384874	.	+	.	gene_id "LOC115217460"; db_xref "GeneID:115217460"; gbkey "mRNA"; gene "LOC115217460"; ID ""; gene_name "LOC115217460"; transcript_id "XM_036507082.1"; product "exonuclease 1, transcript variant X2"; exon_number "6"; model_evidence "Supporting evidence includes similarity to: 7 Proteins, and 100% coverage of the annotated genomic feature by RNAseq alignments, including 2 samples with support for all annotated introns";
NC_043007.1	Gnomon	exon	13386811	13386998	.	+	.	gene_id "LOC115217460"; db_xref "GeneID:115217460"; gbkey "mRNA"; gene "LOC115217460"; ID ""; gene_name "LOC115217460"; transcript_id "XM_036507082.1"; product "exonuclease 1, transcript variant X2"; exon_number "7"; model_evidence "Supporting evidence includes similarity to: 7 Proteins, and 100% coverage of the annotated genomic feature by RNAseq alignments, including 2 samples with support for all annotated introns";
NC_043007.1	Gnomon	exon	13387730	13387826	.	+	.	gene_id "LOC115217460"; db_xref "GeneID:115217460"; gbkey "mRNA"; gene "LOC115217460"; ID ""; gene_name "LOC115217460"; transcript_id "XM_036507082.1"; product "exonuclease 1, transcript variant X2"; exon_number "8"; model_evidence "Supporting evidence includes similarity to: 7 Proteins, and 100% coverage of the annotated genomic feature by RNAseq alignments, including 2 samples with support for all annotated introns";
NC_043007.1	Gnomon	exon	13391772	13391961	.	+	.	gene_id "LOC115217460"; db_xref "GeneID:115217460"; gbkey "mRNA"; gene "LOC115217460"; ID ""; gene_name "LOC115217460"; transcript_id "XM_036507082.1"; product "exonuclease 1, transcript variant X2"; exon_number "9"; model_evidence "Supporting evidence includes similarity to: 7 Proteins, and 100% coverage of the annotated genomic feature by RNAseq alignments, including 2 samples with support for all annotated introns";
NC_043007.1	Gnomon	exon	13393174	13393624	.	+	.	gene_id "LOC115217460"; db_xref "GeneID:115217460"; gbkey "mRNA"; gene "LOC115217460"; ID ""; gene_name "LOC115217460"; transcript_id "XM_036507082.1"; product "exonuclease 1, transcript variant X2"; exon_number "10"; model_evidence "Supporting evidence includes similarity to: 7 Proteins, and 100% coverage of the annotated genomic feature by RNAseq alignments, including 2 samples with support for all annotated introns";
NC_043007.1	Gnomon	exon	13397342	13397912	.	+	.	gene_id "LOC115217460"; db_xref "GeneID:115217460"; gbkey "mRNA"; gene "LOC115217460"; ID ""; gene_name "LOC115217460"; transcript_id "XM_036507082.1"; product "exonuclease 1, transcript variant X2"; exon_number "11"; model_evidence "Supporting evidence includes similarity to: 7 Proteins, and 100% coverage of the annotated genomic feature by RNAseq alignments, including 2 samples with support for all annotated introns";
NC_043007.1	Gnomon	exon	13397946	13398047	.	+	.	gene_id "LOC115217460"; db_xref "GeneID:115217460"; gbkey "mRNA"; gene "LOC115217460"; ID ""; gene_name "LOC115217460"; transcript_id "XM_036507082.1"; product "exonuclease 1, transcript variant X2"; exon_number "12"; model_evidence "Supporting evidence includes similarity to: 7 Proteins, and 100% coverage of the annotated genomic feature by RNAseq alignments, including 2 samples with support for all annotated introns";
NC_043007.1	Gnomon	exon	13399241	13399283	.	+	.	gene_id "LOC115217460"; db_xref "GeneID:115217460"; gbkey "mRNA"; gene "LOC115217460"; ID ""; gene_name "LOC115217460"; transcript_id "XM_036507082.1"; product "exonuclease 1, transcript variant X2"; exon_number "13"; model_evidence "Supporting evidence includes similarity to: 7 Proteins, and 100% coverage of the annotated genomic feature by RNAseq alignments, including 2 samples with support for all annotated introns";
NC_043007.1	Gnomon	exon	13399835	13400006	.	+	.	gene_id "LOC115217460"; db_xref "GeneID:115217460"; gbkey "mRNA"; gene "LOC115217460"; ID ""; gene_name "LOC115217460"; transcript_id "XM_036507082.1"; product "exonuclease 1, transcript variant X2"; exon_number "14"; model_evidence "Supporting evidence includes similarity to: 7 Proteins, and 100% coverage of the annotated genomic feature by RNAseq alignments, including 2 samples with support for all annotated introns";
NC_043007.1	Gnomon	exon	13404947	13405178	.	+	.	gene_id "LOC115217460"; db_xref "GeneID:115217460"; gbkey "mRNA"; gene "LOC115217460"; ID ""; gene_name "LOC115217460"; transcript_id "XM_036507082.1"; product "exonuclease 1, transcript variant X2"; exon_number "15"; model_evidence "Supporting evidence includes similarity to: 7 Proteins, and 100% coverage of the annotated genomic feature by RNAseq alignments, including 2 samples with support for all annotated introns";
NC_043007.1	Gnomon	start_codon	13375536	13375538	.	+	0	gene_id "LOC115217460"; db_xref "GeneID:115217460"; gbkey "CDS"; gene "LOC115217460"; ID ""; gene_name "LOC115217460"; transcript_id "XM_036507082.1"; product "exonuclease 1 isoform X2"; protein_id "XP_036362975.1"; exon_number "2";
NC_043007.1	Gnomon	stop_codon	13404966	13404968	.	+	0	gene_id "LOC115217460"; db_xref "GeneID:115217460"; gbkey "CDS"; gene "LOC115217460"; ID ""; gene_name "LOC115217460"; transcript_id "XM_036507082.1"; product "exonuclease 1 isoform X2"; protein_id "XP_036362975.1"; exon_number "15";
NC_043007.1	Gnomon	gene	44396504	44424978	.	-	.	gene_id "LOC115217461"; db_xref "GeneID:115217461"; gbkey "Gene"; gene "LOC115217461"; gene_biotype "protein_coding"; ID ""; gene_name "LOC115217461";
NC_043007.1	PBRI	transcript	44396505	44423535	.	-	.	gene_id "LOC115217461"; ID ""; gene_name "LOC115217461"; transcript_id "G36514.1"; uniq_trans_id "G36514.1";
NC_043007.1	PBRI	exon	44396505	44397887	.	-	.	gene_id "LOC115217461"; ID ""; gene_name "LOC115217461"; transcript_id "G36514.1"; exon_number "10"; uniq_trans_id "G36514.1";
NC_043007.1	PBRI	exon	44398902	44398959	.	-	.	gene_id "LOC115217461"; ID ""; gene_name "LOC115217461"; transcript_id "G36514.1"; exon_number "9"; uniq_trans_id "G36514.1";
NC_043007.1	PBRI	exon	44402109	44402183	.	-	.	gene_id "LOC115217461"; ID ""; gene_name "LOC115217461"; transcript_id "G36514.1"; exon_number "8"; uniq_trans_id "G36514.1";
NC_043007.1	PBRI	exon	44406555	44407414	.	-	.	gene_id "LOC115217461"; ID ""; gene_name "LOC115217461"; transcript_id "G36514.1"; exon_number "7"; uniq_trans_id "G36514.1";
NC_043007.1	PBRI	exon	44412327	44412463	.	-	.	gene_id "LOC115217461"; ID ""; gene_name "LOC115217461"; transcript_id "G36514.1"; exon_number "6"; uniq_trans_id "G36514.1";
NC_043007.1	PBRI	exon	44413528	44413575	.	-	.	gene_id "LOC115217461"; ID ""; gene_name "LOC115217461"; transcript_id "G36514.1"; exon_number "5"; uniq_trans_id "G36514.1";
NC_043007.1	PBRI	exon	44414546	44414635	.	-	.	gene_id "LOC115217461"; ID ""; gene_name "LOC115217461"; transcript_id "G36514.1"; exon_number "4"; uniq_trans_id "G36514.1";
NC_043007.1	PBRI	exon	44418200	44418265	.	-	.	gene_id "LOC115217461"; ID ""; gene_name "LOC115217461"; transcript_id "G36514.1"; exon_number "3"; uniq_trans_id "G36514.1";
NC_043007.1	PBRI	exon	44418819	44418840	.	-	.	gene_id "LOC115217461"; ID ""; gene_name "LOC115217461"; transcript_id "G36514.1"; exon_number "2"; uniq_trans_id "G36514.1";
NC_043007.1	PBRI	exon	44423409	44423535	.	-	.	gene_id "LOC115217461"; ID ""; gene_name "LOC115217461"; transcript_id "G36514.1"; exon_number "1"; uniq_trans_id "G36514.1";
NC_043007.1	PBRI	transcript	44396505	44424978	.	-	.	gene_id "LOC115217461"; ID ""; gene_name "LOC115217461"; transcript_id "G36514.3"; uniq_trans_id "G36514.3";
NC_043007.1	PBRI	exon	44396505	44397887	.	-	.	gene_id "LOC115217461"; ID ""; gene_name "LOC115217461"; transcript_id "G36514.3"; exon_number "9"; uniq_trans_id "G36514.3";
NC_043007.1	PBRI	exon	44398902	44398959	.	-	.	gene_id "LOC115217461"; ID ""; gene_name "LOC115217461"; transcript_id "G36514.3"; exon_number "8"; uniq_trans_id "G36514.3";
NC_043007.1	PBRI	exon	44402109	44402183	.	-	.	gene_id "LOC115217461"; ID ""; gene_name "LOC115217461"; transcript_id "G36514.3"; exon_number "7"; uniq_trans_id "G36514.3";
NC_043007.1	PBRI	exon	44406555	44407414	.	-	.	gene_id "LOC115217461"; ID ""; gene_name "LOC115217461"; transcript_id "G36514.3"; exon_number "6"; uniq_trans_id "G36514.3";
NC_043007.1	PBRI	exon	44412327	44412463	.	-	.	gene_id "LOC115217461"; ID ""; gene_name "LOC115217461"; transcript_id "G36514.3"; exon_number "5"; uniq_trans_id "G36514.3";
NC_043007.1	PBRI	exon	44413528	44413575	.	-	.	gene_id "LOC115217461"; ID ""; gene_name "LOC115217461"; transcript_id "G36514.3"; exon_number "4"; uniq_trans_id "G36514.3";
NC_043007.1	PBRI	exon	44414546	44414635	.	-	.	gene_id "LOC115217461"; ID ""; gene_name "LOC115217461"; transcript_id "G36514.3"; exon_number "3"; uniq_trans_id "G36514.3";
NC_043007.1	PBRI	exon	44418200	44418265	.	-	.	gene_id "LOC115217461"; ID ""; gene_name "LOC115217461"; transcript_id "G36514.3"; exon_number "2"; uniq_trans_id "G36514.3";
NC_043007.1	PBRI	exon	44424856	44424978	.	-	.	gene_id "LOC115217461"; ID ""; gene_name "LOC115217461"; transcript_id "G36514.3"; exon_number "1"; uniq_trans_id "G36514.3";
NC_043007.1	PBRI	transcript	44396505	44423521	.	-	.	gene_id "LOC115217461"; ID ""; gene_name "LOC115217461"; transcript_id "G36514.4"; uniq_trans_id "G36514.4";
NC_043007.1	PBRI	exon	44396505	44397887	.	-	.	gene_id "LOC115217461"; ID ""; gene_name "LOC115217461"; transcript_id "G36514.4"; exon_number "8"; uniq_trans_id "G36514.4";
NC_043007.1	PBRI	exon	44402109	44402183	.	-	.	gene_id "LOC115217461"; ID ""; gene_name "LOC115217461"; transcript_id "G36514.4"; exon_number "7"; uniq_trans_id "G36514.4";
NC_043007.1	PBRI	exon	44406555	44407414	.	-	.	gene_id "LOC115217461"; ID ""; gene_name "LOC115217461"; transcript_id "G36514.4"; exon_number "6"; uniq_trans_id "G36514.4";
NC_043007.1	PBRI	exon	44412327	44412463	.	-	.	gene_id "LOC115217461"; ID ""; gene_name "LOC115217461"; transcript_id "G36514.4"; exon_number "5"; uniq_trans_id "G36514.4";
NC_043007.1	PBRI	exon	44413528	44413575	.	-	.	gene_id "LOC115217461"; ID ""; gene_name "LOC115217461"; transcript_id "G36514.4"; exon_number "4"; uniq_trans_id "G36514.4";
NC_043007.1	PBRI	exon	44414546	44414635	.	-	.	gene_id "LOC115217461"; ID ""; gene_name "LOC115217461"; transcript_id "G36514.4"; exon_number "3"; uniq_trans_id "G36514.4";
NC_043007.1	PBRI	exon	44418200	44418265	.	-	.	gene_id "LOC115217461"; ID ""; gene_name "LOC115217461"; transcript_id "G36514.4"; exon_number "2"; uniq_trans_id "G36514.4";
NC_043007.1	PBRI	exon	44423409	44423521	.	-	.	gene_id "LOC115217461"; ID ""; gene_name "LOC115217461"; transcript_id "G36514.4"; exon_number "1"; uniq_trans_id "G36514.4";
NC_043007.1	Gnomon	transcript	44396504	44424607	.	-	.	gene_id "LOC115217461"; ID "XM_029787166.2"; gene_name "LOC115217461"; transcript_id "XM_029787166.2";
NC_043007.1	Gnomon	CDS	44396925	44397887	.	-	0	gene_id "LOC115217461"; db_xref "GeneID:115217461"; gbkey "CDS"; gene "LOC115217461"; ID ""; gene_name "LOC115217461"; transcript_id "XM_029787166.2"; product "spermatogenesis-associated protein 7 homolog"; protein_id "XP_029643026.1"; exon_number "9";
NC_043007.1	Gnomon	CDS	44398902	44398959	.	-	1	gene_id "LOC115217461"; db_xref "GeneID:115217461"; gbkey "CDS"; gene "LOC115217461"; ID ""; gene_name "LOC115217461"; transcript_id "XM_029787166.2"; product "spermatogenesis-associated protein 7 homolog"; protein_id "XP_029643026.1"; exon_number "8";
NC_043007.1	Gnomon	CDS	44402109	44402183	.	-	1	gene_id "LOC115217461"; db_xref "GeneID:115217461"; gbkey "CDS"; gene "LOC115217461"; ID ""; gene_name "LOC115217461"; transcript_id "XM_029787166.2"; product "spermatogenesis-associated protein 7 homolog"; protein_id "XP_029643026.1"; exon_number "7";
NC_043007.1	Gnomon	CDS	44406555	44407414	.	-	0	gene_id "LOC115217461"; db_xref "GeneID:115217461"; gbkey "CDS"; gene "LOC115217461"; ID ""; gene_name "LOC115217461"; transcript_id "XM_029787166.2"; product "spermatogenesis-associated protein 7 homolog"; protein_id "XP_029643026.1"; exon_number "6";
NC_043007.1	Gnomon	CDS	44412327	44412463	.	-	2	gene_id "LOC115217461"; db_xref "GeneID:115217461"; gbkey "CDS"; gene "LOC115217461"; ID ""; gene_name "LOC115217461"; transcript_id "XM_029787166.2"; product "spermatogenesis-associated protein 7 homolog"; protein_id "XP_029643026.1"; exon_number "5";
NC_043007.1	Gnomon	CDS	44413528	44413575	.	-	2	gene_id "LOC115217461"; db_xref "GeneID:115217461"; gbkey "CDS"; gene "LOC115217461"; ID ""; gene_name "LOC115217461"; transcript_id "XM_029787166.2"; product "spermatogenesis-associated protein 7 homolog"; protein_id "XP_029643026.1"; exon_number "4";
NC_043007.1	Gnomon	CDS	44414546	44414635	.	-	2	gene_id "LOC115217461"; db_xref "GeneID:115217461"; gbkey "CDS"; gene "LOC115217461"; ID ""; gene_name "LOC115217461"; transcript_id "XM_029787166.2"; product "spermatogenesis-associated protein 7 homolog"; protein_id "XP_029643026.1"; exon_number "3";
NC_043007.1	Gnomon	CDS	44418200	44418239	.	-	0	gene_id "LOC115217461"; db_xref "GeneID:115217461"; gbkey "CDS"; gene "LOC115217461"; ID ""; gene_name "LOC115217461"; transcript_id "XM_029787166.2"; product "spermatogenesis-associated protein 7 homolog"; protein_id "XP_029643026.1"; exon_number "2";
NC_043007.1	Gnomon	exon	44396504	44397887	.	-	.	gene_id "LOC115217461"; db_xref "GeneID:115217461"; gbkey "mRNA"; gene "LOC115217461"; ID ""; gene_name "LOC115217461"; transcript_id "XM_029787166.2"; product "spermatogenesis-associated protein 7 homolog, transcript variant X1"; exon_number "9"; model_evidence "Supporting evidence includes similarity to: 100% coverage of the annotated genomic feature by RNAseq alignments, including 40 samples with support for all annotated introns";
NC_043007.1	Gnomon	exon	44398902	44398959	.	-	.	gene_id "LOC115217461"; db_xref "GeneID:115217461"; gbkey "mRNA"; gene "LOC115217461"; ID ""; gene_name "LOC115217461"; transcript_id "XM_029787166.2"; product "spermatogenesis-associated protein 7 homolog, transcript variant X1"; exon_number "8"; model_evidence "Supporting evidence includes similarity to: 100% coverage of the annotated genomic feature by RNAseq alignments, including 40 samples with support for all annotated introns";
NC_043007.1	Gnomon	exon	44402109	44402183	.	-	.	gene_id "LOC115217461"; db_xref "GeneID:115217461"; gbkey "mRNA"; gene "LOC115217461"; ID ""; gene_name "LOC115217461"; transcript_id "XM_029787166.2"; product "spermatogenesis-associated protein 7 homolog, transcript variant X1"; exon_number "7"; model_evidence "Supporting evidence includes similarity to: 100% coverage of the annotated genomic feature by RNAseq alignments, including 40 samples with support for all annotated introns";
NC_043007.1	Gnomon	exon	44406555	44407414	.	-	.	gene_id "LOC115217461"; db_xref "GeneID:115217461"; gbkey "mRNA"; gene "LOC115217461"; ID ""; gene_name "LOC115217461"; transcript_id "XM_029787166.2"; product "spermatogenesis-associated protein 7 homolog, transcript variant X1"; exon_number "6"; model_evidence "Supporting evidence includes similarity to: 100% coverage of the annotated genomic feature by RNAseq alignments, including 40 samples with support for all annotated introns";
NC_043007.1	Gnomon	exon	44412327	44412463	.	-	.	gene_id "LOC115217461"; db_xref "GeneID:115217461"; gbkey "mRNA"; gene "LOC115217461"; ID ""; gene_name "LOC115217461"; transcript_id "XM_029787166.2"; product "spermatogenesis-associated protein 7 homolog, transcript variant X1"; exon_number "5"; model_evidence "Supporting evidence includes similarity to: 100% coverage of the annotated genomic feature by RNAseq alignments, including 40 samples with support for all annotated introns";
NC_043007.1	Gnomon	exon	44413528	44413575	.	-	.	gene_id "LOC115217461"; db_xref "GeneID:115217461"; gbkey "mRNA"; gene "LOC115217461"; ID ""; gene_name "LOC115217461"; transcript_id "XM_029787166.2"; product "spermatogenesis-associated protein 7 homolog, transcript variant X1"; exon_number "4"; model_evidence "Supporting evidence includes similarity to: 100% coverage of the annotated genomic feature by RNAseq alignments, including 40 samples with support for all annotated introns";
NC_043007.1	Gnomon	exon	44414546	44414635	.	-	.	gene_id "LOC115217461"; db_xref "GeneID:115217461"; gbkey "mRNA"; gene "LOC115217461"; ID ""; gene_name "LOC115217461"; transcript_id "XM_029787166.2"; product "spermatogenesis-associated protein 7 homolog, transcript variant X1"; exon_number "3"; model_evidence "Supporting evidence includes similarity to: 100% coverage of the annotated genomic feature by RNAseq alignments, including 40 samples with support for all annotated introns";
NC_043007.1	Gnomon	exon	44418200	44418265	.	-	.	gene_id "LOC115217461"; db_xref "GeneID:115217461"; gbkey "mRNA"; gene "LOC115217461"; ID ""; gene_name "LOC115217461"; transcript_id "XM_029787166.2"; product "spermatogenesis-associated protein 7 homolog, transcript variant X1"; exon_number "2"; model_evidence "Supporting evidence includes similarity to: 100% coverage of the annotated genomic feature by RNAseq alignments, including 40 samples with support for all annotated introns";
NC_043007.1	Gnomon	exon	44423409	44424607	.	-	.	gene_id "LOC115217461"; db_xref "GeneID:115217461"; gbkey "mRNA"; gene "LOC115217461"; ID ""; gene_name "LOC115217461"; transcript_id "XM_029787166.2"; product "spermatogenesis-associated protein 7 homolog, transcript variant X1"; exon_number "1"; model_evidence "Supporting evidence includes similarity to: 100% coverage of the annotated genomic feature by RNAseq alignments, including 40 samples with support for all annotated introns";
NC_043007.1	Gnomon	start_codon	44418237	44418239	.	-	0	gene_id "LOC115217461"; db_xref "GeneID:115217461"; gbkey "CDS"; gene "LOC115217461"; ID ""; gene_name "LOC115217461"; transcript_id "XM_029787166.2"; product "spermatogenesis-associated protein 7 homolog"; protein_id "XP_029643026.1"; exon_number "2";
NC_043007.1	Gnomon	stop_codon	44396922	44396924	.	-	0	gene_id "LOC115217461"; db_xref "GeneID:115217461"; gbkey "CDS"; gene "LOC115217461"; ID ""; gene_name "LOC115217461"; transcript_id "XM_029787166.2"; product "spermatogenesis-associated protein 7 homolog"; protein_id "XP_029643026.1"; exon_number "9";
NC_043007.1	Gnomon	transcript	44396504	44418834	.	-	.	gene_id "LOC115217461"; ID "XM_036507447.1"; gene_name "LOC115217461"; transcript_id "XM_036507447.1";
NC_043007.1	Gnomon	CDS	44396925	44397887	.	-	0	gene_id "LOC115217461"; db_xref "GeneID:115217461"; gbkey "CDS"; gene "LOC115217461"; ID ""; gene_name "LOC115217461"; transcript_id "XM_036507447.1"; product "spermatogenesis-associated protein 7 homolog"; protein_id "XP_036363340.1"; exon_number "9";
NC_043007.1	Gnomon	CDS	44398902	44398959	.	-	1	gene_id "LOC115217461"; db_xref "GeneID:115217461"; gbkey "CDS"; gene "LOC115217461"; ID ""; gene_name "LOC115217461"; transcript_id "XM_036507447.1"; product "spermatogenesis-associated protein 7 homolog"; protein_id "XP_036363340.1"; exon_number "8";
NC_043007.1	Gnomon	CDS	44402109	44402183	.	-	1	gene_id "LOC115217461"; db_xref "GeneID:115217461"; gbkey "CDS"; gene "LOC115217461"; ID ""; gene_name "LOC115217461"; transcript_id "XM_036507447.1"; product "spermatogenesis-associated protein 7 homolog"; protein_id "XP_036363340.1"; exon_number "7";
NC_043007.1	Gnomon	CDS	44406555	44407414	.	-	0	gene_id "LOC115217461"; db_xref "GeneID:115217461"; gbkey "CDS"; gene "LOC115217461"; ID ""; gene_name "LOC115217461"; transcript_id "XM_036507447.1"; product "spermatogenesis-associated protein 7 homolog"; protein_id "XP_036363340.1"; exon_number "6";
NC_043007.1	Gnomon	CDS	44412327	44412463	.	-	2	gene_id "LOC115217461"; db_xref "GeneID:115217461"; gbkey "CDS"; gene "LOC115217461"; ID ""; gene_name "LOC115217461"; transcript_id "XM_036507447.1"; product "spermatogenesis-associated protein 7 homolog"; protein_id "XP_036363340.1"; exon_number "5";
NC_043007.1	Gnomon	CDS	44413528	44413575	.	-	2	gene_id "LOC115217461"; db_xref "GeneID:115217461"; gbkey "CDS"; gene "LOC115217461"; ID ""; gene_name "LOC115217461"; transcript_id "XM_036507447.1"; product "spermatogenesis-associated protein 7 homolog"; protein_id "XP_036363340.1"; exon_number "4";
NC_043007.1	Gnomon	CDS	44414546	44414635	.	-	2	gene_id "LOC115217461"; db_xref "GeneID:115217461"; gbkey "CDS"; gene "LOC115217461"; ID ""; gene_name "LOC115217461"; transcript_id "XM_036507447.1"; product "spermatogenesis-associated protein 7 homolog"; protein_id "XP_036363340.1"; exon_number "3";
NC_043007.1	Gnomon	CDS	44418200	44418239	.	-	0	gene_id "LOC115217461"; db_xref "GeneID:115217461"; gbkey "CDS"; gene "LOC115217461"; ID ""; gene_name "LOC115217461"; transcript_id "XM_036507447.1"; product "spermatogenesis-associated protein 7 homolog"; protein_id "XP_036363340.1"; exon_number "2";
NC_043007.1	Gnomon	exon	44396504	44397887	.	-	.	gene_id "LOC115217461"; db_xref "GeneID:115217461"; gbkey "mRNA"; gene "LOC115217461"; ID ""; gene_name "LOC115217461"; transcript_id "XM_036507447.1"; product "spermatogenesis-associated protein 7 homolog, transcript variant X2"; exon_number "9"; model_evidence "Supporting evidence includes similarity to: 100% coverage of the annotated genomic feature by RNAseq alignments, including 1 sample with support for all annotated introns";
NC_043007.1	Gnomon	exon	44398902	44398959	.	-	.	gene_id "LOC115217461"; db_xref "GeneID:115217461"; gbkey "mRNA"; gene "LOC115217461"; ID ""; gene_name "LOC115217461"; transcript_id "XM_036507447.1"; product "spermatogenesis-associated protein 7 homolog, transcript variant X2"; exon_number "8"; model_evidence "Supporting evidence includes similarity to: 100% coverage of the annotated genomic feature by RNAseq alignments, including 1 sample with support for all annotated introns";
NC_043007.1	Gnomon	exon	44402109	44402183	.	-	.	gene_id "LOC115217461"; db_xref "GeneID:115217461"; gbkey "mRNA"; gene "LOC115217461"; ID ""; gene_name "LOC115217461"; transcript_id "XM_036507447.1"; product "spermatogenesis-associated protein 7 homolog, transcript variant X2"; exon_number "7"; model_evidence "Supporting evidence includes similarity to: 100% coverage of the annotated genomic feature by RNAseq alignments, including 1 sample with support for all annotated introns";
NC_043007.1	Gnomon	exon	44406555	44407414	.	-	.	gene_id "LOC115217461"; db_xref "GeneID:115217461"; gbkey "mRNA"; gene "LOC115217461"; ID ""; gene_name "LOC115217461"; transcript_id "XM_036507447.1"; product "spermatogenesis-associated protein 7 homolog, transcript variant X2"; exon_number "6"; model_evidence "Supporting evidence includes similarity to: 100% coverage of the annotated genomic feature by RNAseq alignments, including 1 sample with support for all annotated introns";
NC_043007.1	Gnomon	exon	44412327	44412463	.	-	.	gene_id "LOC115217461"; db_xref "GeneID:115217461"; gbkey "mRNA"; gene "LOC115217461"; ID ""; gene_name "LOC115217461"; transcript_id "XM_036507447.1"; product "spermatogenesis-associated protein 7 homolog, transcript variant X2"; exon_number "5"; model_evidence "Supporting evidence includes similarity to: 100% coverage of the annotated genomic feature by RNAseq alignments, including 1 sample with support for all annotated introns";
NC_043007.1	Gnomon	exon	44413528	44413575	.	-	.	gene_id "LOC115217461"; db_xref "GeneID:115217461"; gbkey "mRNA"; gene "LOC115217461"; ID ""; gene_name "LOC115217461"; transcript_id "XM_036507447.1"; product "spermatogenesis-associated protein 7 homolog, transcript variant X2"; exon_number "4"; model_evidence "Supporting evidence includes similarity to: 100% coverage of the annotated genomic feature by RNAseq alignments, including 1 sample with support for all annotated introns";
NC_043007.1	Gnomon	exon	44414546	44414635	.	-	.	gene_id "LOC115217461"; db_xref "GeneID:115217461"; gbkey "mRNA"; gene "LOC115217461"; ID ""; gene_name "LOC115217461"; transcript_id "XM_036507447.1"; product "spermatogenesis-associated protein 7 homolog, transcript variant X2"; exon_number "3"; model_evidence "Supporting evidence includes similarity to: 100% coverage of the annotated genomic feature by RNAseq alignments, including 1 sample with support for all annotated introns";
NC_043007.1	Gnomon	exon	44418200	44418265	.	-	.	gene_id "LOC115217461"; db_xref "GeneID:115217461"; gbkey "mRNA"; gene "LOC115217461"; ID ""; gene_name "LOC115217461"; transcript_id "XM_036507447.1"; product "spermatogenesis-associated protein 7 homolog, transcript variant X2"; exon_number "2"; model_evidence "Supporting evidence includes similarity to: 100% coverage of the annotated genomic feature by RNAseq alignments, including 1 sample with support for all annotated introns";
NC_043007.1	Gnomon	exon	44418819	44418834	.	-	.	gene_id "LOC115217461"; db_xref "GeneID:115217461"; gbkey "mRNA"; gene "LOC115217461"; ID ""; gene_name "LOC115217461"; transcript_id "XM_036507447.1"; product "spermatogenesis-associated protein 7 homolog, transcript variant X2"; exon_number "1"; model_evidence "Supporting evidence includes similarity to: 100% coverage of the annotated genomic feature by RNAseq alignments, including 1 sample with support for all annotated introns";
NC_043007.1	Gnomon	start_codon	44418237	44418239	.	-	0	gene_id "LOC115217461"; db_xref "GeneID:115217461"; gbkey "CDS"; gene "LOC115217461"; ID ""; gene_name "LOC115217461"; transcript_id "XM_036507447.1"; product "spermatogenesis-associated protein 7 homolog"; protein_id "XP_036363340.1"; exon_number "2";
NC_043007.1	Gnomon	stop_codon	44396922	44396924	.	-	0	gene_id "LOC115217461"; db_xref "GeneID:115217461"; gbkey "CDS"; gene "LOC115217461"; ID ""; gene_name "LOC115217461"; transcript_id "XM_036507447.1"; product "spermatogenesis-associated protein 7 homolog"; protein_id "XP_036363340.1"; exon_number "9";
NC_043007.1	Gnomon	gene	37578084	37634961	.	-	.	gene_id "LOC115217462"; db_xref "GeneID:115217462"; gbkey "Gene"; gene "LOC115217462"; gene_biotype "protein_coding"; ID ""; gene_name "LOC115217462";
NC_043007.1	Gnomon~FLAMseq	transcript	37578084	37634958	.	-	.	gene_id "LOC115217462"; ID "XM_029787168.2"; gene_name "LOC115217462"; transcript_id "FLAMseq_ext~XM_029787168.2"; three_prime_ext "6786";
NC_043007.1	Gnomon~FLAMseq	exon	37584870	37585656	.	-	.	gene_id "LOC115217462"; db_xref "GeneID:115217462"; gbkey "mRNA"; gene "LOC115217462"; ID ""; gene_name "LOC115217462"; transcript_id "FLAMseq_ext~XM_029787168.2"; product "uncharacterized LOC115217462, transcript variant X1"; exon_number "5"; model_evidence "Supporting evidence includes similarity to: 2 Proteins, and 100% coverage of the annotated genomic feature by RNAseq alignments, including 40 samples with support for all annotated introns";
NC_043007.1	Gnomon~FLAMseq	exon	37588840	37589359	.	-	.	gene_id "LOC115217462"; db_xref "GeneID:115217462"; gbkey "mRNA"; gene "LOC115217462"; ID ""; gene_name "LOC115217462"; transcript_id "FLAMseq_ext~XM_029787168.2"; product "uncharacterized LOC115217462, transcript variant X1"; exon_number "4"; model_evidence "Supporting evidence includes similarity to: 2 Proteins, and 100% coverage of the annotated genomic feature by RNAseq alignments, including 40 samples with support for all annotated introns";
NC_043007.1	Gnomon~FLAMseq	exon	37593560	37593657	.	-	.	gene_id "LOC115217462"; db_xref "GeneID:115217462"; gbkey "mRNA"; gene "LOC115217462"; ID ""; gene_name "LOC115217462"; transcript_id "FLAMseq_ext~XM_029787168.2"; product "uncharacterized LOC115217462, transcript variant X1"; exon_number "3"; model_evidence "Supporting evidence includes similarity to: 2 Proteins, and 100% coverage of the annotated genomic feature by RNAseq alignments, including 40 samples with support for all annotated introns";
NC_043007.1	Gnomon~FLAMseq	exon	37598675	37598795	.	-	.	gene_id "LOC115217462"; db_xref "GeneID:115217462"; gbkey "mRNA"; gene "LOC115217462"; ID ""; gene_name "LOC115217462"; transcript_id "FLAMseq_ext~XM_029787168.2"; product "uncharacterized LOC115217462, transcript variant X1"; exon_number "2"; model_evidence "Supporting evidence includes similarity to: 2 Proteins, and 100% coverage of the annotated genomic feature by RNAseq alignments, including 40 samples with support for all annotated introns";
NC_043007.1	Gnomon~FLAMseq	exon	37633979	37634958	.	-	.	gene_id "LOC115217462"; db_xref "GeneID:115217462"; gbkey "mRNA"; gene "LOC115217462"; ID ""; gene_name "LOC115217462"; transcript_id "FLAMseq_ext~XM_029787168.2"; product "uncharacterized LOC115217462, transcript variant X1"; exon_number "1"; model_evidence "Supporting evidence includes similarity to: 2 Proteins, and 100% coverage of the annotated genomic feature by RNAseq alignments, including 40 samples with support for all annotated introns";
NC_043007.1	Gnomon~FLAMseq	exon	37578084	37585656	.	-	.	gene_id "LOC115217462"; db_xref "GeneID:115217462"; gbkey "mRNA"; gene "LOC115217462"; ID ""; gene_name "LOC115217462"; transcript_id "FLAMseq_ext~XM_029787168.2"; product "uncharacterized LOC115217462"; exon_number "5"; model_evidence "Supporting evidence includes similarity to: 2 Proteins, and 100% coverage of the annotated genomic feature by RNAseq alignments"; three_prime_ext "6786";
NC_043007.1	Gnomon	transcript	37584870	37634958	.	-	.	gene_id "LOC115217462"; ID "XM_029787168.2"; gene_name "LOC115217462"; transcript_id "XM_029787168.2";
NC_043007.1	Gnomon	CDS	37585301	37585656	.	-	2	gene_id "LOC115217462"; db_xref "GeneID:115217462"; gbkey "CDS"; gene "LOC115217462"; ID ""; gene_name "LOC115217462"; transcript_id "XM_029787168.2"; product "uncharacterized protein LOC115217462 isoform X1"; protein_id "XP_029643028.1"; exon_number "5";
NC_043007.1	Gnomon	CDS	37588840	37589359	.	-	0	gene_id "LOC115217462"; db_xref "GeneID:115217462"; gbkey "CDS"; gene "LOC115217462"; ID ""; gene_name "LOC115217462"; transcript_id "XM_029787168.2"; product "uncharacterized protein LOC115217462 isoform X1"; protein_id "XP_029643028.1"; exon_number "4";
NC_043007.1	Gnomon	CDS	37593560	37593657	.	-	2	gene_id "LOC115217462"; db_xref "GeneID:115217462"; gbkey "CDS"; gene "LOC115217462"; ID ""; gene_name "LOC115217462"; transcript_id "XM_029787168.2"; product "uncharacterized protein LOC115217462 isoform X1"; protein_id "XP_029643028.1"; exon_number "3";
NC_043007.1	Gnomon	CDS	37598675	37598795	.	-	0	gene_id "LOC115217462"; db_xref "GeneID:115217462"; gbkey "CDS"; gene "LOC115217462"; ID ""; gene_name "LOC115217462"; transcript_id "XM_029787168.2"; product "uncharacterized protein LOC115217462 isoform X1"; protein_id "XP_029643028.1"; exon_number "2";
NC_043007.1	Gnomon	CDS	37633979	37634128	.	-	0	gene_id "LOC115217462"; db_xref "GeneID:115217462"; gbkey "CDS"; gene "LOC115217462"; ID ""; gene_name "LOC115217462"; transcript_id "XM_029787168.2"; product "uncharacterized protein LOC115217462 isoform X1"; protein_id "XP_029643028.1"; exon_number "1";
NC_043007.1	Gnomon	exon	37584870	37585656	.	-	.	gene_id "LOC115217462"; db_xref "GeneID:115217462"; gbkey "mRNA"; gene "LOC115217462"; ID ""; gene_name "LOC115217462"; transcript_id "XM_029787168.2"; product "uncharacterized LOC115217462, transcript variant X1"; exon_number "5"; model_evidence "Supporting evidence includes similarity to: 2 Proteins, and 100% coverage of the annotated genomic feature by RNAseq alignments, including 40 samples with support for all annotated introns";
NC_043007.1	Gnomon	exon	37588840	37589359	.	-	.	gene_id "LOC115217462"; db_xref "GeneID:115217462"; gbkey "mRNA"; gene "LOC115217462"; ID ""; gene_name "LOC115217462"; transcript_id "XM_029787168.2"; product "uncharacterized LOC115217462, transcript variant X1"; exon_number "4"; model_evidence "Supporting evidence includes similarity to: 2 Proteins, and 100% coverage of the annotated genomic feature by RNAseq alignments, including 40 samples with support for all annotated introns";
NC_043007.1	Gnomon	exon	37593560	37593657	.	-	.	gene_id "LOC115217462"; db_xref "GeneID:115217462"; gbkey "mRNA"; gene "LOC115217462"; ID ""; gene_name "LOC115217462"; transcript_id "XM_029787168.2"; product "uncharacterized LOC115217462, transcript variant X1"; exon_number "3"; model_evidence "Supporting evidence includes similarity to: 2 Proteins, and 100% coverage of the annotated genomic feature by RNAseq alignments, including 40 samples with support for all annotated introns";
NC_043007.1	Gnomon	exon	37598675	37598795	.	-	.	gene_id "LOC115217462"; db_xref "GeneID:115217462"; gbkey "mRNA"; gene "LOC115217462"; ID ""; gene_name "LOC115217462"; transcript_id "XM_029787168.2"; product "uncharacterized LOC115217462, transcript variant X1"; exon_number "2"; model_evidence "Supporting evidence includes similarity to: 2 Proteins, and 100% coverage of the annotated genomic feature by RNAseq alignments, including 40 samples with support for all annotated introns";
NC_043007.1	Gnomon	exon	37633979	37634958	.	-	.	gene_id "LOC115217462"; db_xref "GeneID:115217462"; gbkey "mRNA"; gene "LOC115217462"; ID ""; gene_name "LOC115217462"; transcript_id "XM_029787168.2"; product "uncharacterized LOC115217462, transcript variant X1"; exon_number "1"; model_evidence "Supporting evidence includes similarity to: 2 Proteins, and 100% coverage of the annotated genomic feature by RNAseq alignments, including 40 samples with support for all annotated introns";
NC_043007.1	Gnomon	start_codon	37634126	37634128	.	-	0	gene_id "LOC115217462"; db_xref "GeneID:115217462"; gbkey "CDS"; gene "LOC115217462"; ID ""; gene_name "LOC115217462"; transcript_id "XM_029787168.2"; product "uncharacterized protein LOC115217462 isoform X1"; protein_id "XP_029643028.1"; exon_number "1";
NC_043007.1	Gnomon	stop_codon	37585298	37585300	.	-	0	gene_id "LOC115217462"; db_xref "GeneID:115217462"; gbkey "CDS"; gene "LOC115217462"; ID ""; gene_name "LOC115217462"; transcript_id "XM_029787168.2"; product "uncharacterized protein LOC115217462 isoform X1"; protein_id "XP_029643028.1"; exon_number "5";
NC_043007.1	Gnomon	transcript	37584870	37634961	.	-	.	gene_id "LOC115217462"; ID "XM_036507359.1"; gene_name "LOC115217462"; transcript_id "XM_036507359.1";
NC_043007.1	Gnomon	CDS	37585301	37585656	.	-	2	gene_id "LOC115217462"; db_xref "GeneID:115217462"; gbkey "CDS"; gene "LOC115217462"; ID ""; gene_name "LOC115217462"; transcript_id "XM_036507359.1"; product "uncharacterized protein LOC115217462 isoform X2"; protein_id "XP_036363252.1"; exon_number "5";
NC_043007.1	Gnomon	CDS	37588840	37589359	.	-	0	gene_id "LOC115217462"; db_xref "GeneID:115217462"; gbkey "CDS"; gene "LOC115217462"; ID ""; gene_name "LOC115217462"; transcript_id "XM_036507359.1"; product "uncharacterized protein LOC115217462 isoform X2"; protein_id "XP_036363252.1"; exon_number "4";
NC_043007.1	Gnomon	CDS	37593560	37593657	.	-	2	gene_id "LOC115217462"; db_xref "GeneID:115217462"; gbkey "CDS"; gene "LOC115217462"; ID ""; gene_name "LOC115217462"; transcript_id "XM_036507359.1"; product "uncharacterized protein LOC115217462 isoform X2"; protein_id "XP_036363252.1"; exon_number "3";
NC_043007.1	Gnomon	CDS	37598678	37598795	.	-	0	gene_id "LOC115217462"; db_xref "GeneID:115217462"; gbkey "CDS"; gene "LOC115217462"; ID ""; gene_name "LOC115217462"; transcript_id "XM_036507359.1"; product "uncharacterized protein LOC115217462 isoform X2"; protein_id "XP_036363252.1"; exon_number "2";
NC_043007.1	Gnomon	CDS	37633979	37634128	.	-	0	gene_id "LOC115217462"; db_xref "GeneID:115217462"; gbkey "CDS"; gene "LOC115217462"; ID ""; gene_name "LOC115217462"; transcript_id "XM_036507359.1"; product "uncharacterized protein LOC115217462 isoform X2"; protein_id "XP_036363252.1"; exon_number "1";
NC_043007.1	Gnomon	exon	37584870	37585656	.	-	.	gene_id "LOC115217462"; db_xref "GeneID:115217462"; gbkey "mRNA"; gene "LOC115217462"; ID ""; gene_name "LOC115217462"; transcript_id "XM_036507359.1"; product "uncharacterized LOC115217462, transcript variant X2"; exon_number "5"; model_evidence "Supporting evidence includes similarity to: 100% coverage of the annotated genomic feature by RNAseq alignments, including 40 samples with support for all annotated introns";
NC_043007.1	Gnomon	exon	37588840	37589359	.	-	.	gene_id "LOC115217462"; db_xref "GeneID:115217462"; gbkey "mRNA"; gene "LOC115217462"; ID ""; gene_name "LOC115217462"; transcript_id "XM_036507359.1"; product "uncharacterized LOC115217462, transcript variant X2"; exon_number "4"; model_evidence "Supporting evidence includes similarity to: 100% coverage of the annotated genomic feature by RNAseq alignments, including 40 samples with support for all annotated introns";
NC_043007.1	Gnomon	exon	37593560	37593657	.	-	.	gene_id "LOC115217462"; db_xref "GeneID:115217462"; gbkey "mRNA"; gene "LOC115217462"; ID ""; gene_name "LOC115217462"; transcript_id "XM_036507359.1"; product "uncharacterized LOC115217462, transcript variant X2"; exon_number "3"; model_evidence "Supporting evidence includes similarity to: 100% coverage of the annotated genomic feature by RNAseq alignments, including 40 samples with support for all annotated introns";
NC_043007.1	Gnomon	exon	37598678	37598795	.	-	.	gene_id "LOC115217462"; db_xref "GeneID:115217462"; gbkey "mRNA"; gene "LOC115217462"; ID ""; gene_name "LOC115217462"; transcript_id "XM_036507359.1"; product "uncharacterized LOC115217462, transcript variant X2"; exon_number "2"; model_evidence "Supporting evidence includes similarity to: 100% coverage of the annotated genomic feature by RNAseq alignments, including 40 samples with support for all annotated introns";
NC_043007.1	Gnomon	exon	37633979	37634961	.	-	.	gene_id "LOC115217462"; db_xref "GeneID:115217462"; gbkey "mRNA"; gene "LOC115217462"; ID ""; gene_name "LOC115217462"; transcript_id "XM_036507359.1"; product "uncharacterized LOC115217462, transcript variant X2"; exon_number "1"; model_evidence "Supporting evidence includes similarity to: 100% coverage of the annotated genomic feature by RNAseq alignments, including 40 samples with support for all annotated introns";
NC_043007.1	Gnomon	start_codon	37634126	37634128	.	-	0	gene_id "LOC115217462"; db_xref "GeneID:115217462"; gbkey "CDS"; gene "LOC115217462"; ID ""; gene_name "LOC115217462"; transcript_id "XM_036507359.1"; product "uncharacterized protein LOC115217462 isoform X2"; protein_id "XP_036363252.1"; exon_number "1";
NC_043007.1	Gnomon	stop_codon	37585298	37585300	.	-	0	gene_id "LOC115217462"; db_xref "GeneID:115217462"; gbkey "CDS"; gene "LOC115217462"; ID ""; gene_name "LOC115217462"; transcript_id "XM_036507359.1"; product "uncharacterized protein LOC115217462 isoform X2"; protein_id "XP_036363252.1"; exon_number "5";
NC_043007.1	Gnomon	gene	24264143	24522993	.	-	.	gene_id "LOC115217463"; db_xref "GeneID:115217463"; gbkey "Gene"; gene "LOC115217463"; gene_biotype "protein_coding"; ID ""; gene_name "LOC115217463";
NC_043007.1	Gnomon~FLAMseq	transcript	24264143	24522993	.	-	.	gene_id "LOC115217463"; ID "XM_029787169.2"; gene_name "LOC115217463"; transcript_id "FLAMseq_ext~XM_029787169.2"; three_prime_ext "4031";
NC_043007.1	Gnomon~FLAMseq	exon	24268174	24269155	.	-	.	gene_id "LOC115217463"; db_xref "GeneID:115217463"; gbkey "mRNA"; gene "LOC115217463"; ID ""; gene_name "LOC115217463"; transcript_id "FLAMseq_ext~XM_029787169.2"; product "calcium/calmodulin-dependent protein kinase type 1"; exon_number "10"; model_evidence "Supporting evidence includes similarity to: 14 Proteins, and 100% coverage of the annotated genomic feature by RNAseq alignments, including 42 samples with support for all annotated introns";
NC_043007.1	Gnomon~FLAMseq	exon	24273383	24273470	.	-	.	gene_id "LOC115217463"; db_xref "GeneID:115217463"; gbkey "mRNA"; gene "LOC115217463"; ID ""; gene_name "LOC115217463"; transcript_id "FLAMseq_ext~XM_029787169.2"; product "calcium/calmodulin-dependent protein kinase type 1"; exon_number "9"; model_evidence "Supporting evidence includes similarity to: 14 Proteins, and 100% coverage of the annotated genomic feature by RNAseq alignments, including 42 samples with support for all annotated introns";
NC_043007.1	Gnomon~FLAMseq	exon	24276211	24276289	.	-	.	gene_id "LOC115217463"; db_xref "GeneID:115217463"; gbkey "mRNA"; gene "LOC115217463"; ID ""; gene_name "LOC115217463"; transcript_id "FLAMseq_ext~XM_029787169.2"; product "calcium/calmodulin-dependent protein kinase type 1"; exon_number "8"; model_evidence "Supporting evidence includes similarity to: 14 Proteins, and 100% coverage of the annotated genomic feature by RNAseq alignments, including 42 samples with support for all annotated introns";
NC_043007.1	Gnomon~FLAMseq	exon	24279215	24279327	.	-	.	gene_id "LOC115217463"; db_xref "GeneID:115217463"; gbkey "mRNA"; gene "LOC115217463"; ID ""; gene_name "LOC115217463"; transcript_id "FLAMseq_ext~XM_029787169.2"; product "calcium/calmodulin-dependent protein kinase type 1"; exon_number "7"; model_evidence "Supporting evidence includes similarity to: 14 Proteins, and 100% coverage of the annotated genomic feature by RNAseq alignments, including 42 samples with support for all annotated introns";
NC_043007.1	Gnomon~FLAMseq	exon	24282028	24282103	.	-	.	gene_id "LOC115217463"; db_xref "GeneID:115217463"; gbkey "mRNA"; gene "LOC115217463"; ID ""; gene_name "LOC115217463"; transcript_id "FLAMseq_ext~XM_029787169.2"; product "calcium/calmodulin-dependent protein kinase type 1"; exon_number "6"; model_evidence "Supporting evidence includes similarity to: 14 Proteins, and 100% coverage of the annotated genomic feature by RNAseq alignments, including 42 samples with support for all annotated introns";
NC_043007.1	Gnomon~FLAMseq	exon	24284198	24284321	.	-	.	gene_id "LOC115217463"; db_xref "GeneID:115217463"; gbkey "mRNA"; gene "LOC115217463"; ID ""; gene_name "LOC115217463"; transcript_id "FLAMseq_ext~XM_029787169.2"; product "calcium/calmodulin-dependent protein kinase type 1"; exon_number "5"; model_evidence "Supporting evidence includes similarity to: 14 Proteins, and 100% coverage of the annotated genomic feature by RNAseq alignments, including 42 samples with support for all annotated introns";
NC_043007.1	Gnomon~FLAMseq	exon	24291352	24291490	.	-	.	gene_id "LOC115217463"; db_xref "GeneID:115217463"; gbkey "mRNA"; gene "LOC115217463"; ID ""; gene_name "LOC115217463"; transcript_id "FLAMseq_ext~XM_029787169.2"; product "calcium/calmodulin-dependent protein kinase type 1"; exon_number "4"; model_evidence "Supporting evidence includes similarity to: 14 Proteins, and 100% coverage of the annotated genomic feature by RNAseq alignments, including 42 samples with support for all annotated introns";
NC_043007.1	Gnomon~FLAMseq	exon	24362531	24362605	.	-	.	gene_id "LOC115217463"; db_xref "GeneID:115217463"; gbkey "mRNA"; gene "LOC115217463"; ID ""; gene_name "LOC115217463"; transcript_id "FLAMseq_ext~XM_029787169.2"; product "calcium/calmodulin-dependent protein kinase type 1"; exon_number "3"; model_evidence "Supporting evidence includes similarity to: 14 Proteins, and 100% coverage of the annotated genomic feature by RNAseq alignments, including 42 samples with support for all annotated introns";
NC_043007.1	Gnomon~FLAMseq	exon	24377870	24378004	.	-	.	gene_id "LOC115217463"; db_xref "GeneID:115217463"; gbkey "mRNA"; gene "LOC115217463"; ID ""; gene_name "LOC115217463"; transcript_id "FLAMseq_ext~XM_029787169.2"; product "calcium/calmodulin-dependent protein kinase type 1"; exon_number "2"; model_evidence "Supporting evidence includes similarity to: 14 Proteins, and 100% coverage of the annotated genomic feature by RNAseq alignments, including 42 samples with support for all annotated introns";
NC_043007.1	Gnomon~FLAMseq	exon	24522631	24522993	.	-	.	gene_id "LOC115217463"; db_xref "GeneID:115217463"; gbkey "mRNA"; gene "LOC115217463"; ID ""; gene_name "LOC115217463"; transcript_id "FLAMseq_ext~XM_029787169.2"; product "calcium/calmodulin-dependent protein kinase type 1"; exon_number "1"; model_evidence "Supporting evidence includes similarity to: 14 Proteins, and 100% coverage of the annotated genomic feature by RNAseq alignments, including 42 samples with support for all annotated introns";
NC_043007.1	Gnomon~FLAMseq	exon	24264143	24269155	.	-	.	gene_id "LOC115217463"; db_xref "GeneID:115217463"; gbkey "mRNA"; gene "LOC115217463"; ID ""; gene_name "LOC115217463"; transcript_id "FLAMseq_ext~XM_029787169.2"; product ""; exon_number "10"; model_evidence "Supporting evidence includes similarity to: 14 Proteins, and 100% coverage of the annotated genomic feature by RNAseq alignments"; three_prime_ext "4031";
NC_043007.1	Gnomon	transcript	24268174	24522993	.	-	.	gene_id "LOC115217463"; ID "XM_029787169.2"; gene_name "LOC115217463"; transcript_id "XM_029787169.2";
NC_043007.1	Gnomon	CDS	24269051	24269155	.	-	0	gene_id "LOC115217463"; db_xref "GeneID:115217463"; gbkey "CDS"; gene "LOC115217463"; ID ""; gene_name "LOC115217463"; transcript_id "XM_029787169.2"; product "calcium/calmodulin-dependent protein kinase type 1"; protein_id "XP_029643029.1"; exon_number "10";
NC_043007.1	Gnomon	CDS	24273383	24273470	.	-	1	gene_id "LOC115217463"; db_xref "GeneID:115217463"; gbkey "CDS"; gene "LOC115217463"; ID ""; gene_name "LOC115217463"; transcript_id "XM_029787169.2"; product "calcium/calmodulin-dependent protein kinase type 1"; protein_id "XP_029643029.1"; exon_number "9";
NC_043007.1	Gnomon	CDS	24276211	24276289	.	-	2	gene_id "LOC115217463"; db_xref "GeneID:115217463"; gbkey "CDS"; gene "LOC115217463"; ID ""; gene_name "LOC115217463"; transcript_id "XM_029787169.2"; product "calcium/calmodulin-dependent protein kinase type 1"; protein_id "XP_029643029.1"; exon_number "8";
NC_043007.1	Gnomon	CDS	24279215	24279327	.	-	1	gene_id "LOC115217463"; db_xref "GeneID:115217463"; gbkey "CDS"; gene "LOC115217463"; ID ""; gene_name "LOC115217463"; transcript_id "XM_029787169.2"; product "calcium/calmodulin-dependent protein kinase type 1"; protein_id "XP_029643029.1"; exon_number "7";
NC_043007.1	Gnomon	CDS	24282028	24282103	.	-	2	gene_id "LOC115217463"; db_xref "GeneID:115217463"; gbkey "CDS"; gene "LOC115217463"; ID ""; gene_name "LOC115217463"; transcript_id "XM_029787169.2"; product "calcium/calmodulin-dependent protein kinase type 1"; protein_id "XP_029643029.1"; exon_number "6";
NC_043007.1	Gnomon	CDS	24284198	24284321	.	-	0	gene_id "LOC115217463"; db_xref "GeneID:115217463"; gbkey "CDS"; gene "LOC115217463"; ID ""; gene_name "LOC115217463"; transcript_id "XM_029787169.2"; product "calcium/calmodulin-dependent protein kinase type 1"; protein_id "XP_029643029.1"; exon_number "5";
NC_043007.1	Gnomon	CDS	24291352	24291490	.	-	1	gene_id "LOC115217463"; db_xref "GeneID:115217463"; gbkey "CDS"; gene "LOC115217463"; ID ""; gene_name "LOC115217463"; transcript_id "XM_029787169.2"; product "calcium/calmodulin-dependent protein kinase type 1"; protein_id "XP_029643029.1"; exon_number "4";
NC_043007.1	Gnomon	CDS	24362531	24362605	.	-	1	gene_id "LOC115217463"; db_xref "GeneID:115217463"; gbkey "CDS"; gene "LOC115217463"; ID ""; gene_name "LOC115217463"; transcript_id "XM_029787169.2"; product "calcium/calmodulin-dependent protein kinase type 1"; protein_id "XP_029643029.1"; exon_number "3";
NC_043007.1	Gnomon	CDS	24377870	24378004	.	-	1	gene_id "LOC115217463"; db_xref "GeneID:115217463"; gbkey "CDS"; gene "LOC115217463"; ID ""; gene_name "LOC115217463"; transcript_id "XM_029787169.2"; product "calcium/calmodulin-dependent protein kinase type 1"; protein_id "XP_029643029.1"; exon_number "2";
NC_043007.1	Gnomon	CDS	24522631	24522725	.	-	0	gene_id "LOC115217463"; db_xref "GeneID:115217463"; gbkey "CDS"; gene "LOC115217463"; ID ""; gene_name "LOC115217463"; transcript_id "XM_029787169.2"; product "calcium/calmodulin-dependent protein kinase type 1"; protein_id "XP_029643029.1"; exon_number "1";
NC_043007.1	Gnomon	exon	24268174	24269155	.	-	.	gene_id "LOC115217463"; db_xref "GeneID:115217463"; gbkey "mRNA"; gene "LOC115217463"; ID ""; gene_name "LOC115217463"; transcript_id "XM_029787169.2"; product "calcium/calmodulin-dependent protein kinase type 1"; exon_number "10"; model_evidence "Supporting evidence includes similarity to: 14 Proteins, and 100% coverage of the annotated genomic feature by RNAseq alignments, including 42 samples with support for all annotated introns";
NC_043007.1	Gnomon	exon	24273383	24273470	.	-	.	gene_id "LOC115217463"; db_xref "GeneID:115217463"; gbkey "mRNA"; gene "LOC115217463"; ID ""; gene_name "LOC115217463"; transcript_id "XM_029787169.2"; product "calcium/calmodulin-dependent protein kinase type 1"; exon_number "9"; model_evidence "Supporting evidence includes similarity to: 14 Proteins, and 100% coverage of the annotated genomic feature by RNAseq alignments, including 42 samples with support for all annotated introns";
NC_043007.1	Gnomon	exon	24276211	24276289	.	-	.	gene_id "LOC115217463"; db_xref "GeneID:115217463"; gbkey "mRNA"; gene "LOC115217463"; ID ""; gene_name "LOC115217463"; transcript_id "XM_029787169.2"; product "calcium/calmodulin-dependent protein kinase type 1"; exon_number "8"; model_evidence "Supporting evidence includes similarity to: 14 Proteins, and 100% coverage of the annotated genomic feature by RNAseq alignments, including 42 samples with support for all annotated introns";
NC_043007.1	Gnomon	exon	24279215	24279327	.	-	.	gene_id "LOC115217463"; db_xref "GeneID:115217463"; gbkey "mRNA"; gene "LOC115217463"; ID ""; gene_name "LOC115217463"; transcript_id "XM_029787169.2"; product "calcium/calmodulin-dependent protein kinase type 1"; exon_number "7"; model_evidence "Supporting evidence includes similarity to: 14 Proteins, and 100% coverage of the annotated genomic feature by RNAseq alignments, including 42 samples with support for all annotated introns";
NC_043007.1	Gnomon	exon	24282028	24282103	.	-	.	gene_id "LOC115217463"; db_xref "GeneID:115217463"; gbkey "mRNA"; gene "LOC115217463"; ID ""; gene_name "LOC115217463"; transcript_id "XM_029787169.2"; product "calcium/calmodulin-dependent protein kinase type 1"; exon_number "6"; model_evidence "Supporting evidence includes similarity to: 14 Proteins, and 100% coverage of the annotated genomic feature by RNAseq alignments, including 42 samples with support for all annotated introns";
NC_043007.1	Gnomon	exon	24284198	24284321	.	-	.	gene_id "LOC115217463"; db_xref "GeneID:115217463"; gbkey "mRNA"; gene "LOC115217463"; ID ""; gene_name "LOC115217463"; transcript_id "XM_029787169.2"; product "calcium/calmodulin-dependent protein kinase type 1"; exon_number "5"; model_evidence "Supporting evidence includes similarity to: 14 Proteins, and 100% coverage of the annotated genomic feature by RNAseq alignments, including 42 samples with support for all annotated introns";
NC_043007.1	Gnomon	exon	24291352	24291490	.	-	.	gene_id "LOC115217463"; db_xref "GeneID:115217463"; gbkey "mRNA"; gene "LOC115217463"; ID ""; gene_name "LOC115217463"; transcript_id "XM_029787169.2"; product "calcium/calmodulin-dependent protein kinase type 1"; exon_number "4"; model_evidence "Supporting evidence includes similarity to: 14 Proteins, and 100% coverage of the annotated genomic feature by RNAseq alignments, including 42 samples with support for all annotated introns";
NC_043007.1	Gnomon	exon	24362531	24362605	.	-	.	gene_id "LOC115217463"; db_xref "GeneID:115217463"; gbkey "mRNA"; gene "LOC115217463"; ID ""; gene_name "LOC115217463"; transcript_id "XM_029787169.2"; product "calcium/calmodulin-dependent protein kinase type 1"; exon_number "3"; model_evidence "Supporting evidence includes similarity to: 14 Proteins, and 100% coverage of the annotated genomic feature by RNAseq alignments, including 42 samples with support for all annotated introns";
NC_043007.1	Gnomon	exon	24377870	24378004	.	-	.	gene_id "LOC115217463"; db_xref "GeneID:115217463"; gbkey "mRNA"; gene "LOC115217463"; ID ""; gene_name "LOC115217463"; transcript_id "XM_029787169.2"; product "calcium/calmodulin-dependent protein kinase type 1"; exon_number "2"; model_evidence "Supporting evidence includes similarity to: 14 Proteins, and 100% coverage of the annotated genomic feature by RNAseq alignments, including 42 samples with support for all annotated introns";
NC_043007.1	Gnomon	exon	24522631	24522993	.	-	.	gene_id "LOC115217463"; db_xref "GeneID:115217463"; gbkey "mRNA"; gene "LOC115217463"; ID ""; gene_name "LOC115217463"; transcript_id "XM_029787169.2"; product "calcium/calmodulin-dependent protein kinase type 1"; exon_number "1"; model_evidence "Supporting evidence includes similarity to: 14 Proteins, and 100% coverage of the annotated genomic feature by RNAseq alignments, including 42 samples with support for all annotated introns";
NC_043007.1	Gnomon	start_codon	24522723	24522725	.	-	0	gene_id "LOC115217463"; db_xref "GeneID:115217463"; gbkey "CDS"; gene "LOC115217463"; ID ""; gene_name "LOC115217463"; transcript_id "XM_029787169.2"; product "calcium/calmodulin-dependent protein kinase type 1"; protein_id "XP_029643029.1"; exon_number "1";
NC_043007.1	Gnomon	stop_codon	24269048	24269050	.	-	0	gene_id "LOC115217463"; db_xref "GeneID:115217463"; gbkey "CDS"; gene "LOC115217463"; ID ""; gene_name "LOC115217463"; transcript_id "XM_029787169.2"; product "calcium/calmodulin-dependent protein kinase type 1"; protein_id "XP_029643029.1"; exon_number "10";
NC_043007.1	Gnomon	gene	6900542	7388384	.	+	.	gene_id "LOC115217464"; db_xref "GeneID:115217464"; gbkey "Gene"; gene "LOC115217464"; gene_biotype "protein_coding"; ID ""; gene_name "LOC115217464";
NC_043007.1	Gnomon~FLAMseq	transcript	7142413	7388384	.	+	.	gene_id "LOC115217464"; ID "XM_029787170.2"; gene_name "LOC115217464"; transcript_id "FLAMseq_ext~XM_029787170.2"; three_prime_ext "10019";
NC_043007.1	Gnomon~FLAMseq	exon	7142413	7142498	.	+	.	gene_id "LOC115217464"; db_xref "GeneID:115217464"; gbkey "mRNA"; gene "LOC115217464"; ID ""; gene_name "LOC115217464"; transcript_id "FLAMseq_ext~XM_029787170.2"; product "metabotropic glutamate receptor 3, transcript variant X4"; exon_number "1"; model_evidence "Supporting evidence includes similarity to: 19 Proteins, and 100% coverage of the annotated genomic feature by RNAseq alignments, including 9 samples with support for all annotated introns";
NC_043007.1	Gnomon~FLAMseq	exon	7161407	7161468	.	+	.	gene_id "LOC115217464"; db_xref "GeneID:115217464"; gbkey "mRNA"; gene "LOC115217464"; ID ""; gene_name "LOC115217464"; transcript_id "FLAMseq_ext~XM_029787170.2"; product "metabotropic glutamate receptor 3, transcript variant X4"; exon_number "2"; model_evidence "Supporting evidence includes similarity to: 19 Proteins, and 100% coverage of the annotated genomic feature by RNAseq alignments, including 9 samples with support for all annotated introns";
NC_043007.1	Gnomon~FLAMseq	exon	7186370	7186430	.	+	.	gene_id "LOC115217464"; db_xref "GeneID:115217464"; gbkey "mRNA"; gene "LOC115217464"; ID ""; gene_name "LOC115217464"; transcript_id "FLAMseq_ext~XM_029787170.2"; product "metabotropic glutamate receptor 3, transcript variant X4"; exon_number "3"; model_evidence "Supporting evidence includes similarity to: 19 Proteins, and 100% coverage of the annotated genomic feature by RNAseq alignments, including 9 samples with support for all annotated introns";
NC_043007.1	Gnomon~FLAMseq	exon	7217092	7217213	.	+	.	gene_id "LOC115217464"; db_xref "GeneID:115217464"; gbkey "mRNA"; gene "LOC115217464"; ID ""; gene_name "LOC115217464"; transcript_id "FLAMseq_ext~XM_029787170.2"; product "metabotropic glutamate receptor 3, transcript variant X4"; exon_number "4"; model_evidence "Supporting evidence includes similarity to: 19 Proteins, and 100% coverage of the annotated genomic feature by RNAseq alignments, including 9 samples with support for all annotated introns";
NC_043007.1	Gnomon~FLAMseq	exon	7269645	7271255	.	+	.	gene_id "LOC115217464"; db_xref "GeneID:115217464"; gbkey "mRNA"; gene "LOC115217464"; ID ""; gene_name "LOC115217464"; transcript_id "FLAMseq_ext~XM_029787170.2"; product "metabotropic glutamate receptor 3, transcript variant X4"; exon_number "5"; model_evidence "Supporting evidence includes similarity to: 19 Proteins, and 100% coverage of the annotated genomic feature by RNAseq alignments, including 9 samples with support for all annotated introns";
NC_043007.1	Gnomon~FLAMseq	exon	7280394	7281451	.	+	.	gene_id "LOC115217464"; db_xref "GeneID:115217464"; gbkey "mRNA"; gene "LOC115217464"; ID ""; gene_name "LOC115217464"; transcript_id "FLAMseq_ext~XM_029787170.2"; product "metabotropic glutamate receptor 3, transcript variant X4"; exon_number "6"; model_evidence "Supporting evidence includes similarity to: 19 Proteins, and 100% coverage of the annotated genomic feature by RNAseq alignments, including 9 samples with support for all annotated introns";
NC_043007.1	Gnomon~FLAMseq	exon	7373288	7373477	.	+	.	gene_id "LOC115217464"; db_xref "GeneID:115217464"; gbkey "mRNA"; gene "LOC115217464"; ID ""; gene_name "LOC115217464"; transcript_id "FLAMseq_ext~XM_029787170.2"; product "metabotropic glutamate receptor 3, transcript variant X4"; exon_number "7"; model_evidence "Supporting evidence includes similarity to: 19 Proteins, and 100% coverage of the annotated genomic feature by RNAseq alignments, including 9 samples with support for all annotated introns";
NC_043007.1	Gnomon~FLAMseq	exon	7378095	7378365	.	+	.	gene_id "LOC115217464"; db_xref "GeneID:115217464"; gbkey "mRNA"; gene "LOC115217464"; ID ""; gene_name "LOC115217464"; transcript_id "FLAMseq_ext~XM_029787170.2"; product "metabotropic glutamate receptor 3, transcript variant X4"; exon_number "8"; model_evidence "Supporting evidence includes similarity to: 19 Proteins, and 100% coverage of the annotated genomic feature by RNAseq alignments, including 9 samples with support for all annotated introns";
NC_043007.1	Gnomon~FLAMseq	exon	7378095	7388384	.	+	.	gene_id "LOC115217464"; db_xref "GeneID:115217464"; gbkey "mRNA"; gene "LOC115217464"; ID ""; gene_name "LOC115217464"; transcript_id "FLAMseq_ext~XM_029787170.2"; product "metabotropic glutamate receptor 3"; exon_number "8"; model_evidence "Supporting evidence includes similarity to: 19 Proteins, and 100% coverage of the annotated genomic feature by RNAseq alignments"; three_prime_ext "10019";
NC_043007.1	Gnomon	transcript	7142413	7378365	.	+	.	gene_id "LOC115217464"; ID "XM_029787170.2"; gene_name "LOC115217464"; transcript_id "XM_029787170.2";
NC_043007.1	Gnomon	CDS	7269887	7271255	.	+	0	gene_id "LOC115217464"; db_xref "GeneID:115217464"; gbkey "CDS"; gene "LOC115217464"; ID ""; gene_name "LOC115217464"; transcript_id "XM_029787170.2"; product "metabotropic glutamate receptor 3"; protein_id "XP_029643030.1"; exon_number "5";
NC_043007.1	Gnomon	CDS	7280394	7281451	.	+	2	gene_id "LOC115217464"; db_xref "GeneID:115217464"; gbkey "CDS"; gene "LOC115217464"; ID ""; gene_name "LOC115217464"; transcript_id "XM_029787170.2"; product "metabotropic glutamate receptor 3"; protein_id "XP_029643030.1"; exon_number "6";
NC_043007.1	Gnomon	CDS	7373288	7373477	.	+	0	gene_id "LOC115217464"; db_xref "GeneID:115217464"; gbkey "CDS"; gene "LOC115217464"; ID ""; gene_name "LOC115217464"; transcript_id "XM_029787170.2"; product "metabotropic glutamate receptor 3"; protein_id "XP_029643030.1"; exon_number "7";
NC_043007.1	Gnomon	CDS	7378095	7378201	.	+	2	gene_id "LOC115217464"; db_xref "GeneID:115217464"; gbkey "CDS"; gene "LOC115217464"; ID ""; gene_name "LOC115217464"; transcript_id "XM_029787170.2"; product "metabotropic glutamate receptor 3"; protein_id "XP_029643030.1"; exon_number "8";
NC_043007.1	Gnomon	exon	7142413	7142498	.	+	.	gene_id "LOC115217464"; db_xref "GeneID:115217464"; gbkey "mRNA"; gene "LOC115217464"; ID ""; gene_name "LOC115217464"; transcript_id "XM_029787170.2"; product "metabotropic glutamate receptor 3, transcript variant X4"; exon_number "1"; model_evidence "Supporting evidence includes similarity to: 19 Proteins, and 100% coverage of the annotated genomic feature by RNAseq alignments, including 9 samples with support for all annotated introns";
NC_043007.1	Gnomon	exon	7161407	7161468	.	+	.	gene_id "LOC115217464"; db_xref "GeneID:115217464"; gbkey "mRNA"; gene "LOC115217464"; ID ""; gene_name "LOC115217464"; transcript_id "XM_029787170.2"; product "metabotropic glutamate receptor 3, transcript variant X4"; exon_number "2"; model_evidence "Supporting evidence includes similarity to: 19 Proteins, and 100% coverage of the annotated genomic feature by RNAseq alignments, including 9 samples with support for all annotated introns";
NC_043007.1	Gnomon	exon	7186370	7186430	.	+	.	gene_id "LOC115217464"; db_xref "GeneID:115217464"; gbkey "mRNA"; gene "LOC115217464"; ID ""; gene_name "LOC115217464"; transcript_id "XM_029787170.2"; product "metabotropic glutamate receptor 3, transcript variant X4"; exon_number "3"; model_evidence "Supporting evidence includes similarity to: 19 Proteins, and 100% coverage of the annotated genomic feature by RNAseq alignments, including 9 samples with support for all annotated introns";
NC_043007.1	Gnomon	exon	7217092	7217213	.	+	.	gene_id "LOC115217464"; db_xref "GeneID:115217464"; gbkey "mRNA"; gene "LOC115217464"; ID ""; gene_name "LOC115217464"; transcript_id "XM_029787170.2"; product "metabotropic glutamate receptor 3, transcript variant X4"; exon_number "4"; model_evidence "Supporting evidence includes similarity to: 19 Proteins, and 100% coverage of the annotated genomic feature by RNAseq alignments, including 9 samples with support for all annotated introns";
NC_043007.1	Gnomon	exon	7269645	7271255	.	+	.	gene_id "LOC115217464"; db_xref "GeneID:115217464"; gbkey "mRNA"; gene "LOC115217464"; ID ""; gene_name "LOC115217464"; transcript_id "XM_029787170.2"; product "metabotropic glutamate receptor 3, transcript variant X4"; exon_number "5"; model_evidence "Supporting evidence includes similarity to: 19 Proteins, and 100% coverage of the annotated genomic feature by RNAseq alignments, including 9 samples with support for all annotated introns";
NC_043007.1	Gnomon	exon	7280394	7281451	.	+	.	gene_id "LOC115217464"; db_xref "GeneID:115217464"; gbkey "mRNA"; gene "LOC115217464"; ID ""; gene_name "LOC115217464"; transcript_id "XM_029787170.2"; product "metabotropic glutamate receptor 3, transcript variant X4"; exon_number "6"; model_evidence "Supporting evidence includes similarity to: 19 Proteins, and 100% coverage of the annotated genomic feature by RNAseq alignments, including 9 samples with support for all annotated introns";
NC_043007.1	Gnomon	exon	7373288	7373477	.	+	.	gene_id "LOC115217464"; db_xref "GeneID:115217464"; gbkey "mRNA"; gene "LOC115217464"; ID ""; gene_name "LOC115217464"; transcript_id "XM_029787170.2"; product "metabotropic glutamate receptor 3, transcript variant X4"; exon_number "7"; model_evidence "Supporting evidence includes similarity to: 19 Proteins, and 100% coverage of the annotated genomic feature by RNAseq alignments, including 9 samples with support for all annotated introns";
NC_043007.1	Gnomon	exon	7378095	7378365	.	+	.	gene_id "LOC115217464"; db_xref "GeneID:115217464"; gbkey "mRNA"; gene "LOC115217464"; ID ""; gene_name "LOC115217464"; transcript_id "XM_029787170.2"; product "metabotropic glutamate receptor 3, transcript variant X4"; exon_number "8"; model_evidence "Supporting evidence includes similarity to: 19 Proteins, and 100% coverage of the annotated genomic feature by RNAseq alignments, including 9 samples with support for all annotated introns";
NC_043007.1	Gnomon	start_codon	7269887	7269889	.	+	0	gene_id "LOC115217464"; db_xref "GeneID:115217464"; gbkey "CDS"; gene "LOC115217464"; ID ""; gene_name "LOC115217464"; transcript_id "XM_029787170.2"; product "metabotropic glutamate receptor 3"; protein_id "XP_029643030.1"; exon_number "5";
NC_043007.1	Gnomon	stop_codon	7378202	7378204	.	+	0	gene_id "LOC115217464"; db_xref "GeneID:115217464"; gbkey "CDS"; gene "LOC115217464"; ID ""; gene_name "LOC115217464"; transcript_id "XM_029787170.2"; product "metabotropic glutamate receptor 3"; protein_id "XP_029643030.1"; exon_number "8";
NC_043007.1	Gnomon	transcript	6900542	7378365	.	+	.	gene_id "LOC115217464"; ID "XM_036507042.1"; gene_name "LOC115217464"; transcript_id "XM_036507042.1";
NC_043007.1	Gnomon	CDS	7269887	7271255	.	+	0	gene_id "LOC115217464"; db_xref "GeneID:115217464"; gbkey "CDS"; gene "LOC115217464"; ID ""; gene_name "LOC115217464"; transcript_id "XM_036507042.1"; product "metabotropic glutamate receptor 3"; protein_id "XP_036362935.1"; exon_number "7";
NC_043007.1	Gnomon	CDS	7280394	7281451	.	+	2	gene_id "LOC115217464"; db_xref "GeneID:115217464"; gbkey "CDS"; gene "LOC115217464"; ID ""; gene_name "LOC115217464"; transcript_id "XM_036507042.1"; product "metabotropic glutamate receptor 3"; protein_id "XP_036362935.1"; exon_number "8";
NC_043007.1	Gnomon	CDS	7373288	7373477	.	+	0	gene_id "LOC115217464"; db_xref "GeneID:115217464"; gbkey "CDS"; gene "LOC115217464"; ID ""; gene_name "LOC115217464"; transcript_id "XM_036507042.1"; product "metabotropic glutamate receptor 3"; protein_id "XP_036362935.1"; exon_number "9";
NC_043007.1	Gnomon	CDS	7378095	7378201	.	+	2	gene_id "LOC115217464"; db_xref "GeneID:115217464"; gbkey "CDS"; gene "LOC115217464"; ID ""; gene_name "LOC115217464"; transcript_id "XM_036507042.1"; product "metabotropic glutamate receptor 3"; protein_id "XP_036362935.1"; exon_number "10";
NC_043007.1	Gnomon	exon	6900542	6901034	.	+	.	gene_id "LOC115217464"; db_xref "GeneID:115217464"; gbkey "mRNA"; gene "LOC115217464"; ID ""; gene_name "LOC115217464"; transcript_id "XM_036507042.1"; product "metabotropic glutamate receptor 3, transcript variant X1"; exon_number "1"; model_evidence "Supporting evidence includes similarity to: 19 Proteins, and 100% coverage of the annotated genomic feature by RNAseq alignments, including 11 samples with support for all annotated introns";
NC_043007.1	Gnomon	exon	7026551	7026606	.	+	.	gene_id "LOC115217464"; db_xref "GeneID:115217464"; gbkey "mRNA"; gene "LOC115217464"; ID ""; gene_name "LOC115217464"; transcript_id "XM_036507042.1"; product "metabotropic glutamate receptor 3, transcript variant X1"; exon_number "2"; model_evidence "Supporting evidence includes similarity to: 19 Proteins, and 100% coverage of the annotated genomic feature by RNAseq alignments, including 11 samples with support for all annotated introns";
NC_043007.1	Gnomon	exon	7124373	7124582	.	+	.	gene_id "LOC115217464"; db_xref "GeneID:115217464"; gbkey "mRNA"; gene "LOC115217464"; ID ""; gene_name "LOC115217464"; transcript_id "XM_036507042.1"; product "metabotropic glutamate receptor 3, transcript variant X1"; exon_number "3"; model_evidence "Supporting evidence includes similarity to: 19 Proteins, and 100% coverage of the annotated genomic feature by RNAseq alignments, including 11 samples with support for all annotated introns";
NC_043007.1	Gnomon	exon	7161407	7161468	.	+	.	gene_id "LOC115217464"; db_xref "GeneID:115217464"; gbkey "mRNA"; gene "LOC115217464"; ID ""; gene_name "LOC115217464"; transcript_id "XM_036507042.1"; product "metabotropic glutamate receptor 3, transcript variant X1"; exon_number "4"; model_evidence "Supporting evidence includes similarity to: 19 Proteins, and 100% coverage of the annotated genomic feature by RNAseq alignments, including 11 samples with support for all annotated introns";
NC_043007.1	Gnomon	exon	7186370	7186430	.	+	.	gene_id "LOC115217464"; db_xref "GeneID:115217464"; gbkey "mRNA"; gene "LOC115217464"; ID ""; gene_name "LOC115217464"; transcript_id "XM_036507042.1"; product "metabotropic glutamate receptor 3, transcript variant X1"; exon_number "5"; model_evidence "Supporting evidence includes similarity to: 19 Proteins, and 100% coverage of the annotated genomic feature by RNAseq alignments, including 11 samples with support for all annotated introns";
NC_043007.1	Gnomon	exon	7217092	7217213	.	+	.	gene_id "LOC115217464"; db_xref "GeneID:115217464"; gbkey "mRNA"; gene "LOC115217464"; ID ""; gene_name "LOC115217464"; transcript_id "XM_036507042.1"; product "metabotropic glutamate receptor 3, transcript variant X1"; exon_number "6"; model_evidence "Supporting evidence includes similarity to: 19 Proteins, and 100% coverage of the annotated genomic feature by RNAseq alignments, including 11 samples with support for all annotated introns";
NC_043007.1	Gnomon	exon	7269645	7271255	.	+	.	gene_id "LOC115217464"; db_xref "GeneID:115217464"; gbkey "mRNA"; gene "LOC115217464"; ID ""; gene_name "LOC115217464"; transcript_id "XM_036507042.1"; product "metabotropic glutamate receptor 3, transcript variant X1"; exon_number "7"; model_evidence "Supporting evidence includes similarity to: 19 Proteins, and 100% coverage of the annotated genomic feature by RNAseq alignments, including 11 samples with support for all annotated introns";
NC_043007.1	Gnomon	exon	7280394	7281451	.	+	.	gene_id "LOC115217464"; db_xref "GeneID:115217464"; gbkey "mRNA"; gene "LOC115217464"; ID ""; gene_name "LOC115217464"; transcript_id "XM_036507042.1"; product "metabotropic glutamate receptor 3, transcript variant X1"; exon_number "8"; model_evidence "Supporting evidence includes similarity to: 19 Proteins, and 100% coverage of the annotated genomic feature by RNAseq alignments, including 11 samples with support for all annotated introns";
NC_043007.1	Gnomon	exon	7373288	7373477	.	+	.	gene_id "LOC115217464"; db_xref "GeneID:115217464"; gbkey "mRNA"; gene "LOC115217464"; ID ""; gene_name "LOC115217464"; transcript_id "XM_036507042.1"; product "metabotropic glutamate receptor 3, transcript variant X1"; exon_number "9"; model_evidence "Supporting evidence includes similarity to: 19 Proteins, and 100% coverage of the annotated genomic feature by RNAseq alignments, including 11 samples with support for all annotated introns";
NC_043007.1	Gnomon	exon	7378095	7378365	.	+	.	gene_id "LOC115217464"; db_xref "GeneID:115217464"; gbkey "mRNA"; gene "LOC115217464"; ID ""; gene_name "LOC115217464"; transcript_id "XM_036507042.1"; product "metabotropic glutamate receptor 3, transcript variant X1"; exon_number "10"; model_evidence "Supporting evidence includes similarity to: 19 Proteins, and 100% coverage of the annotated genomic feature by RNAseq alignments, including 11 samples with support for all annotated introns";
NC_043007.1	Gnomon	start_codon	7269887	7269889	.	+	0	gene_id "LOC115217464"; db_xref "GeneID:115217464"; gbkey "CDS"; gene "LOC115217464"; ID ""; gene_name "LOC115217464"; transcript_id "XM_036507042.1"; product "metabotropic glutamate receptor 3"; protein_id "XP_036362935.1"; exon_number "7";
NC_043007.1	Gnomon	stop_codon	7378202	7378204	.	+	0	gene_id "LOC115217464"; db_xref "GeneID:115217464"; gbkey "CDS"; gene "LOC115217464"; ID ""; gene_name "LOC115217464"; transcript_id "XM_036507042.1"; product "metabotropic glutamate receptor 3"; protein_id "XP_036362935.1"; exon_number "10";
NC_043007.1	Gnomon	transcript	6900542	7378365	.	+	.	gene_id "LOC115217464"; ID "XM_036507043.1"; gene_name "LOC115217464"; transcript_id "XM_036507043.1";
NC_043007.1	Gnomon	CDS	7269887	7271255	.	+	0	gene_id "LOC115217464"; db_xref "GeneID:115217464"; gbkey "CDS"; gene "LOC115217464"; ID ""; gene_name "LOC115217464"; transcript_id "XM_036507043.1"; product "metabotropic glutamate receptor 3"; protein_id "XP_036362936.1"; exon_number "6";
NC_043007.1	Gnomon	CDS	7280394	7281451	.	+	2	gene_id "LOC115217464"; db_xref "GeneID:115217464"; gbkey "CDS"; gene "LOC115217464"; ID ""; gene_name "LOC115217464"; transcript_id "XM_036507043.1"; product "metabotropic glutamate receptor 3"; protein_id "XP_036362936.1"; exon_number "7";
NC_043007.1	Gnomon	CDS	7373288	7373477	.	+	0	gene_id "LOC115217464"; db_xref "GeneID:115217464"; gbkey "CDS"; gene "LOC115217464"; ID ""; gene_name "LOC115217464"; transcript_id "XM_036507043.1"; product "metabotropic glutamate receptor 3"; protein_id "XP_036362936.1"; exon_number "8";
NC_043007.1	Gnomon	CDS	7378095	7378201	.	+	2	gene_id "LOC115217464"; db_xref "GeneID:115217464"; gbkey "CDS"; gene "LOC115217464"; ID ""; gene_name "LOC115217464"; transcript_id "XM_036507043.1"; product "metabotropic glutamate receptor 3"; protein_id "XP_036362936.1"; exon_number "9";
NC_043007.1	Gnomon	exon	6900542	6901034	.	+	.	gene_id "LOC115217464"; db_xref "GeneID:115217464"; gbkey "mRNA"; gene "LOC115217464"; ID ""; gene_name "LOC115217464"; transcript_id "XM_036507043.1"; product "metabotropic glutamate receptor 3, transcript variant X2"; exon_number "1"; model_evidence "Supporting evidence includes similarity to: 19 Proteins, and 100% coverage of the annotated genomic feature by RNAseq alignments, including 3 samples with support for all annotated introns";
NC_043007.1	Gnomon	exon	7026551	7026606	.	+	.	gene_id "LOC115217464"; db_xref "GeneID:115217464"; gbkey "mRNA"; gene "LOC115217464"; ID ""; gene_name "LOC115217464"; transcript_id "XM_036507043.1"; product "metabotropic glutamate receptor 3, transcript variant X2"; exon_number "2"; model_evidence "Supporting evidence includes similarity to: 19 Proteins, and 100% coverage of the annotated genomic feature by RNAseq alignments, including 3 samples with support for all annotated introns";
NC_043007.1	Gnomon	exon	7124373	7124582	.	+	.	gene_id "LOC115217464"; db_xref "GeneID:115217464"; gbkey "mRNA"; gene "LOC115217464"; ID ""; gene_name "LOC115217464"; transcript_id "XM_036507043.1"; product "metabotropic glutamate receptor 3, transcript variant X2"; exon_number "3"; model_evidence "Supporting evidence includes similarity to: 19 Proteins, and 100% coverage of the annotated genomic feature by RNAseq alignments, including 3 samples with support for all annotated introns";
NC_043007.1	Gnomon	exon	7186370	7186430	.	+	.	gene_id "LOC115217464"; db_xref "GeneID:115217464"; gbkey "mRNA"; gene "LOC115217464"; ID ""; gene_name "LOC115217464"; transcript_id "XM_036507043.1"; product "metabotropic glutamate receptor 3, transcript variant X2"; exon_number "4"; model_evidence "Supporting evidence includes similarity to: 19 Proteins, and 100% coverage of the annotated genomic feature by RNAseq alignments, including 3 samples with support for all annotated introns";
NC_043007.1	Gnomon	exon	7217092	7217213	.	+	.	gene_id "LOC115217464"; db_xref "GeneID:115217464"; gbkey "mRNA"; gene "LOC115217464"; ID ""; gene_name "LOC115217464"; transcript_id "XM_036507043.1"; product "metabotropic glutamate receptor 3, transcript variant X2"; exon_number "5"; model_evidence "Supporting evidence includes similarity to: 19 Proteins, and 100% coverage of the annotated genomic feature by RNAseq alignments, including 3 samples with support for all annotated introns";
NC_043007.1	Gnomon	exon	7269645	7271255	.	+	.	gene_id "LOC115217464"; db_xref "GeneID:115217464"; gbkey "mRNA"; gene "LOC115217464"; ID ""; gene_name "LOC115217464"; transcript_id "XM_036507043.1"; product "metabotropic glutamate receptor 3, transcript variant X2"; exon_number "6"; model_evidence "Supporting evidence includes similarity to: 19 Proteins, and 100% coverage of the annotated genomic feature by RNAseq alignments, including 3 samples with support for all annotated introns";
NC_043007.1	Gnomon	exon	7280394	7281451	.	+	.	gene_id "LOC115217464"; db_xref "GeneID:115217464"; gbkey "mRNA"; gene "LOC115217464"; ID ""; gene_name "LOC115217464"; transcript_id "XM_036507043.1"; product "metabotropic glutamate receptor 3, transcript variant X2"; exon_number "7"; model_evidence "Supporting evidence includes similarity to: 19 Proteins, and 100% coverage of the annotated genomic feature by RNAseq alignments, including 3 samples with support for all annotated introns";
NC_043007.1	Gnomon	exon	7373288	7373477	.	+	.	gene_id "LOC115217464"; db_xref "GeneID:115217464"; gbkey "mRNA"; gene "LOC115217464"; ID ""; gene_name "LOC115217464"; transcript_id "XM_036507043.1"; product "metabotropic glutamate receptor 3, transcript variant X2"; exon_number "8"; model_evidence "Supporting evidence includes similarity to: 19 Proteins, and 100% coverage of the annotated genomic feature by RNAseq alignments, including 3 samples with support for all annotated introns";
NC_043007.1	Gnomon	exon	7378095	7378365	.	+	.	gene_id "LOC115217464"; db_xref "GeneID:115217464"; gbkey "mRNA"; gene "LOC115217464"; ID ""; gene_name "LOC115217464"; transcript_id "XM_036507043.1"; product "metabotropic glutamate receptor 3, transcript variant X2"; exon_number "9"; model_evidence "Supporting evidence includes similarity to: 19 Proteins, and 100% coverage of the annotated genomic feature by RNAseq alignments, including 3 samples with support for all annotated introns";
NC_043007.1	Gnomon	start_codon	7269887	7269889	.	+	0	gene_id "LOC115217464"; db_xref "GeneID:115217464"; gbkey "CDS"; gene "LOC115217464"; ID ""; gene_name "LOC115217464"; transcript_id "XM_036507043.1"; product "metabotropic glutamate receptor 3"; protein_id "XP_036362936.1"; exon_number "6";
NC_043007.1	Gnomon	stop_codon	7378202	7378204	.	+	0	gene_id "LOC115217464"; db_xref "GeneID:115217464"; gbkey "CDS"; gene "LOC115217464"; ID ""; gene_name "LOC115217464"; transcript_id "XM_036507043.1"; product "metabotropic glutamate receptor 3"; protein_id "XP_036362936.1"; exon_number "9";
NC_043007.1	Gnomon	transcript	6900542	7378365	.	+	.	gene_id "LOC115217464"; ID "XM_036507044.1"; gene_name "LOC115217464"; transcript_id "XM_036507044.1";
NC_043007.1	Gnomon	CDS	7269887	7271255	.	+	0	gene_id "LOC115217464"; db_xref "GeneID:115217464"; gbkey "CDS"; gene "LOC115217464"; ID ""; gene_name "LOC115217464"; transcript_id "XM_036507044.1"; product "metabotropic glutamate receptor 3"; protein_id "XP_036362937.1"; exon_number "6";
NC_043007.1	Gnomon	CDS	7280394	7281451	.	+	2	gene_id "LOC115217464"; db_xref "GeneID:115217464"; gbkey "CDS"; gene "LOC115217464"; ID ""; gene_name "LOC115217464"; transcript_id "XM_036507044.1"; product "metabotropic glutamate receptor 3"; protein_id "XP_036362937.1"; exon_number "7";
NC_043007.1	Gnomon	CDS	7373288	7373477	.	+	0	gene_id "LOC115217464"; db_xref "GeneID:115217464"; gbkey "CDS"; gene "LOC115217464"; ID ""; gene_name "LOC115217464"; transcript_id "XM_036507044.1"; product "metabotropic glutamate receptor 3"; protein_id "XP_036362937.1"; exon_number "8";
NC_043007.1	Gnomon	CDS	7378095	7378201	.	+	2	gene_id "LOC115217464"; db_xref "GeneID:115217464"; gbkey "CDS"; gene "LOC115217464"; ID ""; gene_name "LOC115217464"; transcript_id "XM_036507044.1"; product "metabotropic glutamate receptor 3"; protein_id "XP_036362937.1"; exon_number "9";
NC_043007.1	Gnomon	exon	6900542	6901034	.	+	.	gene_id "LOC115217464"; db_xref "GeneID:115217464"; gbkey "mRNA"; gene "LOC115217464"; ID ""; gene_name "LOC115217464"; transcript_id "XM_036507044.1"; product "metabotropic glutamate receptor 3, transcript variant X3"; exon_number "1"; model_evidence "Supporting evidence includes similarity to: 19 Proteins, and 100% coverage of the annotated genomic feature by RNAseq alignments, including 9 samples with support for all annotated introns";
NC_043007.1	Gnomon	exon	7124373	7124582	.	+	.	gene_id "LOC115217464"; db_xref "GeneID:115217464"; gbkey "mRNA"; gene "LOC115217464"; ID ""; gene_name "LOC115217464"; transcript_id "XM_036507044.1"; product "metabotropic glutamate receptor 3, transcript variant X3"; exon_number "2"; model_evidence "Supporting evidence includes similarity to: 19 Proteins, and 100% coverage of the annotated genomic feature by RNAseq alignments, including 9 samples with support for all annotated introns";
NC_043007.1	Gnomon	exon	7161407	7161468	.	+	.	gene_id "LOC115217464"; db_xref "GeneID:115217464"; gbkey "mRNA"; gene "LOC115217464"; ID ""; gene_name "LOC115217464"; transcript_id "XM_036507044.1"; product "metabotropic glutamate receptor 3, transcript variant X3"; exon_number "3"; model_evidence "Supporting evidence includes similarity to: 19 Proteins, and 100% coverage of the annotated genomic feature by RNAseq alignments, including 9 samples with support for all annotated introns";
NC_043007.1	Gnomon	exon	7186370	7186430	.	+	.	gene_id "LOC115217464"; db_xref "GeneID:115217464"; gbkey "mRNA"; gene "LOC115217464"; ID ""; gene_name "LOC115217464"; transcript_id "XM_036507044.1"; product "metabotropic glutamate receptor 3, transcript variant X3"; exon_number "4"; model_evidence "Supporting evidence includes similarity to: 19 Proteins, and 100% coverage of the annotated genomic feature by RNAseq alignments, including 9 samples with support for all annotated introns";
NC_043007.1	Gnomon	exon	7217092	7217213	.	+	.	gene_id "LOC115217464"; db_xref "GeneID:115217464"; gbkey "mRNA"; gene "LOC115217464"; ID ""; gene_name "LOC115217464"; transcript_id "XM_036507044.1"; product "metabotropic glutamate receptor 3, transcript variant X3"; exon_number "5"; model_evidence "Supporting evidence includes similarity to: 19 Proteins, and 100% coverage of the annotated genomic feature by RNAseq alignments, including 9 samples with support for all annotated introns";
NC_043007.1	Gnomon	exon	7269645	7271255	.	+	.	gene_id "LOC115217464"; db_xref "GeneID:115217464"; gbkey "mRNA"; gene "LOC115217464"; ID ""; gene_name "LOC115217464"; transcript_id "XM_036507044.1"; product "metabotropic glutamate receptor 3, transcript variant X3"; exon_number "6"; model_evidence "Supporting evidence includes similarity to: 19 Proteins, and 100% coverage of the annotated genomic feature by RNAseq alignments, including 9 samples with support for all annotated introns";
NC_043007.1	Gnomon	exon	7280394	7281451	.	+	.	gene_id "LOC115217464"; db_xref "GeneID:115217464"; gbkey "mRNA"; gene "LOC115217464"; ID ""; gene_name "LOC115217464"; transcript_id "XM_036507044.1"; product "metabotropic glutamate receptor 3, transcript variant X3"; exon_number "7"; model_evidence "Supporting evidence includes similarity to: 19 Proteins, and 100% coverage of the annotated genomic feature by RNAseq alignments, including 9 samples with support for all annotated introns";
NC_043007.1	Gnomon	exon	7373288	7373477	.	+	.	gene_id "LOC115217464"; db_xref "GeneID:115217464"; gbkey "mRNA"; gene "LOC115217464"; ID ""; gene_name "LOC115217464"; transcript_id "XM_036507044.1"; product "metabotropic glutamate receptor 3, transcript variant X3"; exon_number "8"; model_evidence "Supporting evidence includes similarity to: 19 Proteins, and 100% coverage of the annotated genomic feature by RNAseq alignments, including 9 samples with support for all annotated introns";
NC_043007.1	Gnomon	exon	7378095	7378365	.	+	.	gene_id "LOC115217464"; db_xref "GeneID:115217464"; gbkey "mRNA"; gene "LOC115217464"; ID ""; gene_name "LOC115217464"; transcript_id "XM_036507044.1"; product "metabotropic glutamate receptor 3, transcript variant X3"; exon_number "9"; model_evidence "Supporting evidence includes similarity to: 19 Proteins, and 100% coverage of the annotated genomic feature by RNAseq alignments, including 9 samples with support for all annotated introns";
NC_043007.1	Gnomon	start_codon	7269887	7269889	.	+	0	gene_id "LOC115217464"; db_xref "GeneID:115217464"; gbkey "CDS"; gene "LOC115217464"; ID ""; gene_name "LOC115217464"; transcript_id "XM_036507044.1"; product "metabotropic glutamate receptor 3"; protein_id "XP_036362937.1"; exon_number "6";
NC_043007.1	Gnomon	stop_codon	7378202	7378204	.	+	0	gene_id "LOC115217464"; db_xref "GeneID:115217464"; gbkey "CDS"; gene "LOC115217464"; ID ""; gene_name "LOC115217464"; transcript_id "XM_036507044.1"; product "metabotropic glutamate receptor 3"; protein_id "XP_036362937.1"; exon_number "9";
NC_043007.1	Gnomon	gene	36786300	36803672	.	+	.	gene_id "LOC115217466"; db_xref "GeneID:115217466"; gbkey "Gene"; gene "LOC115217466"; gene_biotype "protein_coding"; ID ""; gene_name "LOC115217466";
NC_043007.1	PBRI	transcript	36789507	36803652	.	+	.	gene_id "LOC115217466"; ID ""; gene_name "LOC115217466"; transcript_id "G36284.10"; uniq_trans_id "G36284.10";
NC_043007.1	PBRI	exon	36789507	36789641	.	+	.	gene_id "LOC115217466"; ID ""; gene_name "LOC115217466"; transcript_id "G36284.10"; exon_number "1"; uniq_trans_id "G36284.10";
NC_043007.1	PBRI	exon	36795282	36795457	.	+	.	gene_id "LOC115217466"; ID ""; gene_name "LOC115217466"; transcript_id "G36284.10"; exon_number "2"; uniq_trans_id "G36284.10";
NC_043007.1	PBRI	exon	36796881	36797004	.	+	.	gene_id "LOC115217466"; ID ""; gene_name "LOC115217466"; transcript_id "G36284.10"; exon_number "3"; uniq_trans_id "G36284.10";
NC_043007.1	PBRI	exon	36798594	36799065	.	+	.	gene_id "LOC115217466"; ID ""; gene_name "LOC115217466"; transcript_id "G36284.10"; exon_number "4"; uniq_trans_id "G36284.10";
NC_043007.1	PBRI	exon	36800904	36803652	.	+	.	gene_id "LOC115217466"; ID ""; gene_name "LOC115217466"; transcript_id "G36284.10"; exon_number "5"; uniq_trans_id "G36284.10";
NC_043007.1	PBRI	transcript	36786865	36803652	.	+	.	gene_id "LOC115217466"; ID ""; gene_name "LOC115217466"; transcript_id "G36284.7"; uniq_trans_id "G36284.7";
NC_043007.1	PBRI	exon	36786865	36788141	.	+	.	gene_id "LOC115217466"; ID ""; gene_name "LOC115217466"; transcript_id "G36284.7"; exon_number "1"; uniq_trans_id "G36284.7";
NC_043007.1	PBRI	exon	36795282	36795457	.	+	.	gene_id "LOC115217466"; ID ""; gene_name "LOC115217466"; transcript_id "G36284.7"; exon_number "2"; uniq_trans_id "G36284.7";
NC_043007.1	PBRI	exon	36796881	36797004	.	+	.	gene_id "LOC115217466"; ID ""; gene_name "LOC115217466"; transcript_id "G36284.7"; exon_number "3"; uniq_trans_id "G36284.7";
NC_043007.1	PBRI	exon	36798594	36799065	.	+	.	gene_id "LOC115217466"; ID ""; gene_name "LOC115217466"; transcript_id "G36284.7"; exon_number "4"; uniq_trans_id "G36284.7";
NC_043007.1	PBRI	exon	36800904	36803652	.	+	.	gene_id "LOC115217466"; ID ""; gene_name "LOC115217466"; transcript_id "G36284.7"; exon_number "5"; uniq_trans_id "G36284.7";
NC_043007.1	PBRI	transcript	36787153	36803652	.	+	.	gene_id "LOC115217466"; ID ""; gene_name "LOC115217466"; transcript_id "G36284.8"; uniq_trans_id "G36284.8";
NC_043007.1	PBRI	exon	36787153	36787208	.	+	.	gene_id "LOC115217466"; ID ""; gene_name "LOC115217466"; transcript_id "G36284.8"; exon_number "1"; uniq_trans_id "G36284.8";
NC_043007.1	PBRI	exon	36795282	36795457	.	+	.	gene_id "LOC115217466"; ID ""; gene_name "LOC115217466"; transcript_id "G36284.8"; exon_number "2"; uniq_trans_id "G36284.8";
NC_043007.1	PBRI	exon	36796881	36797004	.	+	.	gene_id "LOC115217466"; ID ""; gene_name "LOC115217466"; transcript_id "G36284.8"; exon_number "3"; uniq_trans_id "G36284.8";
NC_043007.1	PBRI	exon	36798594	36799065	.	+	.	gene_id "LOC115217466"; ID ""; gene_name "LOC115217466"; transcript_id "G36284.8"; exon_number "4"; uniq_trans_id "G36284.8";
NC_043007.1	PBRI	exon	36800904	36803652	.	+	.	gene_id "LOC115217466"; ID ""; gene_name "LOC115217466"; transcript_id "G36284.8"; exon_number "5"; uniq_trans_id "G36284.8";
NC_043007.1	PBRI	transcript	36789014	36803652	.	+	.	gene_id "LOC115217466"; ID ""; gene_name "LOC115217466"; transcript_id "G36284.9"; uniq_trans_id "G36284.9";
NC_043007.1	PBRI	exon	36789014	36789125	.	+	.	gene_id "LOC115217466"; ID ""; gene_name "LOC115217466"; transcript_id "G36284.9"; exon_number "1"; uniq_trans_id "G36284.9";
NC_043007.1	PBRI	exon	36795282	36795457	.	+	.	gene_id "LOC115217466"; ID ""; gene_name "LOC115217466"; transcript_id "G36284.9"; exon_number "2"; uniq_trans_id "G36284.9";
NC_043007.1	PBRI	exon	36796881	36797004	.	+	.	gene_id "LOC115217466"; ID ""; gene_name "LOC115217466"; transcript_id "G36284.9"; exon_number "3"; uniq_trans_id "G36284.9";
NC_043007.1	PBRI	exon	36798594	36799065	.	+	.	gene_id "LOC115217466"; ID ""; gene_name "LOC115217466"; transcript_id "G36284.9"; exon_number "4"; uniq_trans_id "G36284.9";
NC_043007.1	PBRI	exon	36800904	36803652	.	+	.	gene_id "LOC115217466"; ID ""; gene_name "LOC115217466"; transcript_id "G36284.9"; exon_number "5"; uniq_trans_id "G36284.9";
NC_043007.1	Gnomon	transcript	36786300	36803672	.	+	.	gene_id "LOC115217466"; ID "XM_029787171.2"; gene_name "LOC115217466"; transcript_id "XM_029787171.2";
NC_043007.1	Gnomon	CDS	36795447	36795457	.	+	0	gene_id "LOC115217466"; db_xref "GeneID:115217466"; gbkey "CDS"; gene "LOC115217466"; ID ""; gene_name "LOC115217466"; transcript_id "XM_029787171.2"; product "protein dispatched homolog 1-like"; protein_id "XP_029643031.2"; exon_number "2";
NC_043007.1	Gnomon	CDS	36796881	36797004	.	+	1	gene_id "LOC115217466"; db_xref "GeneID:115217466"; gbkey "CDS"; gene "LOC115217466"; ID ""; gene_name "LOC115217466"; transcript_id "XM_029787171.2"; product "protein dispatched homolog 1-like"; protein_id "XP_029643031.2"; exon_number "3";
NC_043007.1	Gnomon	CDS	36798594	36799065	.	+	0	gene_id "LOC115217466"; db_xref "GeneID:115217466"; gbkey "CDS"; gene "LOC115217466"; ID ""; gene_name "LOC115217466"; transcript_id "XM_029787171.2"; product "protein dispatched homolog 1-like"; protein_id "XP_029643031.2"; exon_number "4";
NC_043007.1	Gnomon	CDS	36800904	36803515	.	+	2	gene_id "LOC115217466"; db_xref "GeneID:115217466"; gbkey "CDS"; gene "LOC115217466"; ID ""; gene_name "LOC115217466"; transcript_id "XM_029787171.2"; product "protein dispatched homolog 1-like"; protein_id "XP_029643031.2"; exon_number "5";
NC_043007.1	Gnomon	exon	36786300	36786586	.	+	.	gene_id "LOC115217466"; db_xref "GeneID:115217466"; gbkey "mRNA"; gene "LOC115217466"; ID ""; gene_name "LOC115217466"; transcript_id "XM_029787171.2"; product "protein dispatched homolog 1-like, transcript variant X1"; exon_number "1"; model_evidence "Supporting evidence includes similarity to: 12 Proteins, and 100% coverage of the annotated genomic feature by RNAseq alignments, including 31 samples with support for all annotated introns";
NC_043007.1	Gnomon	exon	36795282	36795457	.	+	.	gene_id "LOC115217466"; db_xref "GeneID:115217466"; gbkey "mRNA"; gene "LOC115217466"; ID ""; gene_name "LOC115217466"; transcript_id "XM_029787171.2"; product "protein dispatched homolog 1-like, transcript variant X1"; exon_number "2"; model_evidence "Supporting evidence includes similarity to: 12 Proteins, and 100% coverage of the annotated genomic feature by RNAseq alignments, including 31 samples with support for all annotated introns";
NC_043007.1	Gnomon	exon	36796881	36797004	.	+	.	gene_id "LOC115217466"; db_xref "GeneID:115217466"; gbkey "mRNA"; gene "LOC115217466"; ID ""; gene_name "LOC115217466"; transcript_id "XM_029787171.2"; product "protein dispatched homolog 1-like, transcript variant X1"; exon_number "3"; model_evidence "Supporting evidence includes similarity to: 12 Proteins, and 100% coverage of the annotated genomic feature by RNAseq alignments, including 31 samples with support for all annotated introns";
NC_043007.1	Gnomon	exon	36798594	36799065	.	+	.	gene_id "LOC115217466"; db_xref "GeneID:115217466"; gbkey "mRNA"; gene "LOC115217466"; ID ""; gene_name "LOC115217466"; transcript_id "XM_029787171.2"; product "protein dispatched homolog 1-like, transcript variant X1"; exon_number "4"; model_evidence "Supporting evidence includes similarity to: 12 Proteins, and 100% coverage of the annotated genomic feature by RNAseq alignments, including 31 samples with support for all annotated introns";
NC_043007.1	Gnomon	exon	36800904	36803672	.	+	.	gene_id "LOC115217466"; db_xref "GeneID:115217466"; gbkey "mRNA"; gene "LOC115217466"; ID ""; gene_name "LOC115217466"; transcript_id "XM_029787171.2"; product "protein dispatched homolog 1-like, transcript variant X1"; exon_number "5"; model_evidence "Supporting evidence includes similarity to: 12 Proteins, and 100% coverage of the annotated genomic feature by RNAseq alignments, including 31 samples with support for all annotated introns";
NC_043007.1	Gnomon	start_codon	36795447	36795449	.	+	0	gene_id "LOC115217466"; db_xref "GeneID:115217466"; gbkey "CDS"; gene "LOC115217466"; ID ""; gene_name "LOC115217466"; transcript_id "XM_029787171.2"; product "protein dispatched homolog 1-like"; protein_id "XP_029643031.2"; exon_number "2";
NC_043007.1	Gnomon	stop_codon	36803516	36803518	.	+	0	gene_id "LOC115217466"; db_xref "GeneID:115217466"; gbkey "CDS"; gene "LOC115217466"; ID ""; gene_name "LOC115217466"; transcript_id "XM_029787171.2"; product "protein dispatched homolog 1-like"; protein_id "XP_029643031.2"; exon_number "5";
NC_043007.1	Gnomon	transcript	36786300	36803672	.	+	.	gene_id "LOC115217466"; ID "XM_036507347.1"; gene_name "LOC115217466"; transcript_id "XM_036507347.1";
NC_043007.1	Gnomon	CDS	36795447	36795457	.	+	0	gene_id "LOC115217466"; db_xref "GeneID:115217466"; gbkey "CDS"; gene "LOC115217466"; ID ""; gene_name "LOC115217466"; transcript_id "XM_036507347.1"; product "protein dispatched homolog 1-like"; protein_id "XP_036363240.1"; exon_number "2";
NC_043007.1	Gnomon	CDS	36796881	36797004	.	+	1	gene_id "LOC115217466"; db_xref "GeneID:115217466"; gbkey "CDS"; gene "LOC115217466"; ID ""; gene_name "LOC115217466"; transcript_id "XM_036507347.1"; product "protein dispatched homolog 1-like"; protein_id "XP_036363240.1"; exon_number "3";
NC_043007.1	Gnomon	CDS	36798594	36799065	.	+	0	gene_id "LOC115217466"; db_xref "GeneID:115217466"; gbkey "CDS"; gene "LOC115217466"; ID ""; gene_name "LOC115217466"; transcript_id "XM_036507347.1"; product "protein dispatched homolog 1-like"; protein_id "XP_036363240.1"; exon_number "4";
NC_043007.1	Gnomon	CDS	36800904	36803515	.	+	2	gene_id "LOC115217466"; db_xref "GeneID:115217466"; gbkey "CDS"; gene "LOC115217466"; ID ""; gene_name "LOC115217466"; transcript_id "XM_036507347.1"; product "protein dispatched homolog 1-like"; protein_id "XP_036363240.1"; exon_number "5";
NC_043007.1	Gnomon	exon	36786300	36786586	.	+	.	gene_id "LOC115217466"; db_xref "GeneID:115217466"; gbkey "mRNA"; gene "LOC115217466"; ID ""; gene_name "LOC115217466"; transcript_id "XM_036507347.1"; product "protein dispatched homolog 1-like, transcript variant X2"; exon_number "1"; model_evidence "Supporting evidence includes similarity to: 12 Proteins, and 100% coverage of the annotated genomic feature by RNAseq alignments, including 2 samples with support for all annotated introns";
NC_043007.1	Gnomon	exon	36795330	36795457	.	+	.	gene_id "LOC115217466"; db_xref "GeneID:115217466"; gbkey "mRNA"; gene "LOC115217466"; ID ""; gene_name "LOC115217466"; transcript_id "XM_036507347.1"; product "protein dispatched homolog 1-like, transcript variant X2"; exon_number "2"; model_evidence "Supporting evidence includes similarity to: 12 Proteins, and 100% coverage of the annotated genomic feature by RNAseq alignments, including 2 samples with support for all annotated introns";
NC_043007.1	Gnomon	exon	36796881	36797004	.	+	.	gene_id "LOC115217466"; db_xref "GeneID:115217466"; gbkey "mRNA"; gene "LOC115217466"; ID ""; gene_name "LOC115217466"; transcript_id "XM_036507347.1"; product "protein dispatched homolog 1-like, transcript variant X2"; exon_number "3"; model_evidence "Supporting evidence includes similarity to: 12 Proteins, and 100% coverage of the annotated genomic feature by RNAseq alignments, including 2 samples with support for all annotated introns";
NC_043007.1	Gnomon	exon	36798594	36799065	.	+	.	gene_id "LOC115217466"; db_xref "GeneID:115217466"; gbkey "mRNA"; gene "LOC115217466"; ID ""; gene_name "LOC115217466"; transcript_id "XM_036507347.1"; product "protein dispatched homolog 1-like, transcript variant X2"; exon_number "4"; model_evidence "Supporting evidence includes similarity to: 12 Proteins, and 100% coverage of the annotated genomic feature by RNAseq alignments, including 2 samples with support for all annotated introns";
NC_043007.1	Gnomon	exon	36800904	36803672	.	+	.	gene_id "LOC115217466"; db_xref "GeneID:115217466"; gbkey "mRNA"; gene "LOC115217466"; ID ""; gene_name "LOC115217466"; transcript_id "XM_036507347.1"; product "protein dispatched homolog 1-like, transcript variant X2"; exon_number "5"; model_evidence "Supporting evidence includes similarity to: 12 Proteins, and 100% coverage of the annotated genomic feature by RNAseq alignments, including 2 samples with support for all annotated introns";
NC_043007.1	Gnomon	start_codon	36795447	36795449	.	+	0	gene_id "LOC115217466"; db_xref "GeneID:115217466"; gbkey "CDS"; gene "LOC115217466"; ID ""; gene_name "LOC115217466"; transcript_id "XM_036507347.1"; product "protein dispatched homolog 1-like"; protein_id "XP_036363240.1"; exon_number "2";
NC_043007.1	Gnomon	stop_codon	36803516	36803518	.	+	0	gene_id "LOC115217466"; db_xref "GeneID:115217466"; gbkey "CDS"; gene "LOC115217466"; ID ""; gene_name "LOC115217466"; transcript_id "XM_036507347.1"; product "protein dispatched homolog 1-like"; protein_id "XP_036363240.1"; exon_number "5";
NC_043007.1	Gnomon	gene	73635788	73708275	.	+	.	gene_id "LOC115217467"; db_xref "GeneID:115217467"; gbkey "Gene"; gene "LOC115217467"; gene_biotype "protein_coding"; ID ""; gene_name "LOC115217467";
NC_043007.1	Gnomon~Covext	transcript	73635788	73708275	.	+	.	gene_id "LOC115217467"; ID "XM_029787172.2"; gene_name "LOC115217467"; transcript_id "Covext~XM_029787172.2";
NC_043007.1	Covext	exon	73635788	73635944	.	+	.	gene_id "LOC115217467"; db_xref "GeneID:115217467"; gbkey "mRNA"; gene "LOC115217467"; ID ""; gene_name "LOC115217467"; transcript_id "Covext~XM_029787172.2"; product "E3 ubiquitin-protein ligase LNX, transcript variant X1"; exon_number "1"; model_evidence "Supporting evidence includes similarity to: 5 Proteins, and 100% coverage of the annotated genomic feature by RNAseq alignments, including 43 samples with support for all annotated introns";
NC_043007.1	Covext	exon	73639554	73639974	.	+	.	gene_id "LOC115217467"; db_xref "GeneID:115217467"; gbkey "mRNA"; gene "LOC115217467"; ID ""; gene_name "LOC115217467"; transcript_id "Covext~XM_029787172.2"; product "E3 ubiquitin-protein ligase LNX, transcript variant X1"; exon_number "2"; model_evidence "Supporting evidence includes similarity to: 5 Proteins, and 100% coverage of the annotated genomic feature by RNAseq alignments, including 43 samples with support for all annotated introns";
NC_043007.1	Covext	exon	73678196	73678288	.	+	.	gene_id "LOC115217467"; db_xref "GeneID:115217467"; gbkey "mRNA"; gene "LOC115217467"; ID ""; gene_name "LOC115217467"; transcript_id "Covext~XM_029787172.2"; product "E3 ubiquitin-protein ligase LNX, transcript variant X1"; exon_number "3"; model_evidence "Supporting evidence includes similarity to: 5 Proteins, and 100% coverage of the annotated genomic feature by RNAseq alignments, including 43 samples with support for all annotated introns";
NC_043007.1	Covext	exon	73687347	73687462	.	+	.	gene_id "LOC115217467"; db_xref "GeneID:115217467"; gbkey "mRNA"; gene "LOC115217467"; ID ""; gene_name "LOC115217467"; transcript_id "Covext~XM_029787172.2"; product "E3 ubiquitin-protein ligase LNX, transcript variant X1"; exon_number "4"; model_evidence "Supporting evidence includes similarity to: 5 Proteins, and 100% coverage of the annotated genomic feature by RNAseq alignments, including 43 samples with support for all annotated introns";
NC_043007.1	Covext	exon	73690150	73690250	.	+	.	gene_id "LOC115217467"; db_xref "GeneID:115217467"; gbkey "mRNA"; gene "LOC115217467"; ID ""; gene_name "LOC115217467"; transcript_id "Covext~XM_029787172.2"; product "E3 ubiquitin-protein ligase LNX, transcript variant X1"; exon_number "5"; model_evidence "Supporting evidence includes similarity to: 5 Proteins, and 100% coverage of the annotated genomic feature by RNAseq alignments, including 43 samples with support for all annotated introns";
NC_043007.1	Covext	exon	73691215	73691298	.	+	.	gene_id "LOC115217467"; db_xref "GeneID:115217467"; gbkey "mRNA"; gene "LOC115217467"; ID ""; gene_name "LOC115217467"; transcript_id "Covext~XM_029787172.2"; product "E3 ubiquitin-protein ligase LNX, transcript variant X1"; exon_number "6"; model_evidence "Supporting evidence includes similarity to: 5 Proteins, and 100% coverage of the annotated genomic feature by RNAseq alignments, including 43 samples with support for all annotated introns";
NC_043007.1	Covext	exon	73695559	73695688	.	+	.	gene_id "LOC115217467"; db_xref "GeneID:115217467"; gbkey "mRNA"; gene "LOC115217467"; ID ""; gene_name "LOC115217467"; transcript_id "Covext~XM_029787172.2"; product "E3 ubiquitin-protein ligase LNX, transcript variant X1"; exon_number "7"; model_evidence "Supporting evidence includes similarity to: 5 Proteins, and 100% coverage of the annotated genomic feature by RNAseq alignments, including 43 samples with support for all annotated introns";
NC_043007.1	Covext	exon	73696550	73696616	.	+	.	gene_id "LOC115217467"; db_xref "GeneID:115217467"; gbkey "mRNA"; gene "LOC115217467"; ID ""; gene_name "LOC115217467"; transcript_id "Covext~XM_029787172.2"; product "E3 ubiquitin-protein ligase LNX, transcript variant X1"; exon_number "8"; model_evidence "Supporting evidence includes similarity to: 5 Proteins, and 100% coverage of the annotated genomic feature by RNAseq alignments, including 43 samples with support for all annotated introns";
NC_043007.1	Covext	exon	73698124	73698154	.	+	.	gene_id "LOC115217467"; db_xref "GeneID:115217467"; gbkey "mRNA"; gene "LOC115217467"; ID ""; gene_name "LOC115217467"; transcript_id "Covext~XM_029787172.2"; product "E3 ubiquitin-protein ligase LNX, transcript variant X1"; exon_number "9"; model_evidence "Supporting evidence includes similarity to: 5 Proteins, and 100% coverage of the annotated genomic feature by RNAseq alignments, including 43 samples with support for all annotated introns";
NC_043007.1	Covext	exon	73698408	73698524	.	+	.	gene_id "LOC115217467"; db_xref "GeneID:115217467"; gbkey "mRNA"; gene "LOC115217467"; ID ""; gene_name "LOC115217467"; transcript_id "Covext~XM_029787172.2"; product "E3 ubiquitin-protein ligase LNX, transcript variant X1"; exon_number "10"; model_evidence "Supporting evidence includes similarity to: 5 Proteins, and 100% coverage of the annotated genomic feature by RNAseq alignments, including 43 samples with support for all annotated introns";
NC_043007.1	Covext	exon	73701549	73701722	.	+	.	gene_id "LOC115217467"; db_xref "GeneID:115217467"; gbkey "mRNA"; gene "LOC115217467"; ID ""; gene_name "LOC115217467"; transcript_id "Covext~XM_029787172.2"; product "E3 ubiquitin-protein ligase LNX, transcript variant X1"; exon_number "11"; model_evidence "Supporting evidence includes similarity to: 5 Proteins, and 100% coverage of the annotated genomic feature by RNAseq alignments, including 43 samples with support for all annotated introns";
NC_043007.1	Covext	exon	73702511	73702633	.	+	.	gene_id "LOC115217467"; db_xref "GeneID:115217467"; gbkey "mRNA"; gene "LOC115217467"; ID ""; gene_name "LOC115217467"; transcript_id "Covext~XM_029787172.2"; product "E3 ubiquitin-protein ligase LNX, transcript variant X1"; exon_number "12"; model_evidence "Supporting evidence includes similarity to: 5 Proteins, and 100% coverage of the annotated genomic feature by RNAseq alignments, including 43 samples with support for all annotated introns";
NC_043007.1	Covext	exon	73703360	73703550	.	+	.	gene_id "LOC115217467"; db_xref "GeneID:115217467"; gbkey "mRNA"; gene "LOC115217467"; ID ""; gene_name "LOC115217467"; transcript_id "Covext~XM_029787172.2"; product "E3 ubiquitin-protein ligase LNX, transcript variant X1"; exon_number "13"; model_evidence "Supporting evidence includes similarity to: 5 Proteins, and 100% coverage of the annotated genomic feature by RNAseq alignments, including 43 samples with support for all annotated introns";
NC_043007.1	Covext	exon	73705553	73705711	.	+	.	gene_id "LOC115217467"; db_xref "GeneID:115217467"; gbkey "mRNA"; gene "LOC115217467"; ID ""; gene_name "LOC115217467"; transcript_id "Covext~XM_029787172.2"; product "E3 ubiquitin-protein ligase LNX, transcript variant X1"; exon_number "14"; model_evidence "Supporting evidence includes similarity to: 5 Proteins, and 100% coverage of the annotated genomic feature by RNAseq alignments, including 43 samples with support for all annotated introns";
NC_043007.1	Covext	exon	73707318	73707862	.	+	.	gene_id "LOC115217467"; db_xref "GeneID:115217467"; gbkey "mRNA"; gene "LOC115217467"; ID ""; gene_name "LOC115217467"; transcript_id "Covext~XM_029787172.2"; product "E3 ubiquitin-protein ligase LNX, transcript variant X1"; exon_number "15"; model_evidence "Supporting evidence includes similarity to: 5 Proteins, and 100% coverage of the annotated genomic feature by RNAseq alignments, including 43 samples with support for all annotated introns";
NC_043007.1	Covext	exon	73707318	73708275	.	+	.	gene_id "LOC115217467"; db_xref "GeneID:115217467"; gbkey "mRNA"; gene "LOC115217467"; ID ""; gene_name "LOC115217467"; transcript_id "Covext~XM_029787172.2"; product "E3 ubiquitin-protein ligase LNX, transcript variant X1"; exon_number "15"; model_evidence "Supporting evidence includes similarity to: 5 Proteins, and 100% coverage of the annotated genomic feature by RNAseq alignments, including 43 samples with support for all annotated introns"; three_prime_ext "413";
NC_043007.1	Gnomon	transcript	73635788	73707862	.	+	.	gene_id "LOC115217467"; ID "XM_029787172.2"; gene_name "LOC115217467"; transcript_id "XM_029787172.2";
NC_043007.1	Gnomon	CDS	73639685	73639974	.	+	0	gene_id "LOC115217467"; db_xref "GeneID:115217467"; gbkey "CDS"; gene "LOC115217467"; ID ""; gene_name "LOC115217467"; transcript_id "XM_029787172.2"; product "E3 ubiquitin-protein ligase LNX isoform X1"; protein_id "XP_029643032.1"; exon_number "2";
NC_043007.1	Gnomon	CDS	73678196	73678288	.	+	1	gene_id "LOC115217467"; db_xref "GeneID:115217467"; gbkey "CDS"; gene "LOC115217467"; ID ""; gene_name "LOC115217467"; transcript_id "XM_029787172.2"; product "E3 ubiquitin-protein ligase LNX isoform X1"; protein_id "XP_029643032.1"; exon_number "3";
NC_043007.1	Gnomon	CDS	73687347	73687462	.	+	1	gene_id "LOC115217467"; db_xref "GeneID:115217467"; gbkey "CDS"; gene "LOC115217467"; ID ""; gene_name "LOC115217467"; transcript_id "XM_029787172.2"; product "E3 ubiquitin-protein ligase LNX isoform X1"; protein_id "XP_029643032.1"; exon_number "4";
NC_043007.1	Gnomon	CDS	73690150	73690250	.	+	2	gene_id "LOC115217467"; db_xref "GeneID:115217467"; gbkey "CDS"; gene "LOC115217467"; ID ""; gene_name "LOC115217467"; transcript_id "XM_029787172.2"; product "E3 ubiquitin-protein ligase LNX isoform X1"; protein_id "XP_029643032.1"; exon_number "5";
NC_043007.1	Gnomon	CDS	73691215	73691298	.	+	0	gene_id "LOC115217467"; db_xref "GeneID:115217467"; gbkey "CDS"; gene "LOC115217467"; ID ""; gene_name "LOC115217467"; transcript_id "XM_029787172.2"; product "E3 ubiquitin-protein ligase LNX isoform X1"; protein_id "XP_029643032.1"; exon_number "6";
NC_043007.1	Gnomon	CDS	73695559	73695688	.	+	0	gene_id "LOC115217467"; db_xref "GeneID:115217467"; gbkey "CDS"; gene "LOC115217467"; ID ""; gene_name "LOC115217467"; transcript_id "XM_029787172.2"; product "E3 ubiquitin-protein ligase LNX isoform X1"; protein_id "XP_029643032.1"; exon_number "7";
NC_043007.1	Gnomon	CDS	73696550	73696616	.	+	2	gene_id "LOC115217467"; db_xref "GeneID:115217467"; gbkey "CDS"; gene "LOC115217467"; ID ""; gene_name "LOC115217467"; transcript_id "XM_029787172.2"; product "E3 ubiquitin-protein ligase LNX isoform X1"; protein_id "XP_029643032.1"; exon_number "8";
NC_043007.1	Gnomon	CDS	73698124	73698154	.	+	1	gene_id "LOC115217467"; db_xref "GeneID:115217467"; gbkey "CDS"; gene "LOC115217467"; ID ""; gene_name "LOC115217467"; transcript_id "XM_029787172.2"; product "E3 ubiquitin-protein ligase LNX isoform X1"; protein_id "XP_029643032.1"; exon_number "9";
NC_043007.1	Gnomon	CDS	73698408	73698524	.	+	0	gene_id "LOC115217467"; db_xref "GeneID:115217467"; gbkey "CDS"; gene "LOC115217467"; ID ""; gene_name "LOC115217467"; transcript_id "XM_029787172.2"; product "E3 ubiquitin-protein ligase LNX isoform X1"; protein_id "XP_029643032.1"; exon_number "10";
NC_043007.1	Gnomon	CDS	73701549	73701722	.	+	0	gene_id "LOC115217467"; db_xref "GeneID:115217467"; gbkey "CDS"; gene "LOC115217467"; ID ""; gene_name "LOC115217467"; transcript_id "XM_029787172.2"; product "E3 ubiquitin-protein ligase LNX isoform X1"; protein_id "XP_029643032.1"; exon_number "11";
NC_043007.1	Gnomon	CDS	73702511	73702633	.	+	0	gene_id "LOC115217467"; db_xref "GeneID:115217467"; gbkey "CDS"; gene "LOC115217467"; ID ""; gene_name "LOC115217467"; transcript_id "XM_029787172.2"; product "E3 ubiquitin-protein ligase LNX isoform X1"; protein_id "XP_029643032.1"; exon_number "12";
NC_043007.1	Gnomon	CDS	73703360	73703550	.	+	0	gene_id "LOC115217467"; db_xref "GeneID:115217467"; gbkey "CDS"; gene "LOC115217467"; ID ""; gene_name "LOC115217467"; transcript_id "XM_029787172.2"; product "E3 ubiquitin-protein ligase LNX isoform X1"; protein_id "XP_029643032.1"; exon_number "13";
NC_043007.1	Gnomon	CDS	73705553	73705711	.	+	1	gene_id "LOC115217467"; db_xref "GeneID:115217467"; gbkey "CDS"; gene "LOC115217467"; ID ""; gene_name "LOC115217467"; transcript_id "XM_029787172.2"; product "E3 ubiquitin-protein ligase LNX isoform X1"; protein_id "XP_029643032.1"; exon_number "14";
NC_043007.1	Gnomon	CDS	73707318	73707450	.	+	1	gene_id "LOC115217467"; db_xref "GeneID:115217467"; gbkey "CDS"; gene "LOC115217467"; ID ""; gene_name "LOC115217467"; transcript_id "XM_029787172.2"; product "E3 ubiquitin-protein ligase LNX isoform X1"; protein_id "XP_029643032.1"; exon_number "15";
NC_043007.1	Gnomon	exon	73635788	73635944	.	+	.	gene_id "LOC115217467"; db_xref "GeneID:115217467"; gbkey "mRNA"; gene "LOC115217467"; ID ""; gene_name "LOC115217467"; transcript_id "XM_029787172.2"; product "E3 ubiquitin-protein ligase LNX, transcript variant X1"; exon_number "1"; model_evidence "Supporting evidence includes similarity to: 5 Proteins, and 100% coverage of the annotated genomic feature by RNAseq alignments, including 43 samples with support for all annotated introns";
NC_043007.1	Gnomon	exon	73639554	73639974	.	+	.	gene_id "LOC115217467"; db_xref "GeneID:115217467"; gbkey "mRNA"; gene "LOC115217467"; ID ""; gene_name "LOC115217467"; transcript_id "XM_029787172.2"; product "E3 ubiquitin-protein ligase LNX, transcript variant X1"; exon_number "2"; model_evidence "Supporting evidence includes similarity to: 5 Proteins, and 100% coverage of the annotated genomic feature by RNAseq alignments, including 43 samples with support for all annotated introns";
NC_043007.1	Gnomon	exon	73678196	73678288	.	+	.	gene_id "LOC115217467"; db_xref "GeneID:115217467"; gbkey "mRNA"; gene "LOC115217467"; ID ""; gene_name "LOC115217467"; transcript_id "XM_029787172.2"; product "E3 ubiquitin-protein ligase LNX, transcript variant X1"; exon_number "3"; model_evidence "Supporting evidence includes similarity to: 5 Proteins, and 100% coverage of the annotated genomic feature by RNAseq alignments, including 43 samples with support for all annotated introns";
NC_043007.1	Gnomon	exon	73687347	73687462	.	+	.	gene_id "LOC115217467"; db_xref "GeneID:115217467"; gbkey "mRNA"; gene "LOC115217467"; ID ""; gene_name "LOC115217467"; transcript_id "XM_029787172.2"; product "E3 ubiquitin-protein ligase LNX, transcript variant X1"; exon_number "4"; model_evidence "Supporting evidence includes similarity to: 5 Proteins, and 100% coverage of the annotated genomic feature by RNAseq alignments, including 43 samples with support for all annotated introns";
NC_043007.1	Gnomon	exon	73690150	73690250	.	+	.	gene_id "LOC115217467"; db_xref "GeneID:115217467"; gbkey "mRNA"; gene "LOC115217467"; ID ""; gene_name "LOC115217467"; transcript_id "XM_029787172.2"; product "E3 ubiquitin-protein ligase LNX, transcript variant X1"; exon_number "5"; model_evidence "Supporting evidence includes similarity to: 5 Proteins, and 100% coverage of the annotated genomic feature by RNAseq alignments, including 43 samples with support for all annotated introns";
NC_043007.1	Gnomon	exon	73691215	73691298	.	+	.	gene_id "LOC115217467"; db_xref "GeneID:115217467"; gbkey "mRNA"; gene "LOC115217467"; ID ""; gene_name "LOC115217467"; transcript_id "XM_029787172.2"; product "E3 ubiquitin-protein ligase LNX, transcript variant X1"; exon_number "6"; model_evidence "Supporting evidence includes similarity to: 5 Proteins, and 100% coverage of the annotated genomic feature by RNAseq alignments, including 43 samples with support for all annotated introns";
NC_043007.1	Gnomon	exon	73695559	73695688	.	+	.	gene_id "LOC115217467"; db_xref "GeneID:115217467"; gbkey "mRNA"; gene "LOC115217467"; ID ""; gene_name "LOC115217467"; transcript_id "XM_029787172.2"; product "E3 ubiquitin-protein ligase LNX, transcript variant X1"; exon_number "7"; model_evidence "Supporting evidence includes similarity to: 5 Proteins, and 100% coverage of the annotated genomic feature by RNAseq alignments, including 43 samples with support for all annotated introns";
NC_043007.1	Gnomon	exon	73696550	73696616	.	+	.	gene_id "LOC115217467"; db_xref "GeneID:115217467"; gbkey "mRNA"; gene "LOC115217467"; ID ""; gene_name "LOC115217467"; transcript_id "XM_029787172.2"; product "E3 ubiquitin-protein ligase LNX, transcript variant X1"; exon_number "8"; model_evidence "Supporting evidence includes similarity to: 5 Proteins, and 100% coverage of the annotated genomic feature by RNAseq alignments, including 43 samples with support for all annotated introns";
NC_043007.1	Gnomon	exon	73698124	73698154	.	+	.	gene_id "LOC115217467"; db_xref "GeneID:115217467"; gbkey "mRNA"; gene "LOC115217467"; ID ""; gene_name "LOC115217467"; transcript_id "XM_029787172.2"; product "E3 ubiquitin-protein ligase LNX, transcript variant X1"; exon_number "9"; model_evidence "Supporting evidence includes similarity to: 5 Proteins, and 100% coverage of the annotated genomic feature by RNAseq alignments, including 43 samples with support for all annotated introns";
NC_043007.1	Gnomon	exon	73698408	73698524	.	+	.	gene_id "LOC115217467"; db_xref "GeneID:115217467"; gbkey "mRNA"; gene "LOC115217467"; ID ""; gene_name "LOC115217467"; transcript_id "XM_029787172.2"; product "E3 ubiquitin-protein ligase LNX, transcript variant X1"; exon_number "10"; model_evidence "Supporting evidence includes similarity to: 5 Proteins, and 100% coverage of the annotated genomic feature by RNAseq alignments, including 43 samples with support for all annotated introns";
NC_043007.1	Gnomon	exon	73701549	73701722	.	+	.	gene_id "LOC115217467"; db_xref "GeneID:115217467"; gbkey "mRNA"; gene "LOC115217467"; ID ""; gene_name "LOC115217467"; transcript_id "XM_029787172.2"; product "E3 ubiquitin-protein ligase LNX, transcript variant X1"; exon_number "11"; model_evidence "Supporting evidence includes similarity to: 5 Proteins, and 100% coverage of the annotated genomic feature by RNAseq alignments, including 43 samples with support for all annotated introns";
NC_043007.1	Gnomon	exon	73702511	73702633	.	+	.	gene_id "LOC115217467"; db_xref "GeneID:115217467"; gbkey "mRNA"; gene "LOC115217467"; ID ""; gene_name "LOC115217467"; transcript_id "XM_029787172.2"; product "E3 ubiquitin-protein ligase LNX, transcript variant X1"; exon_number "12"; model_evidence "Supporting evidence includes similarity to: 5 Proteins, and 100% coverage of the annotated genomic feature by RNAseq alignments, including 43 samples with support for all annotated introns";
NC_043007.1	Gnomon	exon	73703360	73703550	.	+	.	gene_id "LOC115217467"; db_xref "GeneID:115217467"; gbkey "mRNA"; gene "LOC115217467"; ID ""; gene_name "LOC115217467"; transcript_id "XM_029787172.2"; product "E3 ubiquitin-protein ligase LNX, transcript variant X1"; exon_number "13"; model_evidence "Supporting evidence includes similarity to: 5 Proteins, and 100% coverage of the annotated genomic feature by RNAseq alignments, including 43 samples with support for all annotated introns";
NC_043007.1	Gnomon	exon	73705553	73705711	.	+	.	gene_id "LOC115217467"; db_xref "GeneID:115217467"; gbkey "mRNA"; gene "LOC115217467"; ID ""; gene_name "LOC115217467"; transcript_id "XM_029787172.2"; product "E3 ubiquitin-protein ligase LNX, transcript variant X1"; exon_number "14"; model_evidence "Supporting evidence includes similarity to: 5 Proteins, and 100% coverage of the annotated genomic feature by RNAseq alignments, including 43 samples with support for all annotated introns";
NC_043007.1	Gnomon	exon	73707318	73707862	.	+	.	gene_id "LOC115217467"; db_xref "GeneID:115217467"; gbkey "mRNA"; gene "LOC115217467"; ID ""; gene_name "LOC115217467"; transcript_id "XM_029787172.2"; product "E3 ubiquitin-protein ligase LNX, transcript variant X1"; exon_number "15"; model_evidence "Supporting evidence includes similarity to: 5 Proteins, and 100% coverage of the annotated genomic feature by RNAseq alignments, including 43 samples with support for all annotated introns";
NC_043007.1	Gnomon	start_codon	73639685	73639687	.	+	0	gene_id "LOC115217467"; db_xref "GeneID:115217467"; gbkey "CDS"; gene "LOC115217467"; ID ""; gene_name "LOC115217467"; transcript_id "XM_029787172.2"; product "E3 ubiquitin-protein ligase LNX isoform X1"; protein_id "XP_029643032.1"; exon_number "2";
NC_043007.1	Gnomon	stop_codon	73707451	73707453	.	+	0	gene_id "LOC115217467"; db_xref "GeneID:115217467"; gbkey "CDS"; gene "LOC115217467"; ID ""; gene_name "LOC115217467"; transcript_id "XM_029787172.2"; product "E3 ubiquitin-protein ligase LNX isoform X1"; protein_id "XP_029643032.1"; exon_number "15";
NC_043007.1	Gnomon	transcript	73657260	73707862	.	+	.	gene_id "LOC115217467"; ID "XM_029787173.2"; gene_name "LOC115217467"; transcript_id "XM_029787173.2";
NC_043007.1	Gnomon	CDS	73657640	73657794	.	+	0	gene_id "LOC115217467"; db_xref "GeneID:115217467"; gbkey "CDS"; gene "LOC115217467"; ID ""; gene_name "LOC115217467"; transcript_id "XM_029787173.2"; product "ligand of Numb protein X 2 isoform X2"; protein_id "XP_029643033.1"; exon_number "1";
NC_043007.1	Gnomon	CDS	73678196	73678288	.	+	1	gene_id "LOC115217467"; db_xref "GeneID:115217467"; gbkey "CDS"; gene "LOC115217467"; ID ""; gene_name "LOC115217467"; transcript_id "XM_029787173.2"; product "ligand of Numb protein X 2 isoform X2"; protein_id "XP_029643033.1"; exon_number "2";
NC_043007.1	Gnomon	CDS	73687347	73687462	.	+	1	gene_id "LOC115217467"; db_xref "GeneID:115217467"; gbkey "CDS"; gene "LOC115217467"; ID ""; gene_name "LOC115217467"; transcript_id "XM_029787173.2"; product "ligand of Numb protein X 2 isoform X2"; protein_id "XP_029643033.1"; exon_number "3";
NC_043007.1	Gnomon	CDS	73690150	73690250	.	+	2	gene_id "LOC115217467"; db_xref "GeneID:115217467"; gbkey "CDS"; gene "LOC115217467"; ID ""; gene_name "LOC115217467"; transcript_id "XM_029787173.2"; product "ligand of Numb protein X 2 isoform X2"; protein_id "XP_029643033.1"; exon_number "4";
NC_043007.1	Gnomon	CDS	73691215	73691298	.	+	0	gene_id "LOC115217467"; db_xref "GeneID:115217467"; gbkey "CDS"; gene "LOC115217467"; ID ""; gene_name "LOC115217467"; transcript_id "XM_029787173.2"; product "ligand of Numb protein X 2 isoform X2"; protein_id "XP_029643033.1"; exon_number "5";
NC_043007.1	Gnomon	CDS	73695559	73695688	.	+	0	gene_id "LOC115217467"; db_xref "GeneID:115217467"; gbkey "CDS"; gene "LOC115217467"; ID ""; gene_name "LOC115217467"; transcript_id "XM_029787173.2"; product "ligand of Numb protein X 2 isoform X2"; protein_id "XP_029643033.1"; exon_number "6";
NC_043007.1	Gnomon	CDS	73696550	73696616	.	+	2	gene_id "LOC115217467"; db_xref "GeneID:115217467"; gbkey "CDS"; gene "LOC115217467"; ID ""; gene_name "LOC115217467"; transcript_id "XM_029787173.2"; product "ligand of Numb protein X 2 isoform X2"; protein_id "XP_029643033.1"; exon_number "7";
NC_043007.1	Gnomon	CDS	73698124	73698154	.	+	1	gene_id "LOC115217467"; db_xref "GeneID:115217467"; gbkey "CDS"; gene "LOC115217467"; ID ""; gene_name "LOC115217467"; transcript_id "XM_029787173.2"; product "ligand of Numb protein X 2 isoform X2"; protein_id "XP_029643033.1"; exon_number "8";
NC_043007.1	Gnomon	CDS	73698408	73698524	.	+	0	gene_id "LOC115217467"; db_xref "GeneID:115217467"; gbkey "CDS"; gene "LOC115217467"; ID ""; gene_name "LOC115217467"; transcript_id "XM_029787173.2"; product "ligand of Numb protein X 2 isoform X2"; protein_id "XP_029643033.1"; exon_number "9";
NC_043007.1	Gnomon	CDS	73701549	73701722	.	+	0	gene_id "LOC115217467"; db_xref "GeneID:115217467"; gbkey "CDS"; gene "LOC115217467"; ID ""; gene_name "LOC115217467"; transcript_id "XM_029787173.2"; product "ligand of Numb protein X 2 isoform X2"; protein_id "XP_029643033.1"; exon_number "10";
NC_043007.1	Gnomon	CDS	73702511	73702633	.	+	0	gene_id "LOC115217467"; db_xref "GeneID:115217467"; gbkey "CDS"; gene "LOC115217467"; ID ""; gene_name "LOC115217467"; transcript_id "XM_029787173.2"; product "ligand of Numb protein X 2 isoform X2"; protein_id "XP_029643033.1"; exon_number "11";
NC_043007.1	Gnomon	CDS	73703360	73703550	.	+	0	gene_id "LOC115217467"; db_xref "GeneID:115217467"; gbkey "CDS"; gene "LOC115217467"; ID ""; gene_name "LOC115217467"; transcript_id "XM_029787173.2"; product "ligand of Numb protein X 2 isoform X2"; protein_id "XP_029643033.1"; exon_number "12";
NC_043007.1	Gnomon	CDS	73705553	73705711	.	+	1	gene_id "LOC115217467"; db_xref "GeneID:115217467"; gbkey "CDS"; gene "LOC115217467"; ID ""; gene_name "LOC115217467"; transcript_id "XM_029787173.2"; product "ligand of Numb protein X 2 isoform X2"; protein_id "XP_029643033.1"; exon_number "13";
NC_043007.1	Gnomon	CDS	73707318	73707450	.	+	1	gene_id "LOC115217467"; db_xref "GeneID:115217467"; gbkey "CDS"; gene "LOC115217467"; ID ""; gene_name "LOC115217467"; transcript_id "XM_029787173.2"; product "ligand of Numb protein X 2 isoform X2"; protein_id "XP_029643033.1"; exon_number "14";
NC_043007.1	Gnomon	exon	73657260	73657794	.	+	.	gene_id "LOC115217467"; db_xref "GeneID:115217467"; gbkey "mRNA"; gene "LOC115217467"; ID ""; gene_name "LOC115217467"; transcript_id "XM_029787173.2"; product "E3 ubiquitin-protein ligase LNX, transcript variant X2"; exon_number "1"; model_evidence "Supporting evidence includes similarity to: 2 Proteins, and 100% coverage of the annotated genomic feature by RNAseq alignments, including 29 samples with support for all annotated introns";
NC_043007.1	Gnomon	exon	73678196	73678288	.	+	.	gene_id "LOC115217467"; db_xref "GeneID:115217467"; gbkey "mRNA"; gene "LOC115217467"; ID ""; gene_name "LOC115217467"; transcript_id "XM_029787173.2"; product "E3 ubiquitin-protein ligase LNX, transcript variant X2"; exon_number "2"; model_evidence "Supporting evidence includes similarity to: 2 Proteins, and 100% coverage of the annotated genomic feature by RNAseq alignments, including 29 samples with support for all annotated introns";
NC_043007.1	Gnomon	exon	73687347	73687462	.	+	.	gene_id "LOC115217467"; db_xref "GeneID:115217467"; gbkey "mRNA"; gene "LOC115217467"; ID ""; gene_name "LOC115217467"; transcript_id "XM_029787173.2"; product "E3 ubiquitin-protein ligase LNX, transcript variant X2"; exon_number "3"; model_evidence "Supporting evidence includes similarity to: 2 Proteins, and 100% coverage of the annotated genomic feature by RNAseq alignments, including 29 samples with support for all annotated introns";
NC_043007.1	Gnomon	exon	73690150	73690250	.	+	.	gene_id "LOC115217467"; db_xref "GeneID:115217467"; gbkey "mRNA"; gene "LOC115217467"; ID ""; gene_name "LOC115217467"; transcript_id "XM_029787173.2"; product "E3 ubiquitin-protein ligase LNX, transcript variant X2"; exon_number "4"; model_evidence "Supporting evidence includes similarity to: 2 Proteins, and 100% coverage of the annotated genomic feature by RNAseq alignments, including 29 samples with support for all annotated introns";
NC_043007.1	Gnomon	exon	73691215	73691298	.	+	.	gene_id "LOC115217467"; db_xref "GeneID:115217467"; gbkey "mRNA"; gene "LOC115217467"; ID ""; gene_name "LOC115217467"; transcript_id "XM_029787173.2"; product "E3 ubiquitin-protein ligase LNX, transcript variant X2"; exon_number "5"; model_evidence "Supporting evidence includes similarity to: 2 Proteins, and 100% coverage of the annotated genomic feature by RNAseq alignments, including 29 samples with support for all annotated introns";
NC_043007.1	Gnomon	exon	73695559	73695688	.	+	.	gene_id "LOC115217467"; db_xref "GeneID:115217467"; gbkey "mRNA"; gene "LOC115217467"; ID ""; gene_name "LOC115217467"; transcript_id "XM_029787173.2"; product "E3 ubiquitin-protein ligase LNX, transcript variant X2"; exon_number "6"; model_evidence "Supporting evidence includes similarity to: 2 Proteins, and 100% coverage of the annotated genomic feature by RNAseq alignments, including 29 samples with support for all annotated introns";
NC_043007.1	Gnomon	exon	73696550	73696616	.	+	.	gene_id "LOC115217467"; db_xref "GeneID:115217467"; gbkey "mRNA"; gene "LOC115217467"; ID ""; gene_name "LOC115217467"; transcript_id "XM_029787173.2"; product "E3 ubiquitin-protein ligase LNX, transcript variant X2"; exon_number "7"; model_evidence "Supporting evidence includes similarity to: 2 Proteins, and 100% coverage of the annotated genomic feature by RNAseq alignments, including 29 samples with support for all annotated introns";
NC_043007.1	Gnomon	exon	73698124	73698154	.	+	.	gene_id "LOC115217467"; db_xref "GeneID:115217467"; gbkey "mRNA"; gene "LOC115217467"; ID ""; gene_name "LOC115217467"; transcript_id "XM_029787173.2"; product "E3 ubiquitin-protein ligase LNX, transcript variant X2"; exon_number "8"; model_evidence "Supporting evidence includes similarity to: 2 Proteins, and 100% coverage of the annotated genomic feature by RNAseq alignments, including 29 samples with support for all annotated introns";
NC_043007.1	Gnomon	exon	73698408	73698524	.	+	.	gene_id "LOC115217467"; db_xref "GeneID:115217467"; gbkey "mRNA"; gene "LOC115217467"; ID ""; gene_name "LOC115217467"; transcript_id "XM_029787173.2"; product "E3 ubiquitin-protein ligase LNX, transcript variant X2"; exon_number "9"; model_evidence "Supporting evidence includes similarity to: 2 Proteins, and 100% coverage of the annotated genomic feature by RNAseq alignments, including 29 samples with support for all annotated introns";
NC_043007.1	Gnomon	exon	73701549	73701722	.	+	.	gene_id "LOC115217467"; db_xref "GeneID:115217467"; gbkey "mRNA"; gene "LOC115217467"; ID ""; gene_name "LOC115217467"; transcript_id "XM_029787173.2"; product "E3 ubiquitin-protein ligase LNX, transcript variant X2"; exon_number "10"; model_evidence "Supporting evidence includes similarity to: 2 Proteins, and 100% coverage of the annotated genomic feature by RNAseq alignments, including 29 samples with support for all annotated introns";
NC_043007.1	Gnomon	exon	73702511	73702633	.	+	.	gene_id "LOC115217467"; db_xref "GeneID:115217467"; gbkey "mRNA"; gene "LOC115217467"; ID ""; gene_name "LOC115217467"; transcript_id "XM_029787173.2"; product "E3 ubiquitin-protein ligase LNX, transcript variant X2"; exon_number "11"; model_evidence "Supporting evidence includes similarity to: 2 Proteins, and 100% coverage of the annotated genomic feature by RNAseq alignments, including 29 samples with support for all annotated introns";
NC_043007.1	Gnomon	exon	73703360	73703550	.	+	.	gene_id "LOC115217467"; db_xref "GeneID:115217467"; gbkey "mRNA"; gene "LOC115217467"; ID ""; gene_name "LOC115217467"; transcript_id "XM_029787173.2"; product "E3 ubiquitin-protein ligase LNX, transcript variant X2"; exon_number "12"; model_evidence "Supporting evidence includes similarity to: 2 Proteins, and 100% coverage of the annotated genomic feature by RNAseq alignments, including 29 samples with support for all annotated introns";
NC_043007.1	Gnomon	exon	73705553	73705711	.	+	.	gene_id "LOC115217467"; db_xref "GeneID:115217467"; gbkey "mRNA"; gene "LOC115217467"; ID ""; gene_name "LOC115217467"; transcript_id "XM_029787173.2"; product "E3 ubiquitin-protein ligase LNX, transcript variant X2"; exon_number "13"; model_evidence "Supporting evidence includes similarity to: 2 Proteins, and 100% coverage of the annotated genomic feature by RNAseq alignments, including 29 samples with support for all annotated introns";
NC_043007.1	Gnomon	exon	73707318	73707862	.	+	.	gene_id "LOC115217467"; db_xref "GeneID:115217467"; gbkey "mRNA"; gene "LOC115217467"; ID ""; gene_name "LOC115217467"; transcript_id "XM_029787173.2"; product "E3 ubiquitin-protein ligase LNX, transcript variant X2"; exon_number "14"; model_evidence "Supporting evidence includes similarity to: 2 Proteins, and 100% coverage of the annotated genomic feature by RNAseq alignments, including 29 samples with support for all annotated introns";
NC_043007.1	Gnomon	start_codon	73657640	73657642	.	+	0	gene_id "LOC115217467"; db_xref "GeneID:115217467"; gbkey "CDS"; gene "LOC115217467"; ID ""; gene_name "LOC115217467"; transcript_id "XM_029787173.2"; product "ligand of Numb protein X 2 isoform X2"; protein_id "XP_029643033.1"; exon_number "1";
NC_043007.1	Gnomon	stop_codon	73707451	73707453	.	+	0	gene_id "LOC115217467"; db_xref "GeneID:115217467"; gbkey "CDS"; gene "LOC115217467"; ID ""; gene_name "LOC115217467"; transcript_id "XM_029787173.2"; product "ligand of Numb protein X 2 isoform X2"; protein_id "XP_029643033.1"; exon_number "14";
NC_043007.1	Gnomon	gene	16958451	16974672	.	+	.	gene_id "LOC115217468"; db_xref "GeneID:115217468"; gbkey "Gene"; gene "LOC115217468"; gene_biotype "protein_coding"; ID ""; gene_name "LOC115217468";
NC_043007.1	Gnomon~FLAMseq	transcript	16958451	16974672	.	+	.	gene_id "LOC115217468"; ID "XM_029787174.2"; gene_name "LOC115217468"; transcript_id "FLAMseq_ext~XM_029787174.2"; three_prime_ext "2523";
NC_043007.1	Gnomon~FLAMseq	exon	16958451	16958689	.	+	.	gene_id "LOC115217468"; db_xref "GeneID:115217468"; gbkey "mRNA"; gene "LOC115217468"; ID ""; gene_name "LOC115217468"; transcript_id "FLAMseq_ext~XM_029787174.2"; product "ADP-ribosylation factor 1-like"; exon_number "1"; model_evidence "Supporting evidence includes similarity to: 100% coverage of the annotated genomic feature by RNAseq alignments, including 7 samples with support for all annotated introns";
NC_043007.1	Gnomon~FLAMseq	exon	16958724	16958850	.	+	.	gene_id "LOC115217468"; db_xref "GeneID:115217468"; gbkey "mRNA"; gene "LOC115217468"; ID ""; gene_name "LOC115217468"; transcript_id "FLAMseq_ext~XM_029787174.2"; product "ADP-ribosylation factor 1-like"; exon_number "2"; model_evidence "Supporting evidence includes similarity to: 100% coverage of the annotated genomic feature by RNAseq alignments, including 7 samples with support for all annotated introns";
NC_043007.1	Gnomon~FLAMseq	exon	16967008	16967181	.	+	.	gene_id "LOC115217468"; db_xref "GeneID:115217468"; gbkey "mRNA"; gene "LOC115217468"; ID ""; gene_name "LOC115217468"; transcript_id "FLAMseq_ext~XM_029787174.2"; product "ADP-ribosylation factor 1-like"; exon_number "3"; model_evidence "Supporting evidence includes similarity to: 100% coverage of the annotated genomic feature by RNAseq alignments, including 7 samples with support for all annotated introns";
NC_043007.1	Gnomon~FLAMseq	exon	16967972	16968103	.	+	.	gene_id "LOC115217468"; db_xref "GeneID:115217468"; gbkey "mRNA"; gene "LOC115217468"; ID ""; gene_name "LOC115217468"; transcript_id "FLAMseq_ext~XM_029787174.2"; product "ADP-ribosylation factor 1-like"; exon_number "4"; model_evidence "Supporting evidence includes similarity to: 100% coverage of the annotated genomic feature by RNAseq alignments, including 7 samples with support for all annotated introns";
NC_043007.1	Gnomon~FLAMseq	exon	16971543	16972149	.	+	.	gene_id "LOC115217468"; db_xref "GeneID:115217468"; gbkey "mRNA"; gene "LOC115217468"; ID ""; gene_name "LOC115217468"; transcript_id "FLAMseq_ext~XM_029787174.2"; product "ADP-ribosylation factor 1-like"; exon_number "5"; model_evidence "Supporting evidence includes similarity to: 100% coverage of the annotated genomic feature by RNAseq alignments, including 7 samples with support for all annotated introns";
NC_043007.1	Gnomon~FLAMseq	exon	16971543	16974672	.	+	.	gene_id "LOC115217468"; db_xref "GeneID:115217468"; gbkey "mRNA"; gene "LOC115217468"; ID ""; gene_name "LOC115217468"; transcript_id "FLAMseq_ext~XM_029787174.2"; product ""; exon_number "5"; model_evidence "Supporting evidence includes similarity to: 100% coverage of the annotated genomic feature by RNAseq alignments"; three_prime_ext "2523";
NC_043007.1	Gnomon	transcript	16958451	16972149	.	+	.	gene_id "LOC115217468"; ID "XM_029787174.2"; gene_name "LOC115217468"; transcript_id "XM_029787174.2";
NC_043007.1	Gnomon	CDS	16958769	16958850	.	+	0	gene_id "LOC115217468"; db_xref "GeneID:115217468"; gbkey "CDS"; gene "LOC115217468"; ID ""; gene_name "LOC115217468"; transcript_id "XM_029787174.2"; product "ADP-ribosylation factor 1-like"; protein_id "XP_029643034.1"; exon_number "2";
NC_043007.1	Gnomon	CDS	16967008	16967181	.	+	2	gene_id "LOC115217468"; db_xref "GeneID:115217468"; gbkey "CDS"; gene "LOC115217468"; ID ""; gene_name "LOC115217468"; transcript_id "XM_029787174.2"; product "ADP-ribosylation factor 1-like"; protein_id "XP_029643034.1"; exon_number "3";
NC_043007.1	Gnomon	CDS	16967972	16968103	.	+	2	gene_id "LOC115217468"; db_xref "GeneID:115217468"; gbkey "CDS"; gene "LOC115217468"; ID ""; gene_name "LOC115217468"; transcript_id "XM_029787174.2"; product "ADP-ribosylation factor 1-like"; protein_id "XP_029643034.1"; exon_number "4";
NC_043007.1	Gnomon	CDS	16971543	16971751	.	+	2	gene_id "LOC115217468"; db_xref "GeneID:115217468"; gbkey "CDS"; gene "LOC115217468"; ID ""; gene_name "LOC115217468"; transcript_id "XM_029787174.2"; product "ADP-ribosylation factor 1-like"; protein_id "XP_029643034.1"; exon_number "5";
NC_043007.1	Gnomon	exon	16958451	16958689	.	+	.	gene_id "LOC115217468"; db_xref "GeneID:115217468"; gbkey "mRNA"; gene "LOC115217468"; ID ""; gene_name "LOC115217468"; transcript_id "XM_029787174.2"; product "ADP-ribosylation factor 1-like"; exon_number "1"; model_evidence "Supporting evidence includes similarity to: 100% coverage of the annotated genomic feature by RNAseq alignments, including 7 samples with support for all annotated introns";
NC_043007.1	Gnomon	exon	16958724	16958850	.	+	.	gene_id "LOC115217468"; db_xref "GeneID:115217468"; gbkey "mRNA"; gene "LOC115217468"; ID ""; gene_name "LOC115217468"; transcript_id "XM_029787174.2"; product "ADP-ribosylation factor 1-like"; exon_number "2"; model_evidence "Supporting evidence includes similarity to: 100% coverage of the annotated genomic feature by RNAseq alignments, including 7 samples with support for all annotated introns";
NC_043007.1	Gnomon	exon	16967008	16967181	.	+	.	gene_id "LOC115217468"; db_xref "GeneID:115217468"; gbkey "mRNA"; gene "LOC115217468"; ID ""; gene_name "LOC115217468"; transcript_id "XM_029787174.2"; product "ADP-ribosylation factor 1-like"; exon_number "3"; model_evidence "Supporting evidence includes similarity to: 100% coverage of the annotated genomic feature by RNAseq alignments, including 7 samples with support for all annotated introns";
NC_043007.1	Gnomon	exon	16967972	16968103	.	+	.	gene_id "LOC115217468"; db_xref "GeneID:115217468"; gbkey "mRNA"; gene "LOC115217468"; ID ""; gene_name "LOC115217468"; transcript_id "XM_029787174.2"; product "ADP-ribosylation factor 1-like"; exon_number "4"; model_evidence "Supporting evidence includes similarity to: 100% coverage of the annotated genomic feature by RNAseq alignments, including 7 samples with support for all annotated introns";
NC_043007.1	Gnomon	exon	16971543	16972149	.	+	.	gene_id "LOC115217468"; db_xref "GeneID:115217468"; gbkey "mRNA"; gene "LOC115217468"; ID ""; gene_name "LOC115217468"; transcript_id "XM_029787174.2"; product "ADP-ribosylation factor 1-like"; exon_number "5"; model_evidence "Supporting evidence includes similarity to: 100% coverage of the annotated genomic feature by RNAseq alignments, including 7 samples with support for all annotated introns";
NC_043007.1	Gnomon	start_codon	16958769	16958771	.	+	0	gene_id "LOC115217468"; db_xref "GeneID:115217468"; gbkey "CDS"; gene "LOC115217468"; ID ""; gene_name "LOC115217468"; transcript_id "XM_029787174.2"; product "ADP-ribosylation factor 1-like"; protein_id "XP_029643034.1"; exon_number "2";
NC_043007.1	Gnomon	stop_codon	16971752	16971754	.	+	0	gene_id "LOC115217468"; db_xref "GeneID:115217468"; gbkey "CDS"; gene "LOC115217468"; ID ""; gene_name "LOC115217468"; transcript_id "XM_029787174.2"; product "ADP-ribosylation factor 1-like"; protein_id "XP_029643034.1"; exon_number "5";
NC_043007.1	Gnomon	gene	10401329	10421630	.	-	.	gene_id "LOC115217470"; db_xref "GeneID:115217470"; gbkey "Gene"; gene "LOC115217470"; gene_biotype "protein_coding"; ID ""; gene_name "LOC115217470";
NC_043007.1	Gnomon~FLAMseq	transcript	10401329	10421630	.	-	.	gene_id "LOC115217470"; ID "XM_029787175.2"; gene_name "LOC115217470"; transcript_id "FLAMseq_ext~XM_029787175.2"; three_prime_ext "3843";
NC_043007.1	Gnomon~FLAMseq	exon	10405172	10406861	.	-	.	gene_id "LOC115217470"; db_xref "GeneID:115217470"; gbkey "mRNA"; gene "LOC115217470"; ID ""; gene_name "LOC115217470"; transcript_id "FLAMseq_ext~XM_029787175.2"; product "kappa-type opioid receptor-like"; exon_number "2"; model_evidence "Supporting evidence includes similarity to: 1 Protein, and 100% coverage of the annotated genomic feature by RNAseq alignments, including 5 samples with support for all annotated introns";
NC_043007.1	Gnomon~FLAMseq	exon	10421470	10421630	.	-	.	gene_id "LOC115217470"; db_xref "GeneID:115217470"; gbkey "mRNA"; gene "LOC115217470"; ID ""; gene_name "LOC115217470"; transcript_id "FLAMseq_ext~XM_029787175.2"; product "kappa-type opioid receptor-like"; exon_number "1"; model_evidence "Supporting evidence includes similarity to: 1 Protein, and 100% coverage of the annotated genomic feature by RNAseq alignments, including 5 samples with support for all annotated introns";
NC_043007.1	Gnomon~FLAMseq	exon	10401329	10406861	.	-	.	gene_id "LOC115217470"; db_xref "GeneID:115217470"; gbkey "mRNA"; gene "LOC115217470"; ID ""; gene_name "LOC115217470"; transcript_id "FLAMseq_ext~XM_029787175.2"; product ""; exon_number "2"; model_evidence "Supporting evidence includes similarity to: 1 Protein, and 100% coverage of the annotated genomic feature by RNAseq alignments"; three_prime_ext "3843";
NC_043007.1	Gnomon	transcript	10405172	10421630	.	-	.	gene_id "LOC115217470"; ID "XM_029787175.2"; gene_name "LOC115217470"; transcript_id "XM_029787175.2";
NC_043007.1	Gnomon	CDS	10405609	10406823	.	-	0	gene_id "LOC115217470"; db_xref "GeneID:115217470"; gbkey "CDS"; gene "LOC115217470"; ID ""; gene_name "LOC115217470"; transcript_id "XM_029787175.2"; product "kappa-type opioid receptor-like"; protein_id "XP_029643035.1"; exon_number "2";
NC_043007.1	Gnomon	exon	10405172	10406861	.	-	.	gene_id "LOC115217470"; db_xref "GeneID:115217470"; gbkey "mRNA"; gene "LOC115217470"; ID ""; gene_name "LOC115217470"; transcript_id "XM_029787175.2"; product "kappa-type opioid receptor-like"; exon_number "2"; model_evidence "Supporting evidence includes similarity to: 1 Protein, and 100% coverage of the annotated genomic feature by RNAseq alignments, including 5 samples with support for all annotated introns";
NC_043007.1	Gnomon	exon	10421470	10421630	.	-	.	gene_id "LOC115217470"; db_xref "GeneID:115217470"; gbkey "mRNA"; gene "LOC115217470"; ID ""; gene_name "LOC115217470"; transcript_id "XM_029787175.2"; product "kappa-type opioid receptor-like"; exon_number "1"; model_evidence "Supporting evidence includes similarity to: 1 Protein, and 100% coverage of the annotated genomic feature by RNAseq alignments, including 5 samples with support for all annotated introns";
NC_043007.1	Gnomon	start_codon	10406821	10406823	.	-	0	gene_id "LOC115217470"; db_xref "GeneID:115217470"; gbkey "CDS"; gene "LOC115217470"; ID ""; gene_name "LOC115217470"; transcript_id "XM_029787175.2"; product "kappa-type opioid receptor-like"; protein_id "XP_029643035.1"; exon_number "2";
NC_043007.1	Gnomon	stop_codon	10405606	10405608	.	-	0	gene_id "LOC115217470"; db_xref "GeneID:115217470"; gbkey "CDS"; gene "LOC115217470"; ID ""; gene_name "LOC115217470"; transcript_id "XM_029787175.2"; product "kappa-type opioid receptor-like"; protein_id "XP_029643035.1"; exon_number "2";
NC_043007.1	Gnomon	gene	41944354	41959800	.	-	.	gene_id "LOC115217471"; db_xref "GeneID:115217471"; gbkey "Gene"; gene "LOC115217471"; gene_biotype "protein_coding"; ID ""; gene_name "LOC115217471";
NC_043007.1	Gnomon~FLAMseq	transcript	41944354	41959800	.	-	.	gene_id "LOC115217471"; ID "XM_029787176.2"; gene_name "LOC115217471"; transcript_id "FLAMseq_ext~XM_029787176.2"; three_prime_ext "33";
NC_043007.1	Gnomon~FLAMseq	exon	41944387	41945170	.	-	.	gene_id "LOC115217471"; db_xref "GeneID:115217471"; gbkey "mRNA"; gene "LOC115217471"; ID ""; gene_name "LOC115217471"; transcript_id "FLAMseq_ext~XM_029787176.2"; product "leucine-rich repeat extensin-like protein 3, transcript variant X1"; exon_number "8"; model_evidence "Supporting evidence includes similarity to: 100% coverage of the annotated genomic feature by RNAseq alignments, including 6 samples with support for all annotated introns";
NC_043007.1	Gnomon~FLAMseq	exon	41945865	41946050	.	-	.	gene_id "LOC115217471"; db_xref "GeneID:115217471"; gbkey "mRNA"; gene "LOC115217471"; ID ""; gene_name "LOC115217471"; transcript_id "FLAMseq_ext~XM_029787176.2"; product "leucine-rich repeat extensin-like protein 3, transcript variant X1"; exon_number "7"; model_evidence "Supporting evidence includes similarity to: 100% coverage of the annotated genomic feature by RNAseq alignments, including 6 samples with support for all annotated introns";
NC_043007.1	Gnomon~FLAMseq	exon	41947149	41947275	.	-	.	gene_id "LOC115217471"; db_xref "GeneID:115217471"; gbkey "mRNA"; gene "LOC115217471"; ID ""; gene_name "LOC115217471"; transcript_id "FLAMseq_ext~XM_029787176.2"; product "leucine-rich repeat extensin-like protein 3, transcript variant X1"; exon_number "6"; model_evidence "Supporting evidence includes similarity to: 100% coverage of the annotated genomic feature by RNAseq alignments, including 6 samples with support for all annotated introns";
NC_043007.1	Gnomon~FLAMseq	exon	41952925	41952952	.	-	.	gene_id "LOC115217471"; db_xref "GeneID:115217471"; gbkey "mRNA"; gene "LOC115217471"; ID ""; gene_name "LOC115217471"; transcript_id "FLAMseq_ext~XM_029787176.2"; product "leucine-rich repeat extensin-like protein 3, transcript variant X1"; exon_number "5"; model_evidence "Supporting evidence includes similarity to: 100% coverage of the annotated genomic feature by RNAseq alignments, including 6 samples with support for all annotated introns";
NC_043007.1	Gnomon~FLAMseq	exon	41954082	41954245	.	-	.	gene_id "LOC115217471"; db_xref "GeneID:115217471"; gbkey "mRNA"; gene "LOC115217471"; ID ""; gene_name "LOC115217471"; transcript_id "FLAMseq_ext~XM_029787176.2"; product "leucine-rich repeat extensin-like protein 3, transcript variant X1"; exon_number "4"; model_evidence "Supporting evidence includes similarity to: 100% coverage of the annotated genomic feature by RNAseq alignments, including 6 samples with support for all annotated introns";
NC_043007.1	Gnomon~FLAMseq	exon	41955257	41955372	.	-	.	gene_id "LOC115217471"; db_xref "GeneID:115217471"; gbkey "mRNA"; gene "LOC115217471"; ID ""; gene_name "LOC115217471"; transcript_id "FLAMseq_ext~XM_029787176.2"; product "leucine-rich repeat extensin-like protein 3, transcript variant X1"; exon_number "3"; model_evidence "Supporting evidence includes similarity to: 100% coverage of the annotated genomic feature by RNAseq alignments, including 6 samples with support for all annotated introns";
NC_043007.1	Gnomon~FLAMseq	exon	41956912	41956956	.	-	.	gene_id "LOC115217471"; db_xref "GeneID:115217471"; gbkey "mRNA"; gene "LOC115217471"; ID ""; gene_name "LOC115217471"; transcript_id "FLAMseq_ext~XM_029787176.2"; product "leucine-rich repeat extensin-like protein 3, transcript variant X1"; exon_number "2"; model_evidence "Supporting evidence includes similarity to: 100% coverage of the annotated genomic feature by RNAseq alignments, including 6 samples with support for all annotated introns";
NC_043007.1	Gnomon~FLAMseq	exon	41959614	41959800	.	-	.	gene_id "LOC115217471"; db_xref "GeneID:115217471"; gbkey "mRNA"; gene "LOC115217471"; ID ""; gene_name "LOC115217471"; transcript_id "FLAMseq_ext~XM_029787176.2"; product "leucine-rich repeat extensin-like protein 3, transcript variant X1"; exon_number "1"; model_evidence "Supporting evidence includes similarity to: 100% coverage of the annotated genomic feature by RNAseq alignments, including 6 samples with support for all annotated introns";
NC_043007.1	Gnomon~FLAMseq	exon	41944354	41945170	.	-	.	gene_id "LOC115217471"; db_xref "GeneID:115217471"; gbkey "mRNA"; gene "LOC115217471"; ID ""; gene_name "LOC115217471"; transcript_id "FLAMseq_ext~XM_029787176.2"; product "leucine-rich repeat extensin-like protein 3"; exon_number "8"; model_evidence "Supporting evidence includes similarity to: 100% coverage of the annotated genomic feature by RNAseq alignments"; three_prime_ext "33";
NC_043007.1	Gnomon	transcript	41944387	41959800	.	-	.	gene_id "LOC115217471"; ID "XM_029787176.2"; gene_name "LOC115217471"; transcript_id "XM_029787176.2";
NC_043007.1	Gnomon	CDS	41944932	41945170	.	-	2	gene_id "LOC115217471"; db_xref "GeneID:115217471"; gbkey "CDS"; gene "LOC115217471"; ID ""; gene_name "LOC115217471"; transcript_id "XM_029787176.2"; product "uncharacterized protein LOC115217471 isoform X1"; protein_id "XP_029643036.1"; exon_number "8";
NC_043007.1	Gnomon	CDS	41945865	41946050	.	-	2	gene_id "LOC115217471"; db_xref "GeneID:115217471"; gbkey "CDS"; gene "LOC115217471"; ID ""; gene_name "LOC115217471"; transcript_id "XM_029787176.2"; product "uncharacterized protein LOC115217471 isoform X1"; protein_id "XP_029643036.1"; exon_number "7";
NC_043007.1	Gnomon	CDS	41947149	41947275	.	-	0	gene_id "LOC115217471"; db_xref "GeneID:115217471"; gbkey "CDS"; gene "LOC115217471"; ID ""; gene_name "LOC115217471"; transcript_id "XM_029787176.2"; product "uncharacterized protein LOC115217471 isoform X1"; protein_id "XP_029643036.1"; exon_number "6";
NC_043007.1	Gnomon	CDS	41952925	41952952	.	-	1	gene_id "LOC115217471"; db_xref "GeneID:115217471"; gbkey "CDS"; gene "LOC115217471"; ID ""; gene_name "LOC115217471"; transcript_id "XM_029787176.2"; product "uncharacterized protein LOC115217471 isoform X1"; protein_id "XP_029643036.1"; exon_number "5";
NC_043007.1	Gnomon	CDS	41954082	41954245	.	-	0	gene_id "LOC115217471"; db_xref "GeneID:115217471"; gbkey "CDS"; gene "LOC115217471"; ID ""; gene_name "LOC115217471"; transcript_id "XM_029787176.2"; product "uncharacterized protein LOC115217471 isoform X1"; protein_id "XP_029643036.1"; exon_number "4";
NC_043007.1	Gnomon	CDS	41955257	41955372	.	-	2	gene_id "LOC115217471"; db_xref "GeneID:115217471"; gbkey "CDS"; gene "LOC115217471"; ID ""; gene_name "LOC115217471"; transcript_id "XM_029787176.2"; product "uncharacterized protein LOC115217471 isoform X1"; protein_id "XP_029643036.1"; exon_number "3";
NC_043007.1	Gnomon	CDS	41956912	41956956	.	-	2	gene_id "LOC115217471"; db_xref "GeneID:115217471"; gbkey "CDS"; gene "LOC115217471"; ID ""; gene_name "LOC115217471"; transcript_id "XM_029787176.2"; product "uncharacterized protein LOC115217471 isoform X1"; protein_id "XP_029643036.1"; exon_number "2";
NC_043007.1	Gnomon	CDS	41959614	41959626	.	-	0	gene_id "LOC115217471"; db_xref "GeneID:115217471"; gbkey "CDS"; gene "LOC115217471"; ID ""; gene_name "LOC115217471"; transcript_id "XM_029787176.2"; product "uncharacterized protein LOC115217471 isoform X1"; protein_id "XP_029643036.1"; exon_number "1";
NC_043007.1	Gnomon	exon	41944387	41945170	.	-	.	gene_id "LOC115217471"; db_xref "GeneID:115217471"; gbkey "mRNA"; gene "LOC115217471"; ID ""; gene_name "LOC115217471"; transcript_id "XM_029787176.2"; product "leucine-rich repeat extensin-like protein 3, transcript variant X1"; exon_number "8"; model_evidence "Supporting evidence includes similarity to: 100% coverage of the annotated genomic feature by RNAseq alignments, including 6 samples with support for all annotated introns";
NC_043007.1	Gnomon	exon	41945865	41946050	.	-	.	gene_id "LOC115217471"; db_xref "GeneID:115217471"; gbkey "mRNA"; gene "LOC115217471"; ID ""; gene_name "LOC115217471"; transcript_id "XM_029787176.2"; product "leucine-rich repeat extensin-like protein 3, transcript variant X1"; exon_number "7"; model_evidence "Supporting evidence includes similarity to: 100% coverage of the annotated genomic feature by RNAseq alignments, including 6 samples with support for all annotated introns";
NC_043007.1	Gnomon	exon	41947149	41947275	.	-	.	gene_id "LOC115217471"; db_xref "GeneID:115217471"; gbkey "mRNA"; gene "LOC115217471"; ID ""; gene_name "LOC115217471"; transcript_id "XM_029787176.2"; product "leucine-rich repeat extensin-like protein 3, transcript variant X1"; exon_number "6"; model_evidence "Supporting evidence includes similarity to: 100% coverage of the annotated genomic feature by RNAseq alignments, including 6 samples with support for all annotated introns";
NC_043007.1	Gnomon	exon	41952925	41952952	.	-	.	gene_id "LOC115217471"; db_xref "GeneID:115217471"; gbkey "mRNA"; gene "LOC115217471"; ID ""; gene_name "LOC115217471"; transcript_id "XM_029787176.2"; product "leucine-rich repeat extensin-like protein 3, transcript variant X1"; exon_number "5"; model_evidence "Supporting evidence includes similarity to: 100% coverage of the annotated genomic feature by RNAseq alignments, including 6 samples with support for all annotated introns";
NC_043007.1	Gnomon	exon	41954082	41954245	.	-	.	gene_id "LOC115217471"; db_xref "GeneID:115217471"; gbkey "mRNA"; gene "LOC115217471"; ID ""; gene_name "LOC115217471"; transcript_id "XM_029787176.2"; product "leucine-rich repeat extensin-like protein 3, transcript variant X1"; exon_number "4"; model_evidence "Supporting evidence includes similarity to: 100% coverage of the annotated genomic feature by RNAseq alignments, including 6 samples with support for all annotated introns";
NC_043007.1	Gnomon	exon	41955257	41955372	.	-	.	gene_id "LOC115217471"; db_xref "GeneID:115217471"; gbkey "mRNA"; gene "LOC115217471"; ID ""; gene_name "LOC115217471"; transcript_id "XM_029787176.2"; product "leucine-rich repeat extensin-like protein 3, transcript variant X1"; exon_number "3"; model_evidence "Supporting evidence includes similarity to: 100% coverage of the annotated genomic feature by RNAseq alignments, including 6 samples with support for all annotated introns";
NC_043007.1	Gnomon	exon	41956912	41956956	.	-	.	gene_id "LOC115217471"; db_xref "GeneID:115217471"; gbkey "mRNA"; gene "LOC115217471"; ID ""; gene_name "LOC115217471"; transcript_id "XM_029787176.2"; product "leucine-rich repeat extensin-like protein 3, transcript variant X1"; exon_number "2"; model_evidence "Supporting evidence includes similarity to: 100% coverage of the annotated genomic feature by RNAseq alignments, including 6 samples with support for all annotated introns";
NC_043007.1	Gnomon	exon	41959614	41959800	.	-	.	gene_id "LOC115217471"; db_xref "GeneID:115217471"; gbkey "mRNA"; gene "LOC115217471"; ID ""; gene_name "LOC115217471"; transcript_id "XM_029787176.2"; product "leucine-rich repeat extensin-like protein 3, transcript variant X1"; exon_number "1"; model_evidence "Supporting evidence includes similarity to: 100% coverage of the annotated genomic feature by RNAseq alignments, including 6 samples with support for all annotated introns";
NC_043007.1	Gnomon	start_codon	41959624	41959626	.	-	0	gene_id "LOC115217471"; db_xref "GeneID:115217471"; gbkey "CDS"; gene "LOC115217471"; ID ""; gene_name "LOC115217471"; transcript_id "XM_029787176.2"; product "uncharacterized protein LOC115217471 isoform X1"; protein_id "XP_029643036.1"; exon_number "1";
NC_043007.1	Gnomon	stop_codon	41944929	41944931	.	-	0	gene_id "LOC115217471"; db_xref "GeneID:115217471"; gbkey "CDS"; gene "LOC115217471"; ID ""; gene_name "LOC115217471"; transcript_id "XM_029787176.2"; product "uncharacterized protein LOC115217471 isoform X1"; protein_id "XP_029643036.1"; exon_number "8";
NC_043007.1	Gnomon	transcript	41944387	41959800	.	-	.	gene_id "LOC115217471"; ID "XM_036507402.1"; gene_name "LOC115217471"; transcript_id "XM_036507402.1";
NC_043007.1	Gnomon	CDS	41944932	41945170	.	-	2	gene_id "LOC115217471"; db_xref "GeneID:115217471"; gbkey "CDS"; gene "LOC115217471"; ID ""; gene_name "LOC115217471"; transcript_id "XM_036507402.1"; product "leucine-rich repeat extensin-like protein 3 isoform X2"; protein_id "XP_036363295.1"; exon_number "6";
NC_043007.1	Gnomon	CDS	41945865	41946050	.	-	2	gene_id "LOC115217471"; db_xref "GeneID:115217471"; gbkey "CDS"; gene "LOC115217471"; ID ""; gene_name "LOC115217471"; transcript_id "XM_036507402.1"; product "leucine-rich repeat extensin-like protein 3 isoform X2"; protein_id "XP_036363295.1"; exon_number "5";
NC_043007.1	Gnomon	CDS	41947149	41947275	.	-	0	gene_id "LOC115217471"; db_xref "GeneID:115217471"; gbkey "CDS"; gene "LOC115217471"; ID ""; gene_name "LOC115217471"; transcript_id "XM_036507402.1"; product "leucine-rich repeat extensin-like protein 3 isoform X2"; protein_id "XP_036363295.1"; exon_number "4";
NC_043007.1	Gnomon	CDS	41952925	41952952	.	-	1	gene_id "LOC115217471"; db_xref "GeneID:115217471"; gbkey "CDS"; gene "LOC115217471"; ID ""; gene_name "LOC115217471"; transcript_id "XM_036507402.1"; product "leucine-rich repeat extensin-like protein 3 isoform X2"; protein_id "XP_036363295.1"; exon_number "3";
NC_043007.1	Gnomon	CDS	41954082	41954245	.	-	0	gene_id "LOC115217471"; db_xref "GeneID:115217471"; gbkey "CDS"; gene "LOC115217471"; ID ""; gene_name "LOC115217471"; transcript_id "XM_036507402.1"; product "leucine-rich repeat extensin-like protein 3 isoform X2"; protein_id "XP_036363295.1"; exon_number "2";
NC_043007.1	Gnomon	CDS	41959614	41959622	.	-	0	gene_id "LOC115217471"; db_xref "GeneID:115217471"; gbkey "CDS"; gene "LOC115217471"; ID ""; gene_name "LOC115217471"; transcript_id "XM_036507402.1"; product "leucine-rich repeat extensin-like protein 3 isoform X2"; protein_id "XP_036363295.1"; exon_number "1";
NC_043007.1	Gnomon	exon	41944387	41945170	.	-	.	gene_id "LOC115217471"; db_xref "GeneID:115217471"; gbkey "mRNA"; gene "LOC115217471"; ID ""; gene_name "LOC115217471"; transcript_id "XM_036507402.1"; product "leucine-rich repeat extensin-like protein 3, transcript variant X2"; exon_number "6"; model_evidence "Supporting evidence includes similarity to: 100% coverage of the annotated genomic feature by RNAseq alignments, including 2 samples with support for all annotated introns";
NC_043007.1	Gnomon	exon	41945865	41946050	.	-	.	gene_id "LOC115217471"; db_xref "GeneID:115217471"; gbkey "mRNA"; gene "LOC115217471"; ID ""; gene_name "LOC115217471"; transcript_id "XM_036507402.1"; product "leucine-rich repeat extensin-like protein 3, transcript variant X2"; exon_number "5"; model_evidence "Supporting evidence includes similarity to: 100% coverage of the annotated genomic feature by RNAseq alignments, including 2 samples with support for all annotated introns";
NC_043007.1	Gnomon	exon	41947149	41947275	.	-	.	gene_id "LOC115217471"; db_xref "GeneID:115217471"; gbkey "mRNA"; gene "LOC115217471"; ID ""; gene_name "LOC115217471"; transcript_id "XM_036507402.1"; product "leucine-rich repeat extensin-like protein 3, transcript variant X2"; exon_number "4"; model_evidence "Supporting evidence includes similarity to: 100% coverage of the annotated genomic feature by RNAseq alignments, including 2 samples with support for all annotated introns";
NC_043007.1	Gnomon	exon	41952925	41952952	.	-	.	gene_id "LOC115217471"; db_xref "GeneID:115217471"; gbkey "mRNA"; gene "LOC115217471"; ID ""; gene_name "LOC115217471"; transcript_id "XM_036507402.1"; product "leucine-rich repeat extensin-like protein 3, transcript variant X2"; exon_number "3"; model_evidence "Supporting evidence includes similarity to: 100% coverage of the annotated genomic feature by RNAseq alignments, including 2 samples with support for all annotated introns";
NC_043007.1	Gnomon	exon	41954082	41954245	.	-	.	gene_id "LOC115217471"; db_xref "GeneID:115217471"; gbkey "mRNA"; gene "LOC115217471"; ID ""; gene_name "LOC115217471"; transcript_id "XM_036507402.1"; product "leucine-rich repeat extensin-like protein 3, transcript variant X2"; exon_number "2"; model_evidence "Supporting evidence includes similarity to: 100% coverage of the annotated genomic feature by RNAseq alignments, including 2 samples with support for all annotated introns";
NC_043007.1	Gnomon	exon	41959614	41959800	.	-	.	gene_id "LOC115217471"; db_xref "GeneID:115217471"; gbkey "mRNA"; gene "LOC115217471"; ID ""; gene_name "LOC115217471"; transcript_id "XM_036507402.1"; product "leucine-rich repeat extensin-like protein 3, transcript variant X2"; exon_number "1"; model_evidence "Supporting evidence includes similarity to: 100% coverage of the annotated genomic feature by RNAseq alignments, including 2 samples with support for all annotated introns";
NC_043007.1	Gnomon	start_codon	41959620	41959622	.	-	0	gene_id "LOC115217471"; db_xref "GeneID:115217471"; gbkey "CDS"; gene "LOC115217471"; ID ""; gene_name "LOC115217471"; transcript_id "XM_036507402.1"; product "leucine-rich repeat extensin-like protein 3 isoform X2"; protein_id "XP_036363295.1"; exon_number "1";
NC_043007.1	Gnomon	stop_codon	41944929	41944931	.	-	0	gene_id "LOC115217471"; db_xref "GeneID:115217471"; gbkey "CDS"; gene "LOC115217471"; ID ""; gene_name "LOC115217471"; transcript_id "XM_036507402.1"; product "leucine-rich repeat extensin-like protein 3 isoform X2"; protein_id "XP_036363295.1"; exon_number "6";
NC_043007.1	Gnomon	transcript	41944387	41956944	.	-	.	gene_id "LOC115217471"; ID "XM_036507403.1"; gene_name "LOC115217471"; transcript_id "XM_036507403.1";
NC_043007.1	Gnomon	CDS	41944932	41945170	.	-	2	gene_id "LOC115217471"; db_xref "GeneID:115217471"; gbkey "CDS"; gene "LOC115217471"; ID ""; gene_name "LOC115217471"; transcript_id "XM_036507403.1"; product "leucine-rich repeat extensin-like protein 3 isoform X3"; protein_id "XP_036363296.1"; exon_number "6";
NC_043007.1	Gnomon	CDS	41945865	41946050	.	-	2	gene_id "LOC115217471"; db_xref "GeneID:115217471"; gbkey "CDS"; gene "LOC115217471"; ID ""; gene_name "LOC115217471"; transcript_id "XM_036507403.1"; product "leucine-rich repeat extensin-like protein 3 isoform X3"; protein_id "XP_036363296.1"; exon_number "5";
NC_043007.1	Gnomon	CDS	41947149	41947275	.	-	0	gene_id "LOC115217471"; db_xref "GeneID:115217471"; gbkey "CDS"; gene "LOC115217471"; ID ""; gene_name "LOC115217471"; transcript_id "XM_036507403.1"; product "leucine-rich repeat extensin-like protein 3 isoform X3"; protein_id "XP_036363296.1"; exon_number "4";
NC_043007.1	Gnomon	CDS	41952925	41952952	.	-	1	gene_id "LOC115217471"; db_xref "GeneID:115217471"; gbkey "CDS"; gene "LOC115217471"; ID ""; gene_name "LOC115217471"; transcript_id "XM_036507403.1"; product "leucine-rich repeat extensin-like protein 3 isoform X3"; protein_id "XP_036363296.1"; exon_number "3";
NC_043007.1	Gnomon	CDS	41954082	41954239	.	-	0	gene_id "LOC115217471"; db_xref "GeneID:115217471"; gbkey "CDS"; gene "LOC115217471"; ID ""; gene_name "LOC115217471"; transcript_id "XM_036507403.1"; product "leucine-rich repeat extensin-like protein 3 isoform X3"; protein_id "XP_036363296.1"; exon_number "2";
NC_043007.1	Gnomon	exon	41944387	41945170	.	-	.	gene_id "LOC115217471"; db_xref "GeneID:115217471"; gbkey "mRNA"; gene "LOC115217471"; ID ""; gene_name "LOC115217471"; transcript_id "XM_036507403.1"; product "leucine-rich repeat extensin-like protein 3, transcript variant X3"; exon_number "6"; model_evidence "Supporting evidence includes similarity to: 100% coverage of the annotated genomic feature by RNAseq alignments, including 1 sample with support for all annotated introns";
NC_043007.1	Gnomon	exon	41945865	41946050	.	-	.	gene_id "LOC115217471"; db_xref "GeneID:115217471"; gbkey "mRNA"; gene "LOC115217471"; ID ""; gene_name "LOC115217471"; transcript_id "XM_036507403.1"; product "leucine-rich repeat extensin-like protein 3, transcript variant X3"; exon_number "5"; model_evidence "Supporting evidence includes similarity to: 100% coverage of the annotated genomic feature by RNAseq alignments, including 1 sample with support for all annotated introns";
NC_043007.1	Gnomon	exon	41947149	41947275	.	-	.	gene_id "LOC115217471"; db_xref "GeneID:115217471"; gbkey "mRNA"; gene "LOC115217471"; ID ""; gene_name "LOC115217471"; transcript_id "XM_036507403.1"; product "leucine-rich repeat extensin-like protein 3, transcript variant X3"; exon_number "4"; model_evidence "Supporting evidence includes similarity to: 100% coverage of the annotated genomic feature by RNAseq alignments, including 1 sample with support for all annotated introns";
NC_043007.1	Gnomon	exon	41952925	41952952	.	-	.	gene_id "LOC115217471"; db_xref "GeneID:115217471"; gbkey "mRNA"; gene "LOC115217471"; ID ""; gene_name "LOC115217471"; transcript_id "XM_036507403.1"; product "leucine-rich repeat extensin-like protein 3, transcript variant X3"; exon_number "3"; model_evidence "Supporting evidence includes similarity to: 100% coverage of the annotated genomic feature by RNAseq alignments, including 1 sample with support for all annotated introns";
NC_043007.1	Gnomon	exon	41954082	41954245	.	-	.	gene_id "LOC115217471"; db_xref "GeneID:115217471"; gbkey "mRNA"; gene "LOC115217471"; ID ""; gene_name "LOC115217471"; transcript_id "XM_036507403.1"; product "leucine-rich repeat extensin-like protein 3, transcript variant X3"; exon_number "2"; model_evidence "Supporting evidence includes similarity to: 100% coverage of the annotated genomic feature by RNAseq alignments, including 1 sample with support for all annotated introns";
NC_043007.1	Gnomon	exon	41956912	41956944	.	-	.	gene_id "LOC115217471"; db_xref "GeneID:115217471"; gbkey "mRNA"; gene "LOC115217471"; ID ""; gene_name "LOC115217471"; transcript_id "XM_036507403.1"; product "leucine-rich repeat extensin-like protein 3, transcript variant X3"; exon_number "1"; model_evidence "Supporting evidence includes similarity to: 100% coverage of the annotated genomic feature by RNAseq alignments, including 1 sample with support for all annotated introns";
NC_043007.1	Gnomon	start_codon	41954237	41954239	.	-	0	gene_id "LOC115217471"; db_xref "GeneID:115217471"; gbkey "CDS"; gene "LOC115217471"; ID ""; gene_name "LOC115217471"; transcript_id "XM_036507403.1"; product "leucine-rich repeat extensin-like protein 3 isoform X3"; protein_id "XP_036363296.1"; exon_number "2";
NC_043007.1	Gnomon	stop_codon	41944929	41944931	.	-	0	gene_id "LOC115217471"; db_xref "GeneID:115217471"; gbkey "CDS"; gene "LOC115217471"; ID ""; gene_name "LOC115217471"; transcript_id "XM_036507403.1"; product "leucine-rich repeat extensin-like protein 3 isoform X3"; protein_id "XP_036363296.1"; exon_number "6";
NC_043007.1	Gnomon	gene	31669191	31726241	.	-	.	gene_id "LOC115217472"; db_xref "GeneID:115217472"; gbkey "Gene"; gene "LOC115217472"; gene_biotype "protein_coding"; ID ""; gene_name "LOC115217472";
NC_043007.1	Gnomon~FLAMseq~Covext	transcript	31669191	31726241	.	-	.	gene_id "LOC115217472"; ID "XM_029787179.2"; gene_name "LOC115217472"; transcript_id "Covext~FLAMseq_ext~XM_029787179.2"; three_prime_ext "36377";
NC_043007.1	Covext	exon	31705798	31706687	.	-	.	gene_id "LOC115217472"; db_xref "GeneID:115217472"; gbkey "mRNA"; gene "LOC115217472"; ID ""; gene_name "LOC115217472"; transcript_id "Covext~FLAMseq_ext~XM_029787179.2"; product "DNA replication complex GINS protein PSF1-like"; exon_number "7"; model_evidence "Supporting evidence includes similarity to: 6 Proteins, and 100% coverage of the annotated genomic feature by RNAseq alignments, including 25 samples with support for all annotated introns";
NC_043007.1	Covext	exon	31709148	31709222	.	-	.	gene_id "LOC115217472"; db_xref "GeneID:115217472"; gbkey "mRNA"; gene "LOC115217472"; ID ""; gene_name "LOC115217472"; transcript_id "Covext~FLAMseq_ext~XM_029787179.2"; product "DNA replication complex GINS protein PSF1-like"; exon_number "6"; model_evidence "Supporting evidence includes similarity to: 6 Proteins, and 100% coverage of the annotated genomic feature by RNAseq alignments, including 25 samples with support for all annotated introns";
NC_043007.1	Covext	exon	31710884	31711000	.	-	.	gene_id "LOC115217472"; db_xref "GeneID:115217472"; gbkey "mRNA"; gene "LOC115217472"; ID ""; gene_name "LOC115217472"; transcript_id "Covext~FLAMseq_ext~XM_029787179.2"; product "DNA replication complex GINS protein PSF1-like"; exon_number "5"; model_evidence "Supporting evidence includes similarity to: 6 Proteins, and 100% coverage of the annotated genomic feature by RNAseq alignments, including 25 samples with support for all annotated introns";
NC_043007.1	Covext	exon	31714957	31715047	.	-	.	gene_id "LOC115217472"; db_xref "GeneID:115217472"; gbkey "mRNA"; gene "LOC115217472"; ID ""; gene_name "LOC115217472"; transcript_id "Covext~FLAMseq_ext~XM_029787179.2"; product "DNA replication complex GINS protein PSF1-like"; exon_number "4"; model_evidence "Supporting evidence includes similarity to: 6 Proteins, and 100% coverage of the annotated genomic feature by RNAseq alignments, including 25 samples with support for all annotated introns";
NC_043007.1	Covext	exon	31716821	31716916	.	-	.	gene_id "LOC115217472"; db_xref "GeneID:115217472"; gbkey "mRNA"; gene "LOC115217472"; ID ""; gene_name "LOC115217472"; transcript_id "Covext~FLAMseq_ext~XM_029787179.2"; product "DNA replication complex GINS protein PSF1-like"; exon_number "3"; model_evidence "Supporting evidence includes similarity to: 6 Proteins, and 100% coverage of the annotated genomic feature by RNAseq alignments, including 25 samples with support for all annotated introns";
NC_043007.1	Covext	exon	31722595	31722659	.	-	.	gene_id "LOC115217472"; db_xref "GeneID:115217472"; gbkey "mRNA"; gene "LOC115217472"; ID ""; gene_name "LOC115217472"; transcript_id "Covext~FLAMseq_ext~XM_029787179.2"; product "DNA replication complex GINS protein PSF1-like"; exon_number "2"; model_evidence "Supporting evidence includes similarity to: 6 Proteins, and 100% coverage of the annotated genomic feature by RNAseq alignments, including 25 samples with support for all annotated introns";
NC_043007.1	Covext	exon	31726082	31726241	.	-	.	gene_id "LOC115217472"; db_xref "GeneID:115217472"; gbkey "mRNA"; gene "LOC115217472"; ID ""; gene_name "LOC115217472"; transcript_id "Covext~FLAMseq_ext~XM_029787179.2"; product "DNA replication complex GINS protein PSF1-like"; exon_number "1"; model_evidence "Supporting evidence includes similarity to: 6 Proteins, and 100% coverage of the annotated genomic feature by RNAseq alignments, including 25 samples with support for all annotated introns";
NC_043007.1	Covext	exon	31669421	31706687	.	-	.	gene_id "LOC115217472"; db_xref "GeneID:115217472"; gbkey "mRNA"; gene "LOC115217472"; ID ""; gene_name "LOC115217472"; transcript_id "Covext~FLAMseq_ext~XM_029787179.2"; product ""; exon_number "7"; model_evidence "Supporting evidence includes similarity to: 6 Proteins, and 100% coverage of the annotated genomic feature by RNAseq alignments"; three_prime_ext "36377";
NC_043007.1	Covext	exon	31669191	31706687	.	-	.	gene_id "LOC115217472"; db_xref "GeneID:115217472"; gbkey "mRNA"; gene "LOC115217472"; ID ""; gene_name "LOC115217472"; transcript_id "Covext~FLAMseq_ext~XM_029787179.2"; product ""; exon_number "7"; model_evidence "Supporting evidence includes similarity to: 6 Proteins, and 100% coverage of the annotated genomic feature by RNAseq alignments"; three_prime_ext "230";
NC_043007.1	Gnomon~FLAMseq	transcript	31669421	31726241	.	-	.	gene_id "LOC115217472"; ID "XM_029787179.2"; gene_name "LOC115217472"; transcript_id "FLAMseq_ext~XM_029787179.2"; three_prime_ext "36377";
NC_043007.1	Gnomon~FLAMseq	exon	31705798	31706687	.	-	.	gene_id "LOC115217472"; db_xref "GeneID:115217472"; gbkey "mRNA"; gene "LOC115217472"; ID ""; gene_name "LOC115217472"; transcript_id "FLAMseq_ext~XM_029787179.2"; product "DNA replication complex GINS protein PSF1-like"; exon_number "7"; model_evidence "Supporting evidence includes similarity to: 6 Proteins, and 100% coverage of the annotated genomic feature by RNAseq alignments, including 25 samples with support for all annotated introns";
NC_043007.1	Gnomon~FLAMseq	exon	31709148	31709222	.	-	.	gene_id "LOC115217472"; db_xref "GeneID:115217472"; gbkey "mRNA"; gene "LOC115217472"; ID ""; gene_name "LOC115217472"; transcript_id "FLAMseq_ext~XM_029787179.2"; product "DNA replication complex GINS protein PSF1-like"; exon_number "6"; model_evidence "Supporting evidence includes similarity to: 6 Proteins, and 100% coverage of the annotated genomic feature by RNAseq alignments, including 25 samples with support for all annotated introns";
NC_043007.1	Gnomon~FLAMseq	exon	31710884	31711000	.	-	.	gene_id "LOC115217472"; db_xref "GeneID:115217472"; gbkey "mRNA"; gene "LOC115217472"; ID ""; gene_name "LOC115217472"; transcript_id "FLAMseq_ext~XM_029787179.2"; product "DNA replication complex GINS protein PSF1-like"; exon_number "5"; model_evidence "Supporting evidence includes similarity to: 6 Proteins, and 100% coverage of the annotated genomic feature by RNAseq alignments, including 25 samples with support for all annotated introns";
NC_043007.1	Gnomon~FLAMseq	exon	31714957	31715047	.	-	.	gene_id "LOC115217472"; db_xref "GeneID:115217472"; gbkey "mRNA"; gene "LOC115217472"; ID ""; gene_name "LOC115217472"; transcript_id "FLAMseq_ext~XM_029787179.2"; product "DNA replication complex GINS protein PSF1-like"; exon_number "4"; model_evidence "Supporting evidence includes similarity to: 6 Proteins, and 100% coverage of the annotated genomic feature by RNAseq alignments, including 25 samples with support for all annotated introns";
NC_043007.1	Gnomon~FLAMseq	exon	31716821	31716916	.	-	.	gene_id "LOC115217472"; db_xref "GeneID:115217472"; gbkey "mRNA"; gene "LOC115217472"; ID ""; gene_name "LOC115217472"; transcript_id "FLAMseq_ext~XM_029787179.2"; product "DNA replication complex GINS protein PSF1-like"; exon_number "3"; model_evidence "Supporting evidence includes similarity to: 6 Proteins, and 100% coverage of the annotated genomic feature by RNAseq alignments, including 25 samples with support for all annotated introns";
NC_043007.1	Gnomon~FLAMseq	exon	31722595	31722659	.	-	.	gene_id "LOC115217472"; db_xref "GeneID:115217472"; gbkey "mRNA"; gene "LOC115217472"; ID ""; gene_name "LOC115217472"; transcript_id "FLAMseq_ext~XM_029787179.2"; product "DNA replication complex GINS protein PSF1-like"; exon_number "2"; model_evidence "Supporting evidence includes similarity to: 6 Proteins, and 100% coverage of the annotated genomic feature by RNAseq alignments, including 25 samples with support for all annotated introns";
NC_043007.1	Gnomon~FLAMseq	exon	31726082	31726241	.	-	.	gene_id "LOC115217472"; db_xref "GeneID:115217472"; gbkey "mRNA"; gene "LOC115217472"; ID ""; gene_name "LOC115217472"; transcript_id "FLAMseq_ext~XM_029787179.2"; product "DNA replication complex GINS protein PSF1-like"; exon_number "1"; model_evidence "Supporting evidence includes similarity to: 6 Proteins, and 100% coverage of the annotated genomic feature by RNAseq alignments, including 25 samples with support for all annotated introns";
NC_043007.1	Gnomon~FLAMseq	exon	31669421	31706687	.	-	.	gene_id "LOC115217472"; db_xref "GeneID:115217472"; gbkey "mRNA"; gene "LOC115217472"; ID ""; gene_name "LOC115217472"; transcript_id "FLAMseq_ext~XM_029787179.2"; product ""; exon_number "7"; model_evidence "Supporting evidence includes similarity to: 6 Proteins, and 100% coverage of the annotated genomic feature by RNAseq alignments"; three_prime_ext "36377";
NC_043007.1	Gnomon	transcript	31705798	31726241	.	-	.	gene_id "LOC115217472"; ID "XM_029787179.2"; gene_name "LOC115217472"; transcript_id "XM_029787179.2";
NC_043007.1	Gnomon	CDS	31706622	31706687	.	-	0	gene_id "LOC115217472"; db_xref "GeneID:115217472"; gbkey "CDS"; gene "LOC115217472"; ID ""; gene_name "LOC115217472"; transcript_id "XM_029787179.2"; product "DNA replication complex GINS protein PSF1-like"; protein_id "XP_029643039.1"; exon_number "7";
NC_043007.1	Gnomon	CDS	31709148	31709222	.	-	0	gene_id "LOC115217472"; db_xref "GeneID:115217472"; gbkey "CDS"; gene "LOC115217472"; ID ""; gene_name "LOC115217472"; transcript_id "XM_029787179.2"; product "DNA replication complex GINS protein PSF1-like"; protein_id "XP_029643039.1"; exon_number "6";
NC_043007.1	Gnomon	CDS	31710884	31711000	.	-	0	gene_id "LOC115217472"; db_xref "GeneID:115217472"; gbkey "CDS"; gene "LOC115217472"; ID ""; gene_name "LOC115217472"; transcript_id "XM_029787179.2"; product "DNA replication complex GINS protein PSF1-like"; protein_id "XP_029643039.1"; exon_number "5";
NC_043007.1	Gnomon	CDS	31714957	31715047	.	-	1	gene_id "LOC115217472"; db_xref "GeneID:115217472"; gbkey "CDS"; gene "LOC115217472"; ID ""; gene_name "LOC115217472"; transcript_id "XM_029787179.2"; product "DNA replication complex GINS protein PSF1-like"; protein_id "XP_029643039.1"; exon_number "4";
NC_043007.1	Gnomon	CDS	31716821	31716916	.	-	1	gene_id "LOC115217472"; db_xref "GeneID:115217472"; gbkey "CDS"; gene "LOC115217472"; ID ""; gene_name "LOC115217472"; transcript_id "XM_029787179.2"; product "DNA replication complex GINS protein PSF1-like"; protein_id "XP_029643039.1"; exon_number "3";
NC_043007.1	Gnomon	CDS	31722595	31722659	.	-	0	gene_id "LOC115217472"; db_xref "GeneID:115217472"; gbkey "CDS"; gene "LOC115217472"; ID ""; gene_name "LOC115217472"; transcript_id "XM_029787179.2"; product "DNA replication complex GINS protein PSF1-like"; protein_id "XP_029643039.1"; exon_number "2";
NC_043007.1	Gnomon	CDS	31726082	31726156	.	-	0	gene_id "LOC115217472"; db_xref "GeneID:115217472"; gbkey "CDS"; gene "LOC115217472"; ID ""; gene_name "LOC115217472"; transcript_id "XM_029787179.2"; product "DNA replication complex GINS protein PSF1-like"; protein_id "XP_029643039.1"; exon_number "1";
NC_043007.1	Gnomon	exon	31705798	31706687	.	-	.	gene_id "LOC115217472"; db_xref "GeneID:115217472"; gbkey "mRNA"; gene "LOC115217472"; ID ""; gene_name "LOC115217472"; transcript_id "XM_029787179.2"; product "DNA replication complex GINS protein PSF1-like"; exon_number "7"; model_evidence "Supporting evidence includes similarity to: 6 Proteins, and 100% coverage of the annotated genomic feature by RNAseq alignments, including 25 samples with support for all annotated introns";
NC_043007.1	Gnomon	exon	31709148	31709222	.	-	.	gene_id "LOC115217472"; db_xref "GeneID:115217472"; gbkey "mRNA"; gene "LOC115217472"; ID ""; gene_name "LOC115217472"; transcript_id "XM_029787179.2"; product "DNA replication complex GINS protein PSF1-like"; exon_number "6"; model_evidence "Supporting evidence includes similarity to: 6 Proteins, and 100% coverage of the annotated genomic feature by RNAseq alignments, including 25 samples with support for all annotated introns";
NC_043007.1	Gnomon	exon	31710884	31711000	.	-	.	gene_id "LOC115217472"; db_xref "GeneID:115217472"; gbkey "mRNA"; gene "LOC115217472"; ID ""; gene_name "LOC115217472"; transcript_id "XM_029787179.2"; product "DNA replication complex GINS protein PSF1-like"; exon_number "5"; model_evidence "Supporting evidence includes similarity to: 6 Proteins, and 100% coverage of the annotated genomic feature by RNAseq alignments, including 25 samples with support for all annotated introns";
NC_043007.1	Gnomon	exon	31714957	31715047	.	-	.	gene_id "LOC115217472"; db_xref "GeneID:115217472"; gbkey "mRNA"; gene "LOC115217472"; ID ""; gene_name "LOC115217472"; transcript_id "XM_029787179.2"; product "DNA replication complex GINS protein PSF1-like"; exon_number "4"; model_evidence "Supporting evidence includes similarity to: 6 Proteins, and 100% coverage of the annotated genomic feature by RNAseq alignments, including 25 samples with support for all annotated introns";
NC_043007.1	Gnomon	exon	31716821	31716916	.	-	.	gene_id "LOC115217472"; db_xref "GeneID:115217472"; gbkey "mRNA"; gene "LOC115217472"; ID ""; gene_name "LOC115217472"; transcript_id "XM_029787179.2"; product "DNA replication complex GINS protein PSF1-like"; exon_number "3"; model_evidence "Supporting evidence includes similarity to: 6 Proteins, and 100% coverage of the annotated genomic feature by RNAseq alignments, including 25 samples with support for all annotated introns";
NC_043007.1	Gnomon	exon	31722595	31722659	.	-	.	gene_id "LOC115217472"; db_xref "GeneID:115217472"; gbkey "mRNA"; gene "LOC115217472"; ID ""; gene_name "LOC115217472"; transcript_id "XM_029787179.2"; product "DNA replication complex GINS protein PSF1-like"; exon_number "2"; model_evidence "Supporting evidence includes similarity to: 6 Proteins, and 100% coverage of the annotated genomic feature by RNAseq alignments, including 25 samples with support for all annotated introns";
NC_043007.1	Gnomon	exon	31726082	31726241	.	-	.	gene_id "LOC115217472"; db_xref "GeneID:115217472"; gbkey "mRNA"; gene "LOC115217472"; ID ""; gene_name "LOC115217472"; transcript_id "XM_029787179.2"; product "DNA replication complex GINS protein PSF1-like"; exon_number "1"; model_evidence "Supporting evidence includes similarity to: 6 Proteins, and 100% coverage of the annotated genomic feature by RNAseq alignments, including 25 samples with support for all annotated introns";
NC_043007.1	Gnomon	start_codon	31726154	31726156	.	-	0	gene_id "LOC115217472"; db_xref "GeneID:115217472"; gbkey "CDS"; gene "LOC115217472"; ID ""; gene_name "LOC115217472"; transcript_id "XM_029787179.2"; product "DNA replication complex GINS protein PSF1-like"; protein_id "XP_029643039.1"; exon_number "1";
NC_043007.1	Gnomon	stop_codon	31706619	31706621	.	-	0	gene_id "LOC115217472"; db_xref "GeneID:115217472"; gbkey "CDS"; gene "LOC115217472"; ID ""; gene_name "LOC115217472"; transcript_id "XM_029787179.2"; product "DNA replication complex GINS protein PSF1-like"; protein_id "XP_029643039.1"; exon_number "7";
NC_043007.1	Gnomon	gene	76414148	76438898	.	+	.	gene_id "LOC115217473"; db_xref "GeneID:115217473"; gbkey "Gene"; gene "LOC115217473"; gene_biotype "protein_coding"; ID ""; gene_name "LOC115217473";
NC_043007.1	Gnomon~FLAMseq	transcript	76414148	76438898	.	+	.	gene_id "LOC115217473"; ID "XM_029787180.2"; gene_name "LOC115217473"; transcript_id "FLAMseq_ext~XM_029787180.2"; three_prime_ext "3207";
NC_043007.1	Gnomon~FLAMseq	exon	76414148	76414157	.	+	.	gene_id "LOC115217473"; db_xref "GeneID:115217473"; gbkey "mRNA"; gene "LOC115217473"; ID ""; gene_name "LOC115217473"; transcript_id "FLAMseq_ext~XM_029787180.2"; product "72 kDa type IV collagenase-like"; exon_number "1"; model_evidence "Supporting evidence includes similarity to: 100% coverage of the annotated genomic feature by RNAseq alignments, including 7 samples with support for all annotated introns";
NC_043007.1	Gnomon~FLAMseq	exon	76425109	76425466	.	+	.	gene_id "LOC115217473"; db_xref "GeneID:115217473"; gbkey "mRNA"; gene "LOC115217473"; ID ""; gene_name "LOC115217473"; transcript_id "FLAMseq_ext~XM_029787180.2"; product "72 kDa type IV collagenase-like"; exon_number "2"; model_evidence "Supporting evidence includes similarity to: 100% coverage of the annotated genomic feature by RNAseq alignments, including 7 samples with support for all annotated introns";
NC_043007.1	Gnomon~FLAMseq	exon	76430336	76430398	.	+	.	gene_id "LOC115217473"; db_xref "GeneID:115217473"; gbkey "mRNA"; gene "LOC115217473"; ID ""; gene_name "LOC115217473"; transcript_id "FLAMseq_ext~XM_029787180.2"; product "72 kDa type IV collagenase-like"; exon_number "3"; model_evidence "Supporting evidence includes similarity to: 100% coverage of the annotated genomic feature by RNAseq alignments, including 7 samples with support for all annotated introns";
NC_043007.1	Gnomon~FLAMseq	exon	76431304	76431462	.	+	.	gene_id "LOC115217473"; db_xref "GeneID:115217473"; gbkey "mRNA"; gene "LOC115217473"; ID ""; gene_name "LOC115217473"; transcript_id "FLAMseq_ext~XM_029787180.2"; product "72 kDa type IV collagenase-like"; exon_number "4"; model_evidence "Supporting evidence includes similarity to: 100% coverage of the annotated genomic feature by RNAseq alignments, including 7 samples with support for all annotated introns";
NC_043007.1	Gnomon~FLAMseq	exon	76432090	76432220	.	+	.	gene_id "LOC115217473"; db_xref "GeneID:115217473"; gbkey "mRNA"; gene "LOC115217473"; ID ""; gene_name "LOC115217473"; transcript_id "FLAMseq_ext~XM_029787180.2"; product "72 kDa type IV collagenase-like"; exon_number "5"; model_evidence "Supporting evidence includes similarity to: 100% coverage of the annotated genomic feature by RNAseq alignments, including 7 samples with support for all annotated introns";
NC_043007.1	Gnomon~FLAMseq	exon	76433230	76433396	.	+	.	gene_id "LOC115217473"; db_xref "GeneID:115217473"; gbkey "mRNA"; gene "LOC115217473"; ID ""; gene_name "LOC115217473"; transcript_id "FLAMseq_ext~XM_029787180.2"; product "72 kDa type IV collagenase-like"; exon_number "6"; model_evidence "Supporting evidence includes similarity to: 100% coverage of the annotated genomic feature by RNAseq alignments, including 7 samples with support for all annotated introns";
NC_043007.1	Gnomon~FLAMseq	exon	76434880	76435691	.	+	.	gene_id "LOC115217473"; db_xref "GeneID:115217473"; gbkey "mRNA"; gene "LOC115217473"; ID ""; gene_name "LOC115217473"; transcript_id "FLAMseq_ext~XM_029787180.2"; product "72 kDa type IV collagenase-like"; exon_number "7"; model_evidence "Supporting evidence includes similarity to: 100% coverage of the annotated genomic feature by RNAseq alignments, including 7 samples with support for all annotated introns";
NC_043007.1	Gnomon~FLAMseq	exon	76434880	76438898	.	+	.	gene_id "LOC115217473"; db_xref "GeneID:115217473"; gbkey "mRNA"; gene "LOC115217473"; ID ""; gene_name "LOC115217473"; transcript_id "FLAMseq_ext~XM_029787180.2"; product ""; exon_number "7"; model_evidence "Supporting evidence includes similarity to: 100% coverage of the annotated genomic feature by RNAseq alignments"; three_prime_ext "3207";
NC_043007.1	Gnomon	transcript	76414148	76435691	.	+	.	gene_id "LOC115217473"; ID "XM_029787180.2"; gene_name "LOC115217473"; transcript_id "XM_029787180.2";
NC_043007.1	Gnomon	CDS	76425346	76425466	.	+	0	gene_id "LOC115217473"; db_xref "GeneID:115217473"; gbkey "CDS"; gene "LOC115217473"; ID ""; gene_name "LOC115217473"; transcript_id "XM_029787180.2"; product "72 kDa type IV collagenase-like"; protein_id "XP_029643040.1"; exon_number "2";
NC_043007.1	Gnomon	CDS	76430336	76430398	.	+	2	gene_id "LOC115217473"; db_xref "GeneID:115217473"; gbkey "CDS"; gene "LOC115217473"; ID ""; gene_name "LOC115217473"; transcript_id "XM_029787180.2"; product "72 kDa type IV collagenase-like"; protein_id "XP_029643040.1"; exon_number "3";
NC_043007.1	Gnomon	CDS	76431304	76431462	.	+	2	gene_id "LOC115217473"; db_xref "GeneID:115217473"; gbkey "CDS"; gene "LOC115217473"; ID ""; gene_name "LOC115217473"; transcript_id "XM_029787180.2"; product "72 kDa type IV collagenase-like"; protein_id "XP_029643040.1"; exon_number "4";
NC_043007.1	Gnomon	CDS	76432090	76432220	.	+	2	gene_id "LOC115217473"; db_xref "GeneID:115217473"; gbkey "CDS"; gene "LOC115217473"; ID ""; gene_name "LOC115217473"; transcript_id "XM_029787180.2"; product "72 kDa type IV collagenase-like"; protein_id "XP_029643040.1"; exon_number "5";
NC_043007.1	Gnomon	CDS	76433230	76433396	.	+	0	gene_id "LOC115217473"; db_xref "GeneID:115217473"; gbkey "CDS"; gene "LOC115217473"; ID ""; gene_name "LOC115217473"; transcript_id "XM_029787180.2"; product "72 kDa type IV collagenase-like"; protein_id "XP_029643040.1"; exon_number "6";
NC_043007.1	Gnomon	CDS	76434880	76434958	.	+	1	gene_id "LOC115217473"; db_xref "GeneID:115217473"; gbkey "CDS"; gene "LOC115217473"; ID ""; gene_name "LOC115217473"; transcript_id "XM_029787180.2"; product "72 kDa type IV collagenase-like"; protein_id "XP_029643040.1"; exon_number "7";
NC_043007.1	Gnomon	exon	76414148	76414157	.	+	.	gene_id "LOC115217473"; db_xref "GeneID:115217473"; gbkey "mRNA"; gene "LOC115217473"; ID ""; gene_name "LOC115217473"; transcript_id "XM_029787180.2"; product "72 kDa type IV collagenase-like"; exon_number "1"; model_evidence "Supporting evidence includes similarity to: 100% coverage of the annotated genomic feature by RNAseq alignments, including 7 samples with support for all annotated introns";
NC_043007.1	Gnomon	exon	76425109	76425466	.	+	.	gene_id "LOC115217473"; db_xref "GeneID:115217473"; gbkey "mRNA"; gene "LOC115217473"; ID ""; gene_name "LOC115217473"; transcript_id "XM_029787180.2"; product "72 kDa type IV collagenase-like"; exon_number "2"; model_evidence "Supporting evidence includes similarity to: 100% coverage of the annotated genomic feature by RNAseq alignments, including 7 samples with support for all annotated introns";
NC_043007.1	Gnomon	exon	76430336	76430398	.	+	.	gene_id "LOC115217473"; db_xref "GeneID:115217473"; gbkey "mRNA"; gene "LOC115217473"; ID ""; gene_name "LOC115217473"; transcript_id "XM_029787180.2"; product "72 kDa type IV collagenase-like"; exon_number "3"; model_evidence "Supporting evidence includes similarity to: 100% coverage of the annotated genomic feature by RNAseq alignments, including 7 samples with support for all annotated introns";
NC_043007.1	Gnomon	exon	76431304	76431462	.	+	.	gene_id "LOC115217473"; db_xref "GeneID:115217473"; gbkey "mRNA"; gene "LOC115217473"; ID ""; gene_name "LOC115217473"; transcript_id "XM_029787180.2"; product "72 kDa type IV collagenase-like"; exon_number "4"; model_evidence "Supporting evidence includes similarity to: 100% coverage of the annotated genomic feature by RNAseq alignments, including 7 samples with support for all annotated introns";
NC_043007.1	Gnomon	exon	76432090	76432220	.	+	.	gene_id "LOC115217473"; db_xref "GeneID:115217473"; gbkey "mRNA"; gene "LOC115217473"; ID ""; gene_name "LOC115217473"; transcript_id "XM_029787180.2"; product "72 kDa type IV collagenase-like"; exon_number "5"; model_evidence "Supporting evidence includes similarity to: 100% coverage of the annotated genomic feature by RNAseq alignments, including 7 samples with support for all annotated introns";
NC_043007.1	Gnomon	exon	76433230	76433396	.	+	.	gene_id "LOC115217473"; db_xref "GeneID:115217473"; gbkey "mRNA"; gene "LOC115217473"; ID ""; gene_name "LOC115217473"; transcript_id "XM_029787180.2"; product "72 kDa type IV collagenase-like"; exon_number "6"; model_evidence "Supporting evidence includes similarity to: 100% coverage of the annotated genomic feature by RNAseq alignments, including 7 samples with support for all annotated introns";
NC_043007.1	Gnomon	exon	76434880	76435691	.	+	.	gene_id "LOC115217473"; db_xref "GeneID:115217473"; gbkey "mRNA"; gene "LOC115217473"; ID ""; gene_name "LOC115217473"; transcript_id "XM_029787180.2"; product "72 kDa type IV collagenase-like"; exon_number "7"; model_evidence "Supporting evidence includes similarity to: 100% coverage of the annotated genomic feature by RNAseq alignments, including 7 samples with support for all annotated introns";
NC_043007.1	Gnomon	start_codon	76425346	76425348	.	+	0	gene_id "LOC115217473"; db_xref "GeneID:115217473"; gbkey "CDS"; gene "LOC115217473"; ID ""; gene_name "LOC115217473"; transcript_id "XM_029787180.2"; product "72 kDa type IV collagenase-like"; protein_id "XP_029643040.1"; exon_number "2";
NC_043007.1	Gnomon	stop_codon	76434959	76434961	.	+	0	gene_id "LOC115217473"; db_xref "GeneID:115217473"; gbkey "CDS"; gene "LOC115217473"; ID ""; gene_name "LOC115217473"; transcript_id "XM_029787180.2"; product "72 kDa type IV collagenase-like"; protein_id "XP_029643040.1"; exon_number "7";
NC_043007.1	Gnomon	gene	18581060	18614937	.	-	.	gene_id "LOC115217474"; db_xref "GeneID:115217474"; gbkey "Gene"; gene "LOC115217474"; gene_biotype "protein_coding"; ID ""; gene_name "LOC115217474";
NC_043007.1	PBRI	transcript	18581062	18614478	.	-	.	gene_id "LOC115217474"; ID ""; gene_name "LOC115217474"; transcript_id "G35781.2"; uniq_trans_id "G35781.2";
NC_043007.1	PBRI	exon	18581062	18581289	.	-	.	gene_id "LOC115217474"; ID ""; gene_name "LOC115217474"; transcript_id "G35781.2"; exon_number "17"; uniq_trans_id "G35781.2";
NC_043007.1	PBRI	exon	18582779	18582964	.	-	.	gene_id "LOC115217474"; ID ""; gene_name "LOC115217474"; transcript_id "G35781.2"; exon_number "16"; uniq_trans_id "G35781.2";
NC_043007.1	PBRI	exon	18585698	18585940	.	-	.	gene_id "LOC115217474"; ID ""; gene_name "LOC115217474"; transcript_id "G35781.2"; exon_number "15"; uniq_trans_id "G35781.2";
NC_043007.1	PBRI	exon	18587203	18587382	.	-	.	gene_id "LOC115217474"; ID ""; gene_name "LOC115217474"; transcript_id "G35781.2"; exon_number "14"; uniq_trans_id "G35781.2";
NC_043007.1	PBRI	exon	18590504	18590677	.	-	.	gene_id "LOC115217474"; ID ""; gene_name "LOC115217474"; transcript_id "G35781.2"; exon_number "13"; uniq_trans_id "G35781.2";
NC_043007.1	PBRI	exon	18591874	18592049	.	-	.	gene_id "LOC115217474"; ID ""; gene_name "LOC115217474"; transcript_id "G35781.2"; exon_number "12"; uniq_trans_id "G35781.2";
NC_043007.1	PBRI	exon	18593511	18593721	.	-	.	gene_id "LOC115217474"; ID ""; gene_name "LOC115217474"; transcript_id "G35781.2"; exon_number "11"; uniq_trans_id "G35781.2";
NC_043007.1	PBRI	exon	18596115	18596446	.	-	.	gene_id "LOC115217474"; ID ""; gene_name "LOC115217474"; transcript_id "G35781.2"; exon_number "10"; uniq_trans_id "G35781.2";
NC_043007.1	PBRI	exon	18597925	18598086	.	-	.	gene_id "LOC115217474"; ID ""; gene_name "LOC115217474"; transcript_id "G35781.2"; exon_number "9"; uniq_trans_id "G35781.2";
NC_043007.1	PBRI	exon	18599799	18599933	.	-	.	gene_id "LOC115217474"; ID ""; gene_name "LOC115217474"; transcript_id "G35781.2"; exon_number "8"; uniq_trans_id "G35781.2";
NC_043007.1	PBRI	exon	18602601	18602657	.	-	.	gene_id "LOC115217474"; ID ""; gene_name "LOC115217474"; transcript_id "G35781.2"; exon_number "7"; uniq_trans_id "G35781.2";
NC_043007.1	PBRI	exon	18605694	18605792	.	-	.	gene_id "LOC115217474"; ID ""; gene_name "LOC115217474"; transcript_id "G35781.2"; exon_number "6"; uniq_trans_id "G35781.2";
NC_043007.1	PBRI	exon	18608228	18608278	.	-	.	gene_id "LOC115217474"; ID ""; gene_name "LOC115217474"; transcript_id "G35781.2"; exon_number "5"; uniq_trans_id "G35781.2";
NC_043007.1	PBRI	exon	18608462	18608497	.	-	.	gene_id "LOC115217474"; ID ""; gene_name "LOC115217474"; transcript_id "G35781.2"; exon_number "4"; uniq_trans_id "G35781.2";
NC_043007.1	PBRI	exon	18609436	18609768	.	-	.	gene_id "LOC115217474"; ID ""; gene_name "LOC115217474"; transcript_id "G35781.2"; exon_number "3"; uniq_trans_id "G35781.2";
NC_043007.1	PBRI	exon	18612235	18612384	.	-	.	gene_id "LOC115217474"; ID ""; gene_name "LOC115217474"; transcript_id "G35781.2"; exon_number "2"; uniq_trans_id "G35781.2";
NC_043007.1	PBRI	exon	18614262	18614478	.	-	.	gene_id "LOC115217474"; ID ""; gene_name "LOC115217474"; transcript_id "G35781.2"; exon_number "1"; uniq_trans_id "G35781.2";
NC_043007.1	PBRI	transcript	18581062	18614629	.	-	.	gene_id "LOC115217474"; ID ""; gene_name "LOC115217474"; transcript_id "G35781.3"; uniq_trans_id "G35781.3";
NC_043007.1	PBRI	exon	18581062	18581289	.	-	.	gene_id "LOC115217474"; ID ""; gene_name "LOC115217474"; transcript_id "G35781.3"; exon_number "17"; uniq_trans_id "G35781.3";
NC_043007.1	PBRI	exon	18582779	18582964	.	-	.	gene_id "LOC115217474"; ID ""; gene_name "LOC115217474"; transcript_id "G35781.3"; exon_number "16"; uniq_trans_id "G35781.3";
NC_043007.1	PBRI	exon	18585698	18585940	.	-	.	gene_id "LOC115217474"; ID ""; gene_name "LOC115217474"; transcript_id "G35781.3"; exon_number "15"; uniq_trans_id "G35781.3";
NC_043007.1	PBRI	exon	18587203	18587382	.	-	.	gene_id "LOC115217474"; ID ""; gene_name "LOC115217474"; transcript_id "G35781.3"; exon_number "14"; uniq_trans_id "G35781.3";
NC_043007.1	PBRI	exon	18590504	18590677	.	-	.	gene_id "LOC115217474"; ID ""; gene_name "LOC115217474"; transcript_id "G35781.3"; exon_number "13"; uniq_trans_id "G35781.3";
NC_043007.1	PBRI	exon	18591874	18592049	.	-	.	gene_id "LOC115217474"; ID ""; gene_name "LOC115217474"; transcript_id "G35781.3"; exon_number "12"; uniq_trans_id "G35781.3";
NC_043007.1	PBRI	exon	18593511	18593721	.	-	.	gene_id "LOC115217474"; ID ""; gene_name "LOC115217474"; transcript_id "G35781.3"; exon_number "11"; uniq_trans_id "G35781.3";
NC_043007.1	PBRI	exon	18596115	18596446	.	-	.	gene_id "LOC115217474"; ID ""; gene_name "LOC115217474"; transcript_id "G35781.3"; exon_number "10"; uniq_trans_id "G35781.3";
NC_043007.1	PBRI	exon	18597925	18598086	.	-	.	gene_id "LOC115217474"; ID ""; gene_name "LOC115217474"; transcript_id "G35781.3"; exon_number "9"; uniq_trans_id "G35781.3";
NC_043007.1	PBRI	exon	18599799	18599933	.	-	.	gene_id "LOC115217474"; ID ""; gene_name "LOC115217474"; transcript_id "G35781.3"; exon_number "8"; uniq_trans_id "G35781.3";
NC_043007.1	PBRI	exon	18602601	18602657	.	-	.	gene_id "LOC115217474"; ID ""; gene_name "LOC115217474"; transcript_id "G35781.3"; exon_number "7"; uniq_trans_id "G35781.3";
NC_043007.1	PBRI	exon	18605694	18605792	.	-	.	gene_id "LOC115217474"; ID ""; gene_name "LOC115217474"; transcript_id "G35781.3"; exon_number "6"; uniq_trans_id "G35781.3";
NC_043007.1	PBRI	exon	18608228	18608278	.	-	.	gene_id "LOC115217474"; ID ""; gene_name "LOC115217474"; transcript_id "G35781.3"; exon_number "5"; uniq_trans_id "G35781.3";
NC_043007.1	PBRI	exon	18608462	18608497	.	-	.	gene_id "LOC115217474"; ID ""; gene_name "LOC115217474"; transcript_id "G35781.3"; exon_number "4"; uniq_trans_id "G35781.3";
NC_043007.1	PBRI	exon	18609436	18609768	.	-	.	gene_id "LOC115217474"; ID ""; gene_name "LOC115217474"; transcript_id "G35781.3"; exon_number "3"; uniq_trans_id "G35781.3";
NC_043007.1	PBRI	exon	18612235	18612384	.	-	.	gene_id "LOC115217474"; ID ""; gene_name "LOC115217474"; transcript_id "G35781.3"; exon_number "2"; uniq_trans_id "G35781.3";
NC_043007.1	PBRI	exon	18614466	18614629	.	-	.	gene_id "LOC115217474"; ID ""; gene_name "LOC115217474"; transcript_id "G35781.3"; exon_number "1"; uniq_trans_id "G35781.3";
NC_043007.1	Gnomon	transcript	18581060	18614937	.	-	.	gene_id "LOC115217474"; ID "XM_036507164.1"; gene_name "LOC115217474"; transcript_id "XM_036507164.1";
NC_043007.1	Gnomon	CDS	18581104	18581289	.	-	0	gene_id "LOC115217474"; db_xref "GeneID:115217474"; gbkey "CDS"; gene "LOC115217474"; ID ""; gene_name "LOC115217474"; transcript_id "XM_036507164.1"; product "IQ and ubiquitin-like domain-containing protein"; protein_id "XP_036363057.1"; exon_number "17";
NC_043007.1	Gnomon	CDS	18582779	18582964	.	-	0	gene_id "LOC115217474"; db_xref "GeneID:115217474"; gbkey "CDS"; gene "LOC115217474"; ID ""; gene_name "LOC115217474"; transcript_id "XM_036507164.1"; product "IQ and ubiquitin-like domain-containing protein"; protein_id "XP_036363057.1"; exon_number "16";
NC_043007.1	Gnomon	CDS	18585698	18585940	.	-	0	gene_id "LOC115217474"; db_xref "GeneID:115217474"; gbkey "CDS"; gene "LOC115217474"; ID ""; gene_name "LOC115217474"; transcript_id "XM_036507164.1"; product "IQ and ubiquitin-like domain-containing protein"; protein_id "XP_036363057.1"; exon_number "15";
NC_043007.1	Gnomon	CDS	18587203	18587382	.	-	0	gene_id "LOC115217474"; db_xref "GeneID:115217474"; gbkey "CDS"; gene "LOC115217474"; ID ""; gene_name "LOC115217474"; transcript_id "XM_036507164.1"; product "IQ and ubiquitin-like domain-containing protein"; protein_id "XP_036363057.1"; exon_number "14";
NC_043007.1	Gnomon	CDS	18590504	18590677	.	-	0	gene_id "LOC115217474"; db_xref "GeneID:115217474"; gbkey "CDS"; gene "LOC115217474"; ID ""; gene_name "LOC115217474"; transcript_id "XM_036507164.1"; product "IQ and ubiquitin-like domain-containing protein"; protein_id "XP_036363057.1"; exon_number "13";
NC_043007.1	Gnomon	CDS	18591874	18592049	.	-	2	gene_id "LOC115217474"; db_xref "GeneID:115217474"; gbkey "CDS"; gene "LOC115217474"; ID ""; gene_name "LOC115217474"; transcript_id "XM_036507164.1"; product "IQ and ubiquitin-like domain-containing protein"; protein_id "XP_036363057.1"; exon_number "12";
NC_043007.1	Gnomon	CDS	18593511	18593721	.	-	0	gene_id "LOC115217474"; db_xref "GeneID:115217474"; gbkey "CDS"; gene "LOC115217474"; ID ""; gene_name "LOC115217474"; transcript_id "XM_036507164.1"; product "IQ and ubiquitin-like domain-containing protein"; protein_id "XP_036363057.1"; exon_number "11";
NC_043007.1	Gnomon	CDS	18596115	18596446	.	-	2	gene_id "LOC115217474"; db_xref "GeneID:115217474"; gbkey "CDS"; gene "LOC115217474"; ID ""; gene_name "LOC115217474"; transcript_id "XM_036507164.1"; product "IQ and ubiquitin-like domain-containing protein"; protein_id "XP_036363057.1"; exon_number "10";
NC_043007.1	Gnomon	CDS	18597925	18598086	.	-	2	gene_id "LOC115217474"; db_xref "GeneID:115217474"; gbkey "CDS"; gene "LOC115217474"; ID ""; gene_name "LOC115217474"; transcript_id "XM_036507164.1"; product "IQ and ubiquitin-like domain-containing protein"; protein_id "XP_036363057.1"; exon_number "9";
NC_043007.1	Gnomon	CDS	18599799	18599933	.	-	2	gene_id "LOC115217474"; db_xref "GeneID:115217474"; gbkey "CDS"; gene "LOC115217474"; ID ""; gene_name "LOC115217474"; transcript_id "XM_036507164.1"; product "IQ and ubiquitin-like domain-containing protein"; protein_id "XP_036363057.1"; exon_number "8";
NC_043007.1	Gnomon	CDS	18602601	18602657	.	-	2	gene_id "LOC115217474"; db_xref "GeneID:115217474"; gbkey "CDS"; gene "LOC115217474"; ID ""; gene_name "LOC115217474"; transcript_id "XM_036507164.1"; product "IQ and ubiquitin-like domain-containing protein"; protein_id "XP_036363057.1"; exon_number "7";
NC_043007.1	Gnomon	CDS	18605694	18605792	.	-	2	gene_id "LOC115217474"; db_xref "GeneID:115217474"; gbkey "CDS"; gene "LOC115217474"; ID ""; gene_name "LOC115217474"; transcript_id "XM_036507164.1"; product "IQ and ubiquitin-like domain-containing protein"; protein_id "XP_036363057.1"; exon_number "6";
NC_043007.1	Gnomon	CDS	18608228	18608278	.	-	2	gene_id "LOC115217474"; db_xref "GeneID:115217474"; gbkey "CDS"; gene "LOC115217474"; ID ""; gene_name "LOC115217474"; transcript_id "XM_036507164.1"; product "IQ and ubiquitin-like domain-containing protein"; protein_id "XP_036363057.1"; exon_number "5";
NC_043007.1	Gnomon	CDS	18608462	18608497	.	-	2	gene_id "LOC115217474"; db_xref "GeneID:115217474"; gbkey "CDS"; gene "LOC115217474"; ID ""; gene_name "LOC115217474"; transcript_id "XM_036507164.1"; product "IQ and ubiquitin-like domain-containing protein"; protein_id "XP_036363057.1"; exon_number "4";
NC_043007.1	Gnomon	CDS	18609436	18609768	.	-	2	gene_id "LOC115217474"; db_xref "GeneID:115217474"; gbkey "CDS"; gene "LOC115217474"; ID ""; gene_name "LOC115217474"; transcript_id "XM_036507164.1"; product "IQ and ubiquitin-like domain-containing protein"; protein_id "XP_036363057.1"; exon_number "3";
NC_043007.1	Gnomon	CDS	18612235	18612373	.	-	0	gene_id "LOC115217474"; db_xref "GeneID:115217474"; gbkey "CDS"; gene "LOC115217474"; ID ""; gene_name "LOC115217474"; transcript_id "XM_036507164.1"; product "IQ and ubiquitin-like domain-containing protein"; protein_id "XP_036363057.1"; exon_number "2";
NC_043007.1	Gnomon	exon	18581060	18581289	.	-	.	gene_id "LOC115217474"; db_xref "GeneID:115217474"; gbkey "mRNA"; gene "LOC115217474"; ID ""; gene_name "LOC115217474"; transcript_id "XM_036507164.1"; product "IQ and ubiquitin-like domain-containing protein"; exon_number "17"; model_evidence "Supporting evidence includes similarity to: 3 Proteins, and 100% coverage of the annotated genomic feature by RNAseq alignments";
NC_043007.1	Gnomon	exon	18582779	18582964	.	-	.	gene_id "LOC115217474"; db_xref "GeneID:115217474"; gbkey "mRNA"; gene "LOC115217474"; ID ""; gene_name "LOC115217474"; transcript_id "XM_036507164.1"; product "IQ and ubiquitin-like domain-containing protein"; exon_number "16"; model_evidence "Supporting evidence includes similarity to: 3 Proteins, and 100% coverage of the annotated genomic feature by RNAseq alignments";
NC_043007.1	Gnomon	exon	18585698	18585940	.	-	.	gene_id "LOC115217474"; db_xref "GeneID:115217474"; gbkey "mRNA"; gene "LOC115217474"; ID ""; gene_name "LOC115217474"; transcript_id "XM_036507164.1"; product "IQ and ubiquitin-like domain-containing protein"; exon_number "15"; model_evidence "Supporting evidence includes similarity to: 3 Proteins, and 100% coverage of the annotated genomic feature by RNAseq alignments";
NC_043007.1	Gnomon	exon	18587203	18587382	.	-	.	gene_id "LOC115217474"; db_xref "GeneID:115217474"; gbkey "mRNA"; gene "LOC115217474"; ID ""; gene_name "LOC115217474"; transcript_id "XM_036507164.1"; product "IQ and ubiquitin-like domain-containing protein"; exon_number "14"; model_evidence "Supporting evidence includes similarity to: 3 Proteins, and 100% coverage of the annotated genomic feature by RNAseq alignments";
NC_043007.1	Gnomon	exon	18590504	18590677	.	-	.	gene_id "LOC115217474"; db_xref "GeneID:115217474"; gbkey "mRNA"; gene "LOC115217474"; ID ""; gene_name "LOC115217474"; transcript_id "XM_036507164.1"; product "IQ and ubiquitin-like domain-containing protein"; exon_number "13"; model_evidence "Supporting evidence includes similarity to: 3 Proteins, and 100% coverage of the annotated genomic feature by RNAseq alignments";
NC_043007.1	Gnomon	exon	18591874	18592049	.	-	.	gene_id "LOC115217474"; db_xref "GeneID:115217474"; gbkey "mRNA"; gene "LOC115217474"; ID ""; gene_name "LOC115217474"; transcript_id "XM_036507164.1"; product "IQ and ubiquitin-like domain-containing protein"; exon_number "12"; model_evidence "Supporting evidence includes similarity to: 3 Proteins, and 100% coverage of the annotated genomic feature by RNAseq alignments";
NC_043007.1	Gnomon	exon	18593511	18593721	.	-	.	gene_id "LOC115217474"; db_xref "GeneID:115217474"; gbkey "mRNA"; gene "LOC115217474"; ID ""; gene_name "LOC115217474"; transcript_id "XM_036507164.1"; product "IQ and ubiquitin-like domain-containing protein"; exon_number "11"; model_evidence "Supporting evidence includes similarity to: 3 Proteins, and 100% coverage of the annotated genomic feature by RNAseq alignments";
NC_043007.1	Gnomon	exon	18596115	18596446	.	-	.	gene_id "LOC115217474"; db_xref "GeneID:115217474"; gbkey "mRNA"; gene "LOC115217474"; ID ""; gene_name "LOC115217474"; transcript_id "XM_036507164.1"; product "IQ and ubiquitin-like domain-containing protein"; exon_number "10"; model_evidence "Supporting evidence includes similarity to: 3 Proteins, and 100% coverage of the annotated genomic feature by RNAseq alignments";
NC_043007.1	Gnomon	exon	18597925	18598086	.	-	.	gene_id "LOC115217474"; db_xref "GeneID:115217474"; gbkey "mRNA"; gene "LOC115217474"; ID ""; gene_name "LOC115217474"; transcript_id "XM_036507164.1"; product "IQ and ubiquitin-like domain-containing protein"; exon_number "9"; model_evidence "Supporting evidence includes similarity to: 3 Proteins, and 100% coverage of the annotated genomic feature by RNAseq alignments";
NC_043007.1	Gnomon	exon	18599799	18599933	.	-	.	gene_id "LOC115217474"; db_xref "GeneID:115217474"; gbkey "mRNA"; gene "LOC115217474"; ID ""; gene_name "LOC115217474"; transcript_id "XM_036507164.1"; product "IQ and ubiquitin-like domain-containing protein"; exon_number "8"; model_evidence "Supporting evidence includes similarity to: 3 Proteins, and 100% coverage of the annotated genomic feature by RNAseq alignments";
NC_043007.1	Gnomon	exon	18602601	18602657	.	-	.	gene_id "LOC115217474"; db_xref "GeneID:115217474"; gbkey "mRNA"; gene "LOC115217474"; ID ""; gene_name "LOC115217474"; transcript_id "XM_036507164.1"; product "IQ and ubiquitin-like domain-containing protein"; exon_number "7"; model_evidence "Supporting evidence includes similarity to: 3 Proteins, and 100% coverage of the annotated genomic feature by RNAseq alignments";
NC_043007.1	Gnomon	exon	18605694	18605792	.	-	.	gene_id "LOC115217474"; db_xref "GeneID:115217474"; gbkey "mRNA"; gene "LOC115217474"; ID ""; gene_name "LOC115217474"; transcript_id "XM_036507164.1"; product "IQ and ubiquitin-like domain-containing protein"; exon_number "6"; model_evidence "Supporting evidence includes similarity to: 3 Proteins, and 100% coverage of the annotated genomic feature by RNAseq alignments";
NC_043007.1	Gnomon	exon	18608228	18608278	.	-	.	gene_id "LOC115217474"; db_xref "GeneID:115217474"; gbkey "mRNA"; gene "LOC115217474"; ID ""; gene_name "LOC115217474"; transcript_id "XM_036507164.1"; product "IQ and ubiquitin-like domain-containing protein"; exon_number "5"; model_evidence "Supporting evidence includes similarity to: 3 Proteins, and 100% coverage of the annotated genomic feature by RNAseq alignments";
NC_043007.1	Gnomon	exon	18608462	18608497	.	-	.	gene_id "LOC115217474"; db_xref "GeneID:115217474"; gbkey "mRNA"; gene "LOC115217474"; ID ""; gene_name "LOC115217474"; transcript_id "XM_036507164.1"; product "IQ and ubiquitin-like domain-containing protein"; exon_number "4"; model_evidence "Supporting evidence includes similarity to: 3 Proteins, and 100% coverage of the annotated genomic feature by RNAseq alignments";
NC_043007.1	Gnomon	exon	18609436	18609768	.	-	.	gene_id "LOC115217474"; db_xref "GeneID:115217474"; gbkey "mRNA"; gene "LOC115217474"; ID ""; gene_name "LOC115217474"; transcript_id "XM_036507164.1"; product "IQ and ubiquitin-like domain-containing protein"; exon_number "3"; model_evidence "Supporting evidence includes similarity to: 3 Proteins, and 100% coverage of the annotated genomic feature by RNAseq alignments";
NC_043007.1	Gnomon	exon	18612235	18612384	.	-	.	gene_id "LOC115217474"; db_xref "GeneID:115217474"; gbkey "mRNA"; gene "LOC115217474"; ID ""; gene_name "LOC115217474"; transcript_id "XM_036507164.1"; product "IQ and ubiquitin-like domain-containing protein"; exon_number "2"; model_evidence "Supporting evidence includes similarity to: 3 Proteins, and 100% coverage of the annotated genomic feature by RNAseq alignments";
NC_043007.1	Gnomon	exon	18614833	18614937	.	-	.	gene_id "LOC115217474"; db_xref "GeneID:115217474"; gbkey "mRNA"; gene "LOC115217474"; ID ""; gene_name "LOC115217474"; transcript_id "XM_036507164.1"; product "IQ and ubiquitin-like domain-containing protein"; exon_number "1"; model_evidence "Supporting evidence includes similarity to: 3 Proteins, and 100% coverage of the annotated genomic feature by RNAseq alignments";
NC_043007.1	Gnomon	start_codon	18612371	18612373	.	-	0	gene_id "LOC115217474"; db_xref "GeneID:115217474"; gbkey "CDS"; gene "LOC115217474"; ID ""; gene_name "LOC115217474"; transcript_id "XM_036507164.1"; product "IQ and ubiquitin-like domain-containing protein"; protein_id "XP_036363057.1"; exon_number "2";
NC_043007.1	Gnomon	stop_codon	18581101	18581103	.	-	0	gene_id "LOC115217474"; db_xref "GeneID:115217474"; gbkey "CDS"; gene "LOC115217474"; ID ""; gene_name "LOC115217474"; transcript_id "XM_036507164.1"; product "IQ and ubiquitin-like domain-containing protein"; protein_id "XP_036363057.1"; exon_number "17";
NC_043007.1	Gnomon	gene	30943645	30961197	.	+	.	gene_id "LOC115217475"; db_xref "GeneID:115217475"; gbkey "Gene"; gene "LOC115217475"; gene_biotype "protein_coding"; ID ""; gene_name "LOC115217475";
NC_043007.1	PBRI~FLAMseq~Covext	transcript	30943701	30961197	.	+	.	gene_id "LOC115217475"; ID ""; gene_name "LOC115217475"; transcript_id "Covext~FLAMseq_ext~G36127.10"; uniq_trans_id "G36127.10"; three_prime_ext "351";
NC_043007.1	Covext	exon	30943701	30943949	.	+	.	gene_id "LOC115217475"; ID ""; gene_name "LOC115217475"; transcript_id "Covext~FLAMseq_ext~G36127.10"; exon_number "1"; uniq_trans_id "G36127.10";
NC_043007.1	Covext	exon	30951270	30954324	.	+	.	gene_id "LOC115217475"; ID ""; gene_name "LOC115217475"; transcript_id "Covext~FLAMseq_ext~G36127.10"; exon_number "2"; uniq_trans_id "G36127.10";
NC_043007.1	Covext	exon	30956898	30956946	.	+	.	gene_id "LOC115217475"; ID ""; gene_name "LOC115217475"; transcript_id "Covext~FLAMseq_ext~G36127.10"; exon_number "3"; uniq_trans_id "G36127.10";
NC_043007.1	Covext	exon	30957907	30958050	.	+	.	gene_id "LOC115217475"; ID ""; gene_name "LOC115217475"; transcript_id "Covext~FLAMseq_ext~G36127.10"; exon_number "4"; uniq_trans_id "G36127.10";
NC_043007.1	Covext	exon	30960130	30960275	.	+	.	gene_id "LOC115217475"; ID ""; gene_name "LOC115217475"; transcript_id "Covext~FLAMseq_ext~G36127.10"; exon_number "5"; uniq_trans_id "G36127.10";
NC_043007.1	Covext	exon	30960368	30960792	.	+	.	gene_id "LOC115217475"; ID ""; gene_name "LOC115217475"; transcript_id "Covext~FLAMseq_ext~G36127.10"; exon_number "6"; uniq_trans_id "G36127.10";
NC_043007.1	Covext	exon	30960368	30961143	.	+	.	gene_id "LOC115217475"; ID ""; gene_name "LOC115217475"; transcript_id "Covext~FLAMseq_ext~G36127.10"; exon_number "6"; uniq_trans_id "G36127.10"; three_prime_ext "351";
NC_043007.1	Covext	exon	30960368	30961197	.	+	.	gene_id "LOC115217475"; ID ""; gene_name "LOC115217475"; transcript_id "Covext~FLAMseq_ext~G36127.10"; exon_number "6"; uniq_trans_id "G36127.10"; three_prime_ext "54";
NC_043007.1	PBRI~FLAMseq	transcript	30943701	30961143	.	+	.	gene_id "LOC115217475"; ID ""; gene_name "LOC115217475"; transcript_id "FLAMseq_ext~G36127.10"; uniq_trans_id "G36127.10"; three_prime_ext "351";
NC_043007.1	PBRI~FLAMseq	exon	30943701	30943949	.	+	.	gene_id "LOC115217475"; ID ""; gene_name "LOC115217475"; transcript_id "FLAMseq_ext~G36127.10"; exon_number "1"; uniq_trans_id "G36127.10";
NC_043007.1	PBRI~FLAMseq	exon	30951270	30954324	.	+	.	gene_id "LOC115217475"; ID ""; gene_name "LOC115217475"; transcript_id "FLAMseq_ext~G36127.10"; exon_number "2"; uniq_trans_id "G36127.10";
NC_043007.1	PBRI~FLAMseq	exon	30956898	30956946	.	+	.	gene_id "LOC115217475"; ID ""; gene_name "LOC115217475"; transcript_id "FLAMseq_ext~G36127.10"; exon_number "3"; uniq_trans_id "G36127.10";
NC_043007.1	PBRI~FLAMseq	exon	30957907	30958050	.	+	.	gene_id "LOC115217475"; ID ""; gene_name "LOC115217475"; transcript_id "FLAMseq_ext~G36127.10"; exon_number "4"; uniq_trans_id "G36127.10";
NC_043007.1	PBRI~FLAMseq	exon	30960130	30960275	.	+	.	gene_id "LOC115217475"; ID ""; gene_name "LOC115217475"; transcript_id "FLAMseq_ext~G36127.10"; exon_number "5"; uniq_trans_id "G36127.10";
NC_043007.1	PBRI~FLAMseq	exon	30960368	30960792	.	+	.	gene_id "LOC115217475"; ID ""; gene_name "LOC115217475"; transcript_id "FLAMseq_ext~G36127.10"; exon_number "6"; uniq_trans_id "G36127.10";
NC_043007.1	PBRI~FLAMseq	exon	30960368	30961143	.	+	.	gene_id "LOC115217475"; ID ""; gene_name "LOC115217475"; transcript_id "FLAMseq_ext~G36127.10"; exon_number "6"; uniq_trans_id "G36127.10"; three_prime_ext "351";
NC_043007.1	PBRI	transcript	30943701	30960792	.	+	.	gene_id "LOC115217475"; ID ""; gene_name "LOC115217475"; transcript_id "G36127.10"; uniq_trans_id "G36127.10";
NC_043007.1	PBRI	exon	30943701	30943949	.	+	.	gene_id "LOC115217475"; ID ""; gene_name "LOC115217475"; transcript_id "G36127.10"; exon_number "1"; uniq_trans_id "G36127.10";
NC_043007.1	PBRI	exon	30951270	30954324	.	+	.	gene_id "LOC115217475"; ID ""; gene_name "LOC115217475"; transcript_id "G36127.10"; exon_number "2"; uniq_trans_id "G36127.10";
NC_043007.1	PBRI	exon	30956898	30956946	.	+	.	gene_id "LOC115217475"; ID ""; gene_name "LOC115217475"; transcript_id "G36127.10"; exon_number "3"; uniq_trans_id "G36127.10";
NC_043007.1	PBRI	exon	30957907	30958050	.	+	.	gene_id "LOC115217475"; ID ""; gene_name "LOC115217475"; transcript_id "G36127.10"; exon_number "4"; uniq_trans_id "G36127.10";
NC_043007.1	PBRI	exon	30960130	30960275	.	+	.	gene_id "LOC115217475"; ID ""; gene_name "LOC115217475"; transcript_id "G36127.10"; exon_number "5"; uniq_trans_id "G36127.10";
NC_043007.1	PBRI	exon	30960368	30960792	.	+	.	gene_id "LOC115217475"; ID ""; gene_name "LOC115217475"; transcript_id "G36127.10"; exon_number "6"; uniq_trans_id "G36127.10";
NC_043007.1	Gnomon	transcript	30943646	30960686	.	+	.	gene_id "LOC115217475"; ID "XM_029787182.2"; gene_name "LOC115217475"; transcript_id "XM_029787182.2";
NC_043007.1	Gnomon	CDS	30943824	30943949	.	+	0	gene_id "LOC115217475"; db_xref "GeneID:115217475"; gbkey "CDS"; gene "LOC115217475"; ID ""; gene_name "LOC115217475"; transcript_id "XM_029787182.2"; product "3'(2'),5'-bisphosphate nucleotidase 1 isoform X1"; protein_id "XP_029643042.1"; exon_number "1";
NC_043007.1	Gnomon	CDS	30951270	30951371	.	+	0	gene_id "LOC115217475"; db_xref "GeneID:115217475"; gbkey "CDS"; gene "LOC115217475"; ID ""; gene_name "LOC115217475"; transcript_id "XM_029787182.2"; product "3'(2'),5'-bisphosphate nucleotidase 1 isoform X1"; protein_id "XP_029643042.1"; exon_number "2";
NC_043007.1	Gnomon	CDS	30954217	30954324	.	+	0	gene_id "LOC115217475"; db_xref "GeneID:115217475"; gbkey "CDS"; gene "LOC115217475"; ID ""; gene_name "LOC115217475"; transcript_id "XM_029787182.2"; product "3'(2'),5'-bisphosphate nucleotidase 1 isoform X1"; protein_id "XP_029643042.1"; exon_number "3";
NC_043007.1	Gnomon	CDS	30956898	30956946	.	+	0	gene_id "LOC115217475"; db_xref "GeneID:115217475"; gbkey "CDS"; gene "LOC115217475"; ID ""; gene_name "LOC115217475"; transcript_id "XM_029787182.2"; product "3'(2'),5'-bisphosphate nucleotidase 1 isoform X1"; protein_id "XP_029643042.1"; exon_number "4";
NC_043007.1	Gnomon	CDS	30957907	30958050	.	+	2	gene_id "LOC115217475"; db_xref "GeneID:115217475"; gbkey "CDS"; gene "LOC115217475"; ID ""; gene_name "LOC115217475"; transcript_id "XM_029787182.2"; product "3'(2'),5'-bisphosphate nucleotidase 1 isoform X1"; protein_id "XP_029643042.1"; exon_number "5";
NC_043007.1	Gnomon	CDS	30960130	30960275	.	+	2	gene_id "LOC115217475"; db_xref "GeneID:115217475"; gbkey "CDS"; gene "LOC115217475"; ID ""; gene_name "LOC115217475"; transcript_id "XM_029787182.2"; product "3'(2'),5'-bisphosphate nucleotidase 1 isoform X1"; protein_id "XP_029643042.1"; exon_number "6";
NC_043007.1	Gnomon	CDS	30960368	30960622	.	+	0	gene_id "LOC115217475"; db_xref "GeneID:115217475"; gbkey "CDS"; gene "LOC115217475"; ID ""; gene_name "LOC115217475"; transcript_id "XM_029787182.2"; product "3'(2'),5'-bisphosphate nucleotidase 1 isoform X1"; protein_id "XP_029643042.1"; exon_number "7";
NC_043007.1	Gnomon	exon	30943646	30943949	.	+	.	gene_id "LOC115217475"; db_xref "GeneID:115217475"; gbkey "mRNA"; gene "LOC115217475"; ID ""; gene_name "LOC115217475"; transcript_id "XM_029787182.2"; product "3'(2'),5'-bisphosphate nucleotidase 1, transcript variant X1"; exon_number "1"; model_evidence "Supporting evidence includes similarity to: 4 Proteins, and 100% coverage of the annotated genomic feature by RNAseq alignments, including 45 samples with support for all annotated introns";
NC_043007.1	Gnomon	exon	30951270	30951371	.	+	.	gene_id "LOC115217475"; db_xref "GeneID:115217475"; gbkey "mRNA"; gene "LOC115217475"; ID ""; gene_name "LOC115217475"; transcript_id "XM_029787182.2"; product "3'(2'),5'-bisphosphate nucleotidase 1, transcript variant X1"; exon_number "2"; model_evidence "Supporting evidence includes similarity to: 4 Proteins, and 100% coverage of the annotated genomic feature by RNAseq alignments, including 45 samples with support for all annotated introns";
NC_043007.1	Gnomon	exon	30954217	30954324	.	+	.	gene_id "LOC115217475"; db_xref "GeneID:115217475"; gbkey "mRNA"; gene "LOC115217475"; ID ""; gene_name "LOC115217475"; transcript_id "XM_029787182.2"; product "3'(2'),5'-bisphosphate nucleotidase 1, transcript variant X1"; exon_number "3"; model_evidence "Supporting evidence includes similarity to: 4 Proteins, and 100% coverage of the annotated genomic feature by RNAseq alignments, including 45 samples with support for all annotated introns";
NC_043007.1	Gnomon	exon	30956898	30956946	.	+	.	gene_id "LOC115217475"; db_xref "GeneID:115217475"; gbkey "mRNA"; gene "LOC115217475"; ID ""; gene_name "LOC115217475"; transcript_id "XM_029787182.2"; product "3'(2'),5'-bisphosphate nucleotidase 1, transcript variant X1"; exon_number "4"; model_evidence "Supporting evidence includes similarity to: 4 Proteins, and 100% coverage of the annotated genomic feature by RNAseq alignments, including 45 samples with support for all annotated introns";
NC_043007.1	Gnomon	exon	30957907	30958050	.	+	.	gene_id "LOC115217475"; db_xref "GeneID:115217475"; gbkey "mRNA"; gene "LOC115217475"; ID ""; gene_name "LOC115217475"; transcript_id "XM_029787182.2"; product "3'(2'),5'-bisphosphate nucleotidase 1, transcript variant X1"; exon_number "5"; model_evidence "Supporting evidence includes similarity to: 4 Proteins, and 100% coverage of the annotated genomic feature by RNAseq alignments, including 45 samples with support for all annotated introns";
NC_043007.1	Gnomon	exon	30960130	30960275	.	+	.	gene_id "LOC115217475"; db_xref "GeneID:115217475"; gbkey "mRNA"; gene "LOC115217475"; ID ""; gene_name "LOC115217475"; transcript_id "XM_029787182.2"; product "3'(2'),5'-bisphosphate nucleotidase 1, transcript variant X1"; exon_number "6"; model_evidence "Supporting evidence includes similarity to: 4 Proteins, and 100% coverage of the annotated genomic feature by RNAseq alignments, including 45 samples with support for all annotated introns";
NC_043007.1	Gnomon	exon	30960368	30960686	.	+	.	gene_id "LOC115217475"; db_xref "GeneID:115217475"; gbkey "mRNA"; gene "LOC115217475"; ID ""; gene_name "LOC115217475"; transcript_id "XM_029787182.2"; product "3'(2'),5'-bisphosphate nucleotidase 1, transcript variant X1"; exon_number "7"; model_evidence "Supporting evidence includes similarity to: 4 Proteins, and 100% coverage of the annotated genomic feature by RNAseq alignments, including 45 samples with support for all annotated introns";
NC_043007.1	Gnomon	start_codon	30943824	30943826	.	+	0	gene_id "LOC115217475"; db_xref "GeneID:115217475"; gbkey "CDS"; gene "LOC115217475"; ID ""; gene_name "LOC115217475"; transcript_id "XM_029787182.2"; product "3'(2'),5'-bisphosphate nucleotidase 1 isoform X1"; protein_id "XP_029643042.1"; exon_number "1";
NC_043007.1	Gnomon	stop_codon	30960623	30960625	.	+	0	gene_id "LOC115217475"; db_xref "GeneID:115217475"; gbkey "CDS"; gene "LOC115217475"; ID ""; gene_name "LOC115217475"; transcript_id "XM_029787182.2"; product "3'(2'),5'-bisphosphate nucleotidase 1 isoform X1"; protein_id "XP_029643042.1"; exon_number "7";
NC_043007.1	Gnomon	transcript	30943645	30960686	.	+	.	gene_id "LOC115217475"; ID "XM_036507312.1"; gene_name "LOC115217475"; transcript_id "XM_036507312.1";
NC_043007.1	Gnomon	CDS	30943824	30943949	.	+	0	gene_id "LOC115217475"; db_xref "GeneID:115217475"; gbkey "CDS"; gene "LOC115217475"; ID ""; gene_name "LOC115217475"; transcript_id "XM_036507312.1"; product "3'(2'),5'-bisphosphate nucleotidase 1 isoform X2"; protein_id "XP_036363205.1"; exon_number "1";
NC_043007.1	Gnomon	CDS	30954217	30954324	.	+	0	gene_id "LOC115217475"; db_xref "GeneID:115217475"; gbkey "CDS"; gene "LOC115217475"; ID ""; gene_name "LOC115217475"; transcript_id "XM_036507312.1"; product "3'(2'),5'-bisphosphate nucleotidase 1 isoform X2"; protein_id "XP_036363205.1"; exon_number "2";
NC_043007.1	Gnomon	CDS	30956898	30956946	.	+	0	gene_id "LOC115217475"; db_xref "GeneID:115217475"; gbkey "CDS"; gene "LOC115217475"; ID ""; gene_name "LOC115217475"; transcript_id "XM_036507312.1"; product "3'(2'),5'-bisphosphate nucleotidase 1 isoform X2"; protein_id "XP_036363205.1"; exon_number "3";
NC_043007.1	Gnomon	CDS	30957907	30958050	.	+	2	gene_id "LOC115217475"; db_xref "GeneID:115217475"; gbkey "CDS"; gene "LOC115217475"; ID ""; gene_name "LOC115217475"; transcript_id "XM_036507312.1"; product "3'(2'),5'-bisphosphate nucleotidase 1 isoform X2"; protein_id "XP_036363205.1"; exon_number "4";
NC_043007.1	Gnomon	CDS	30960130	30960275	.	+	2	gene_id "LOC115217475"; db_xref "GeneID:115217475"; gbkey "CDS"; gene "LOC115217475"; ID ""; gene_name "LOC115217475"; transcript_id "XM_036507312.1"; product "3'(2'),5'-bisphosphate nucleotidase 1 isoform X2"; protein_id "XP_036363205.1"; exon_number "5";
NC_043007.1	Gnomon	CDS	30960368	30960622	.	+	0	gene_id "LOC115217475"; db_xref "GeneID:115217475"; gbkey "CDS"; gene "LOC115217475"; ID ""; gene_name "LOC115217475"; transcript_id "XM_036507312.1"; product "3'(2'),5'-bisphosphate nucleotidase 1 isoform X2"; protein_id "XP_036363205.1"; exon_number "6";
NC_043007.1	Gnomon	exon	30943645	30943949	.	+	.	gene_id "LOC115217475"; db_xref "GeneID:115217475"; gbkey "mRNA"; gene "LOC115217475"; ID ""; gene_name "LOC115217475"; transcript_id "XM_036507312.1"; product "3'(2'),5'-bisphosphate nucleotidase 1, transcript variant X2"; exon_number "1"; model_evidence "Supporting evidence includes similarity to: 2 Proteins, and 100% coverage of the annotated genomic feature by RNAseq alignments, including 23 samples with support for all annotated introns";
NC_043007.1	Gnomon	exon	30954217	30954324	.	+	.	gene_id "LOC115217475"; db_xref "GeneID:115217475"; gbkey "mRNA"; gene "LOC115217475"; ID ""; gene_name "LOC115217475"; transcript_id "XM_036507312.1"; product "3'(2'),5'-bisphosphate nucleotidase 1, transcript variant X2"; exon_number "2"; model_evidence "Supporting evidence includes similarity to: 2 Proteins, and 100% coverage of the annotated genomic feature by RNAseq alignments, including 23 samples with support for all annotated introns";
NC_043007.1	Gnomon	exon	30956898	30956946	.	+	.	gene_id "LOC115217475"; db_xref "GeneID:115217475"; gbkey "mRNA"; gene "LOC115217475"; ID ""; gene_name "LOC115217475"; transcript_id "XM_036507312.1"; product "3'(2'),5'-bisphosphate nucleotidase 1, transcript variant X2"; exon_number "3"; model_evidence "Supporting evidence includes similarity to: 2 Proteins, and 100% coverage of the annotated genomic feature by RNAseq alignments, including 23 samples with support for all annotated introns";
NC_043007.1	Gnomon	exon	30957907	30958050	.	+	.	gene_id "LOC115217475"; db_xref "GeneID:115217475"; gbkey "mRNA"; gene "LOC115217475"; ID ""; gene_name "LOC115217475"; transcript_id "XM_036507312.1"; product "3'(2'),5'-bisphosphate nucleotidase 1, transcript variant X2"; exon_number "4"; model_evidence "Supporting evidence includes similarity to: 2 Proteins, and 100% coverage of the annotated genomic feature by RNAseq alignments, including 23 samples with support for all annotated introns";
NC_043007.1	Gnomon	exon	30960130	30960275	.	+	.	gene_id "LOC115217475"; db_xref "GeneID:115217475"; gbkey "mRNA"; gene "LOC115217475"; ID ""; gene_name "LOC115217475"; transcript_id "XM_036507312.1"; product "3'(2'),5'-bisphosphate nucleotidase 1, transcript variant X2"; exon_number "5"; model_evidence "Supporting evidence includes similarity to: 2 Proteins, and 100% coverage of the annotated genomic feature by RNAseq alignments, including 23 samples with support for all annotated introns";
NC_043007.1	Gnomon	exon	30960368	30960686	.	+	.	gene_id "LOC115217475"; db_xref "GeneID:115217475"; gbkey "mRNA"; gene "LOC115217475"; ID ""; gene_name "LOC115217475"; transcript_id "XM_036507312.1"; product "3'(2'),5'-bisphosphate nucleotidase 1, transcript variant X2"; exon_number "6"; model_evidence "Supporting evidence includes similarity to: 2 Proteins, and 100% coverage of the annotated genomic feature by RNAseq alignments, including 23 samples with support for all annotated introns";
NC_043007.1	Gnomon	start_codon	30943824	30943826	.	+	0	gene_id "LOC115217475"; db_xref "GeneID:115217475"; gbkey "CDS"; gene "LOC115217475"; ID ""; gene_name "LOC115217475"; transcript_id "XM_036507312.1"; product "3'(2'),5'-bisphosphate nucleotidase 1 isoform X2"; protein_id "XP_036363205.1"; exon_number "1";
NC_043007.1	Gnomon	stop_codon	30960623	30960625	.	+	0	gene_id "LOC115217475"; db_xref "GeneID:115217475"; gbkey "CDS"; gene "LOC115217475"; ID ""; gene_name "LOC115217475"; transcript_id "XM_036507312.1"; product "3'(2'),5'-bisphosphate nucleotidase 1 isoform X2"; protein_id "XP_036363205.1"; exon_number "6";
NC_043007.1	Gnomon	gene	30958442	30968605	.	-	.	gene_id "LOC115217476"; db_xref "GeneID:115217476"; gbkey "Gene"; gene "LOC115217476"; gene_biotype "protein_coding"; ID ""; gene_name "LOC115217476";
NC_043007.1	PBRI~FLAMseq	transcript	30958442	30968595	.	-	.	gene_id "LOC115217476"; ID ""; gene_name "LOC115217476"; transcript_id "FLAMseq_ext~G36129.2"; uniq_trans_id "G36129.2"; three_prime_ext "2222";
NC_043007.1	PBRI~FLAMseq	exon	30960664	30961472	.	-	.	gene_id "LOC115217476"; ID ""; gene_name "LOC115217476"; transcript_id "FLAMseq_ext~G36129.2"; exon_number "6"; uniq_trans_id "G36129.2";
NC_043007.1	PBRI~FLAMseq	exon	30961535	30962312	.	-	.	gene_id "LOC115217476"; ID ""; gene_name "LOC115217476"; transcript_id "FLAMseq_ext~G36129.2"; exon_number "5"; uniq_trans_id "G36129.2";
NC_043007.1	PBRI~FLAMseq	exon	30964487	30964633	.	-	.	gene_id "LOC115217476"; ID ""; gene_name "LOC115217476"; transcript_id "FLAMseq_ext~G36129.2"; exon_number "4"; uniq_trans_id "G36129.2";
NC_043007.1	PBRI~FLAMseq	exon	30965774	30965887	.	-	.	gene_id "LOC115217476"; ID ""; gene_name "LOC115217476"; transcript_id "FLAMseq_ext~G36129.2"; exon_number "3"; uniq_trans_id "G36129.2";
NC_043007.1	PBRI~FLAMseq	exon	30966704	30966862	.	-	.	gene_id "LOC115217476"; ID ""; gene_name "LOC115217476"; transcript_id "FLAMseq_ext~G36129.2"; exon_number "2"; uniq_trans_id "G36129.2";
NC_043007.1	PBRI~FLAMseq	exon	30968305	30968595	.	-	.	gene_id "LOC115217476"; ID ""; gene_name "LOC115217476"; transcript_id "FLAMseq_ext~G36129.2"; exon_number "1"; uniq_trans_id "G36129.2";
NC_043007.1	PBRI~FLAMseq	exon	30958442	30961472	.	-	.	gene_id "LOC115217476"; ID ""; gene_name "LOC115217476"; transcript_id "FLAMseq_ext~G36129.2"; exon_number "6"; uniq_trans_id "G36129.2"; three_prime_ext "2222";
NC_043007.1	PBRI	transcript	30960664	30968595	.	-	.	gene_id "LOC115217476"; ID ""; gene_name "LOC115217476"; transcript_id "G36129.2"; uniq_trans_id "G36129.2";
NC_043007.1	PBRI	exon	30960664	30961472	.	-	.	gene_id "LOC115217476"; ID ""; gene_name "LOC115217476"; transcript_id "G36129.2"; exon_number "6"; uniq_trans_id "G36129.2";
NC_043007.1	PBRI	exon	30961535	30962312	.	-	.	gene_id "LOC115217476"; ID ""; gene_name "LOC115217476"; transcript_id "G36129.2"; exon_number "5"; uniq_trans_id "G36129.2";
NC_043007.1	PBRI	exon	30964487	30964633	.	-	.	gene_id "LOC115217476"; ID ""; gene_name "LOC115217476"; transcript_id "G36129.2"; exon_number "4"; uniq_trans_id "G36129.2";
NC_043007.1	PBRI	exon	30965774	30965887	.	-	.	gene_id "LOC115217476"; ID ""; gene_name "LOC115217476"; transcript_id "G36129.2"; exon_number "3"; uniq_trans_id "G36129.2";
NC_043007.1	PBRI	exon	30966704	30966862	.	-	.	gene_id "LOC115217476"; ID ""; gene_name "LOC115217476"; transcript_id "G36129.2"; exon_number "2"; uniq_trans_id "G36129.2";
NC_043007.1	PBRI	exon	30968305	30968595	.	-	.	gene_id "LOC115217476"; ID ""; gene_name "LOC115217476"; transcript_id "G36129.2"; exon_number "1"; uniq_trans_id "G36129.2";
NC_043007.1	PBRI	transcript	30961061	30968605	.	-	.	gene_id "LOC115217476"; ID ""; gene_name "LOC115217476"; transcript_id "G36129.8"; uniq_trans_id "G36129.8";
NC_043007.1	PBRI	exon	30961061	30962312	.	-	.	gene_id "LOC115217476"; ID ""; gene_name "LOC115217476"; transcript_id "G36129.8"; exon_number "5"; uniq_trans_id "G36129.8";
NC_043007.1	PBRI	exon	30964487	30964633	.	-	.	gene_id "LOC115217476"; ID ""; gene_name "LOC115217476"; transcript_id "G36129.8"; exon_number "4"; uniq_trans_id "G36129.8";
NC_043007.1	PBRI	exon	30965774	30965887	.	-	.	gene_id "LOC115217476"; ID ""; gene_name "LOC115217476"; transcript_id "G36129.8"; exon_number "3"; uniq_trans_id "G36129.8";
NC_043007.1	PBRI	exon	30966704	30966862	.	-	.	gene_id "LOC115217476"; ID ""; gene_name "LOC115217476"; transcript_id "G36129.8"; exon_number "2"; uniq_trans_id "G36129.8";
NC_043007.1	PBRI	exon	30968305	30968605	.	-	.	gene_id "LOC115217476"; ID ""; gene_name "LOC115217476"; transcript_id "G36129.8"; exon_number "1"; uniq_trans_id "G36129.8";
NC_043007.1	PBRI	transcript	30961067	30968565	.	-	.	gene_id "LOC115217476"; ID ""; gene_name "LOC115217476"; transcript_id "G36129.9"; uniq_trans_id "G36129.9";
NC_043007.1	PBRI	exon	30961067	30961472	.	-	.	gene_id "LOC115217476"; ID ""; gene_name "LOC115217476"; transcript_id "G36129.9"; exon_number "6"; uniq_trans_id "G36129.9";
NC_043007.1	PBRI	exon	30961659	30962312	.	-	.	gene_id "LOC115217476"; ID ""; gene_name "LOC115217476"; transcript_id "G36129.9"; exon_number "5"; uniq_trans_id "G36129.9";
NC_043007.1	PBRI	exon	30964487	30964633	.	-	.	gene_id "LOC115217476"; ID ""; gene_name "LOC115217476"; transcript_id "G36129.9"; exon_number "4"; uniq_trans_id "G36129.9";
NC_043007.1	PBRI	exon	30965774	30965887	.	-	.	gene_id "LOC115217476"; ID ""; gene_name "LOC115217476"; transcript_id "G36129.9"; exon_number "3"; uniq_trans_id "G36129.9";
NC_043007.1	PBRI	exon	30966704	30966862	.	-	.	gene_id "LOC115217476"; ID ""; gene_name "LOC115217476"; transcript_id "G36129.9"; exon_number "2"; uniq_trans_id "G36129.9";
NC_043007.1	PBRI	exon	30968305	30968565	.	-	.	gene_id "LOC115217476"; ID ""; gene_name "LOC115217476"; transcript_id "G36129.9"; exon_number "1"; uniq_trans_id "G36129.9";
NC_043007.1	Gnomon	transcript	30960779	30968568	.	-	.	gene_id "LOC115217476"; ID "XM_036507317.1"; gene_name "LOC115217476"; transcript_id "XM_036507317.1";
NC_043007.1	Gnomon	CDS	30964495	30964633	.	-	1	gene_id "LOC115217476"; db_xref "GeneID:115217476"; gbkey "CDS"; gene "LOC115217476"; ID ""; gene_name "LOC115217476"; transcript_id "XM_036507317.1"; product "tripartite motif-containing protein 3-like"; protein_id "XP_036363210.1"; exon_number "4";
NC_043007.1	Gnomon	CDS	30965774	30965887	.	-	1	gene_id "LOC115217476"; db_xref "GeneID:115217476"; gbkey "CDS"; gene "LOC115217476"; ID ""; gene_name "LOC115217476"; transcript_id "XM_036507317.1"; product "tripartite motif-containing protein 3-like"; protein_id "XP_036363210.1"; exon_number "3";
NC_043007.1	Gnomon	CDS	30966704	30966862	.	-	1	gene_id "LOC115217476"; db_xref "GeneID:115217476"; gbkey "CDS"; gene "LOC115217476"; ID ""; gene_name "LOC115217476"; transcript_id "XM_036507317.1"; product "tripartite motif-containing protein 3-like"; protein_id "XP_036363210.1"; exon_number "2";
NC_043007.1	Gnomon	CDS	30968305	30968348	.	-	0	gene_id "LOC115217476"; db_xref "GeneID:115217476"; gbkey "CDS"; gene "LOC115217476"; ID ""; gene_name "LOC115217476"; transcript_id "XM_036507317.1"; product "tripartite motif-containing protein 3-like"; protein_id "XP_036363210.1"; exon_number "1";
NC_043007.1	Gnomon	exon	30960779	30961165	.	-	.	gene_id "LOC115217476"; db_xref "GeneID:115217476"; gbkey "mRNA"; gene "LOC115217476"; ID ""; gene_name "LOC115217476"; transcript_id "XM_036507317.1"; product "tripartite motif-containing protein 3-like"; exon_number "6"; model_evidence "Supporting evidence includes similarity to: 2 Proteins, and 100% coverage of the annotated genomic feature by RNAseq alignments, including 6 samples with support for all annotated introns";
NC_043007.1	Gnomon	exon	30961721	30962312	.	-	.	gene_id "LOC115217476"; db_xref "GeneID:115217476"; gbkey "mRNA"; gene "LOC115217476"; ID ""; gene_name "LOC115217476"; transcript_id "XM_036507317.1"; product "tripartite motif-containing protein 3-like"; exon_number "5"; model_evidence "Supporting evidence includes similarity to: 2 Proteins, and 100% coverage of the annotated genomic feature by RNAseq alignments, including 6 samples with support for all annotated introns";
NC_043007.1	Gnomon	exon	30964487	30964633	.	-	.	gene_id "LOC115217476"; db_xref "GeneID:115217476"; gbkey "mRNA"; gene "LOC115217476"; ID ""; gene_name "LOC115217476"; transcript_id "XM_036507317.1"; product "tripartite motif-containing protein 3-like"; exon_number "4"; model_evidence "Supporting evidence includes similarity to: 2 Proteins, and 100% coverage of the annotated genomic feature by RNAseq alignments, including 6 samples with support for all annotated introns";
NC_043007.1	Gnomon	exon	30965774	30965887	.	-	.	gene_id "LOC115217476"; db_xref "GeneID:115217476"; gbkey "mRNA"; gene "LOC115217476"; ID ""; gene_name "LOC115217476"; transcript_id "XM_036507317.1"; product "tripartite motif-containing protein 3-like"; exon_number "3"; model_evidence "Supporting evidence includes similarity to: 2 Proteins, and 100% coverage of the annotated genomic feature by RNAseq alignments, including 6 samples with support for all annotated introns";
NC_043007.1	Gnomon	exon	30966704	30966862	.	-	.	gene_id "LOC115217476"; db_xref "GeneID:115217476"; gbkey "mRNA"; gene "LOC115217476"; ID ""; gene_name "LOC115217476"; transcript_id "XM_036507317.1"; product "tripartite motif-containing protein 3-like"; exon_number "2"; model_evidence "Supporting evidence includes similarity to: 2 Proteins, and 100% coverage of the annotated genomic feature by RNAseq alignments, including 6 samples with support for all annotated introns";
NC_043007.1	Gnomon	exon	30968305	30968568	.	-	.	gene_id "LOC115217476"; db_xref "GeneID:115217476"; gbkey "mRNA"; gene "LOC115217476"; ID ""; gene_name "LOC115217476"; transcript_id "XM_036507317.1"; product "tripartite motif-containing protein 3-like"; exon_number "1"; model_evidence "Supporting evidence includes similarity to: 2 Proteins, and 100% coverage of the annotated genomic feature by RNAseq alignments, including 6 samples with support for all annotated introns";
NC_043007.1	Gnomon	start_codon	30968346	30968348	.	-	0	gene_id "LOC115217476"; db_xref "GeneID:115217476"; gbkey "CDS"; gene "LOC115217476"; ID ""; gene_name "LOC115217476"; transcript_id "XM_036507317.1"; product "tripartite motif-containing protein 3-like"; protein_id "XP_036363210.1"; exon_number "1";
NC_043007.1	Gnomon	stop_codon	30964492	30964494	.	-	0	gene_id "LOC115217476"; db_xref "GeneID:115217476"; gbkey "CDS"; gene "LOC115217476"; ID ""; gene_name "LOC115217476"; transcript_id "XM_036507317.1"; product "tripartite motif-containing protein 3-like"; protein_id "XP_036363210.1"; exon_number "4";
NC_043007.1	Gnomon	gene	76620935	76826733	.	+	.	gene_id "LOC115217477"; db_xref "GeneID:115217477"; gbkey "Gene"; gene "LOC115217477"; gene_biotype "protein_coding"; ID ""; gene_name "LOC115217477";
NC_043007.1	Gnomon~Covext	transcript	76711371	76826733	.	+	.	gene_id "LOC115217477"; ID "XM_036507752.1"; gene_name "LOC115217477"; transcript_id "Covext~XM_036507752.1";
NC_043007.1	Covext	exon	76711371	76711612	.	+	.	gene_id "LOC115217477"; db_xref "GeneID:115217477"; gbkey "mRNA"; gene "LOC115217477"; ID ""; gene_name "LOC115217477"; transcript_id "Covext~XM_036507752.1"; product "rho family-interacting cell polarization regulator 2, transcript variant X1"; exon_number "1"; model_evidence "Supporting evidence includes similarity to: 1 Protein, and 100% coverage of the annotated genomic feature by RNAseq alignments, including 2 samples with support for all annotated introns";
NC_043007.1	Covext	exon	76733573	76733671	.	+	.	gene_id "LOC115217477"; db_xref "GeneID:115217477"; gbkey "mRNA"; gene "LOC115217477"; ID ""; gene_name "LOC115217477"; transcript_id "Covext~XM_036507752.1"; product "rho family-interacting cell polarization regulator 2, transcript variant X1"; exon_number "2"; model_evidence "Supporting evidence includes similarity to: 1 Protein, and 100% coverage of the annotated genomic feature by RNAseq alignments, including 2 samples with support for all annotated introns";
NC_043007.1	Covext	exon	76761841	76761906	.	+	.	gene_id "LOC115217477"; db_xref "GeneID:115217477"; gbkey "mRNA"; gene "LOC115217477"; ID ""; gene_name "LOC115217477"; transcript_id "Covext~XM_036507752.1"; product "rho family-interacting cell polarization regulator 2, transcript variant X1"; exon_number "3"; model_evidence "Supporting evidence includes similarity to: 1 Protein, and 100% coverage of the annotated genomic feature by RNAseq alignments, including 2 samples with support for all annotated introns";
NC_043007.1	Covext	exon	76768116	76768626	.	+	.	gene_id "LOC115217477"; db_xref "GeneID:115217477"; gbkey "mRNA"; gene "LOC115217477"; ID ""; gene_name "LOC115217477"; transcript_id "Covext~XM_036507752.1"; product "rho family-interacting cell polarization regulator 2, transcript variant X1"; exon_number "4"; model_evidence "Supporting evidence includes similarity to: 1 Protein, and 100% coverage of the annotated genomic feature by RNAseq alignments, including 2 samples with support for all annotated introns";
NC_043007.1	Covext	exon	76769660	76769732	.	+	.	gene_id "LOC115217477"; db_xref "GeneID:115217477"; gbkey "mRNA"; gene "LOC115217477"; ID ""; gene_name "LOC115217477"; transcript_id "Covext~XM_036507752.1"; product "rho family-interacting cell polarization regulator 2, transcript variant X1"; exon_number "5"; model_evidence "Supporting evidence includes similarity to: 1 Protein, and 100% coverage of the annotated genomic feature by RNAseq alignments, including 2 samples with support for all annotated introns";
NC_043007.1	Covext	exon	76773321	76773344	.	+	.	gene_id "LOC115217477"; db_xref "GeneID:115217477"; gbkey "mRNA"; gene "LOC115217477"; ID ""; gene_name "LOC115217477"; transcript_id "Covext~XM_036507752.1"; product "rho family-interacting cell polarization regulator 2, transcript variant X1"; exon_number "6"; model_evidence "Supporting evidence includes similarity to: 1 Protein, and 100% coverage of the annotated genomic feature by RNAseq alignments, including 2 samples with support for all annotated introns";
NC_043007.1	Covext	exon	76780127	76780180	.	+	.	gene_id "LOC115217477"; db_xref "GeneID:115217477"; gbkey "mRNA"; gene "LOC115217477"; ID ""; gene_name "LOC115217477"; transcript_id "Covext~XM_036507752.1"; product "rho family-interacting cell polarization regulator 2, transcript variant X1"; exon_number "7"; model_evidence "Supporting evidence includes similarity to: 1 Protein, and 100% coverage of the annotated genomic feature by RNAseq alignments, including 2 samples with support for all annotated introns";
NC_043007.1	Covext	exon	76782195	76782243	.	+	.	gene_id "LOC115217477"; db_xref "GeneID:115217477"; gbkey "mRNA"; gene "LOC115217477"; ID ""; gene_name "LOC115217477"; transcript_id "Covext~XM_036507752.1"; product "rho family-interacting cell polarization regulator 2, transcript variant X1"; exon_number "8"; model_evidence "Supporting evidence includes similarity to: 1 Protein, and 100% coverage of the annotated genomic feature by RNAseq alignments, including 2 samples with support for all annotated introns";
NC_043007.1	Covext	exon	76783334	76783428	.	+	.	gene_id "LOC115217477"; db_xref "GeneID:115217477"; gbkey "mRNA"; gene "LOC115217477"; ID ""; gene_name "LOC115217477"; transcript_id "Covext~XM_036507752.1"; product "rho family-interacting cell polarization regulator 2, transcript variant X1"; exon_number "9"; model_evidence "Supporting evidence includes similarity to: 1 Protein, and 100% coverage of the annotated genomic feature by RNAseq alignments, including 2 samples with support for all annotated introns";
NC_043007.1	Covext	exon	76787801	76787864	.	+	.	gene_id "LOC115217477"; db_xref "GeneID:115217477"; gbkey "mRNA"; gene "LOC115217477"; ID ""; gene_name "LOC115217477"; transcript_id "Covext~XM_036507752.1"; product "rho family-interacting cell polarization regulator 2, transcript variant X1"; exon_number "10"; model_evidence "Supporting evidence includes similarity to: 1 Protein, and 100% coverage of the annotated genomic feature by RNAseq alignments, including 2 samples with support for all annotated introns";
NC_043007.1	Covext	exon	76796476	76796645	.	+	.	gene_id "LOC115217477"; db_xref "GeneID:115217477"; gbkey "mRNA"; gene "LOC115217477"; ID ""; gene_name "LOC115217477"; transcript_id "Covext~XM_036507752.1"; product "rho family-interacting cell polarization regulator 2, transcript variant X1"; exon_number "11"; model_evidence "Supporting evidence includes similarity to: 1 Protein, and 100% coverage of the annotated genomic feature by RNAseq alignments, including 2 samples with support for all annotated introns";
NC_043007.1	Covext	exon	76797432	76797577	.	+	.	gene_id "LOC115217477"; db_xref "GeneID:115217477"; gbkey "mRNA"; gene "LOC115217477"; ID ""; gene_name "LOC115217477"; transcript_id "Covext~XM_036507752.1"; product "rho family-interacting cell polarization regulator 2, transcript variant X1"; exon_number "12"; model_evidence "Supporting evidence includes similarity to: 1 Protein, and 100% coverage of the annotated genomic feature by RNAseq alignments, including 2 samples with support for all annotated introns";
NC_043007.1	Covext	exon	76799827	76799944	.	+	.	gene_id "LOC115217477"; db_xref "GeneID:115217477"; gbkey "mRNA"; gene "LOC115217477"; ID ""; gene_name "LOC115217477"; transcript_id "Covext~XM_036507752.1"; product "rho family-interacting cell polarization regulator 2, transcript variant X1"; exon_number "13"; model_evidence "Supporting evidence includes similarity to: 1 Protein, and 100% coverage of the annotated genomic feature by RNAseq alignments, including 2 samples with support for all annotated introns";
NC_043007.1	Covext	exon	76801405	76801824	.	+	.	gene_id "LOC115217477"; db_xref "GeneID:115217477"; gbkey "mRNA"; gene "LOC115217477"; ID ""; gene_name "LOC115217477"; transcript_id "Covext~XM_036507752.1"; product "rho family-interacting cell polarization regulator 2, transcript variant X1"; exon_number "14"; model_evidence "Supporting evidence includes similarity to: 1 Protein, and 100% coverage of the annotated genomic feature by RNAseq alignments, including 2 samples with support for all annotated introns";
NC_043007.1	Covext	exon	76805307	76805425	.	+	.	gene_id "LOC115217477"; db_xref "GeneID:115217477"; gbkey "mRNA"; gene "LOC115217477"; ID ""; gene_name "LOC115217477"; transcript_id "Covext~XM_036507752.1"; product "rho family-interacting cell polarization regulator 2, transcript variant X1"; exon_number "15"; model_evidence "Supporting evidence includes similarity to: 1 Protein, and 100% coverage of the annotated genomic feature by RNAseq alignments, including 2 samples with support for all annotated introns";
NC_043007.1	Covext	exon	76805930	76806146	.	+	.	gene_id "LOC115217477"; db_xref "GeneID:115217477"; gbkey "mRNA"; gene "LOC115217477"; ID ""; gene_name "LOC115217477"; transcript_id "Covext~XM_036507752.1"; product "rho family-interacting cell polarization regulator 2, transcript variant X1"; exon_number "16"; model_evidence "Supporting evidence includes similarity to: 1 Protein, and 100% coverage of the annotated genomic feature by RNAseq alignments, including 2 samples with support for all annotated introns";
NC_043007.1	Covext	exon	76810676	76810805	.	+	.	gene_id "LOC115217477"; db_xref "GeneID:115217477"; gbkey "mRNA"; gene "LOC115217477"; ID ""; gene_name "LOC115217477"; transcript_id "Covext~XM_036507752.1"; product "rho family-interacting cell polarization regulator 2, transcript variant X1"; exon_number "17"; model_evidence "Supporting evidence includes similarity to: 1 Protein, and 100% coverage of the annotated genomic feature by RNAseq alignments, including 2 samples with support for all annotated introns";
NC_043007.1	Covext	exon	76812772	76812930	.	+	.	gene_id "LOC115217477"; db_xref "GeneID:115217477"; gbkey "mRNA"; gene "LOC115217477"; ID ""; gene_name "LOC115217477"; transcript_id "Covext~XM_036507752.1"; product "rho family-interacting cell polarization regulator 2, transcript variant X1"; exon_number "18"; model_evidence "Supporting evidence includes similarity to: 1 Protein, and 100% coverage of the annotated genomic feature by RNAseq alignments, including 2 samples with support for all annotated introns";
NC_043007.1	Covext	exon	76813841	76813984	.	+	.	gene_id "LOC115217477"; db_xref "GeneID:115217477"; gbkey "mRNA"; gene "LOC115217477"; ID ""; gene_name "LOC115217477"; transcript_id "Covext~XM_036507752.1"; product "rho family-interacting cell polarization regulator 2, transcript variant X1"; exon_number "19"; model_evidence "Supporting evidence includes similarity to: 1 Protein, and 100% coverage of the annotated genomic feature by RNAseq alignments, including 2 samples with support for all annotated introns";
NC_043007.1	Covext	exon	76817067	76817216	.	+	.	gene_id "LOC115217477"; db_xref "GeneID:115217477"; gbkey "mRNA"; gene "LOC115217477"; ID ""; gene_name "LOC115217477"; transcript_id "Covext~XM_036507752.1"; product "rho family-interacting cell polarization regulator 2, transcript variant X1"; exon_number "20"; model_evidence "Supporting evidence includes similarity to: 1 Protein, and 100% coverage of the annotated genomic feature by RNAseq alignments, including 2 samples with support for all annotated introns";
NC_043007.1	Covext	exon	76818346	76818392	.	+	.	gene_id "LOC115217477"; db_xref "GeneID:115217477"; gbkey "mRNA"; gene "LOC115217477"; ID ""; gene_name "LOC115217477"; transcript_id "Covext~XM_036507752.1"; product "rho family-interacting cell polarization regulator 2, transcript variant X1"; exon_number "21"; model_evidence "Supporting evidence includes similarity to: 1 Protein, and 100% coverage of the annotated genomic feature by RNAseq alignments, including 2 samples with support for all annotated introns";
NC_043007.1	Covext	exon	76819652	76819735	.	+	.	gene_id "LOC115217477"; db_xref "GeneID:115217477"; gbkey "mRNA"; gene "LOC115217477"; ID ""; gene_name "LOC115217477"; transcript_id "Covext~XM_036507752.1"; product "rho family-interacting cell polarization regulator 2, transcript variant X1"; exon_number "22"; model_evidence "Supporting evidence includes similarity to: 1 Protein, and 100% coverage of the annotated genomic feature by RNAseq alignments, including 2 samples with support for all annotated introns";
NC_043007.1	Covext	exon	76822345	76822438	.	+	.	gene_id "LOC115217477"; db_xref "GeneID:115217477"; gbkey "mRNA"; gene "LOC115217477"; ID ""; gene_name "LOC115217477"; transcript_id "Covext~XM_036507752.1"; product "rho family-interacting cell polarization regulator 2, transcript variant X1"; exon_number "23"; model_evidence "Supporting evidence includes similarity to: 1 Protein, and 100% coverage of the annotated genomic feature by RNAseq alignments, including 2 samples with support for all annotated introns";
NC_043007.1	Covext	exon	76823480	76826462	.	+	.	gene_id "LOC115217477"; db_xref "GeneID:115217477"; gbkey "mRNA"; gene "LOC115217477"; ID ""; gene_name "LOC115217477"; transcript_id "Covext~XM_036507752.1"; product "rho family-interacting cell polarization regulator 2, transcript variant X1"; exon_number "24"; model_evidence "Supporting evidence includes similarity to: 1 Protein, and 100% coverage of the annotated genomic feature by RNAseq alignments, including 2 samples with support for all annotated introns";
NC_043007.1	Covext	exon	76823480	76826733	.	+	.	gene_id "LOC115217477"; db_xref "GeneID:115217477"; gbkey "mRNA"; gene "LOC115217477"; ID ""; gene_name "LOC115217477"; transcript_id "Covext~XM_036507752.1"; product "rho family-interacting cell polarization regulator 2, transcript variant X1"; exon_number "24"; model_evidence "Supporting evidence includes similarity to: 1 Protein, and 100% coverage of the annotated genomic feature by RNAseq alignments, including 2 samples with support for all annotated introns"; three_prime_ext "271";
NC_043007.1	Gnomon	transcript	76711371	76826462	.	+	.	gene_id "LOC115217477"; ID "XM_036507752.1"; gene_name "LOC115217477"; transcript_id "XM_036507752.1";
NC_043007.1	Gnomon	CDS	76711528	76711612	.	+	0	gene_id "LOC115217477"; db_xref "GeneID:115217477"; gbkey "CDS"; gene "LOC115217477"; ID ""; gene_name "LOC115217477"; transcript_id "XM_036507752.1"; product "rho family-interacting cell polarization regulator 2 isoform X1"; protein_id "XP_036363645.1"; exon_number "1";
NC_043007.1	Gnomon	CDS	76733573	76733671	.	+	2	gene_id "LOC115217477"; db_xref "GeneID:115217477"; gbkey "CDS"; gene "LOC115217477"; ID ""; gene_name "LOC115217477"; transcript_id "XM_036507752.1"; product "rho family-interacting cell polarization regulator 2 isoform X1"; protein_id "XP_036363645.1"; exon_number "2";
NC_043007.1	Gnomon	CDS	76761841	76761906	.	+	2	gene_id "LOC115217477"; db_xref "GeneID:115217477"; gbkey "CDS"; gene "LOC115217477"; ID ""; gene_name "LOC115217477"; transcript_id "XM_036507752.1"; product "rho family-interacting cell polarization regulator 2 isoform X1"; protein_id "XP_036363645.1"; exon_number "3";
NC_043007.1	Gnomon	CDS	76768116	76768626	.	+	2	gene_id "LOC115217477"; db_xref "GeneID:115217477"; gbkey "CDS"; gene "LOC115217477"; ID ""; gene_name "LOC115217477"; transcript_id "XM_036507752.1"; product "rho family-interacting cell polarization regulator 2 isoform X1"; protein_id "XP_036363645.1"; exon_number "4";
NC_043007.1	Gnomon	CDS	76769660	76769732	.	+	1	gene_id "LOC115217477"; db_xref "GeneID:115217477"; gbkey "CDS"; gene "LOC115217477"; ID ""; gene_name "LOC115217477"; transcript_id "XM_036507752.1"; product "rho family-interacting cell polarization regulator 2 isoform X1"; protein_id "XP_036363645.1"; exon_number "5";
NC_043007.1	Gnomon	CDS	76773321	76773344	.	+	0	gene_id "LOC115217477"; db_xref "GeneID:115217477"; gbkey "CDS"; gene "LOC115217477"; ID ""; gene_name "LOC115217477"; transcript_id "XM_036507752.1"; product "rho family-interacting cell polarization regulator 2 isoform X1"; protein_id "XP_036363645.1"; exon_number "6";
NC_043007.1	Gnomon	CDS	76780127	76780180	.	+	0	gene_id "LOC115217477"; db_xref "GeneID:115217477"; gbkey "CDS"; gene "LOC115217477"; ID ""; gene_name "LOC115217477"; transcript_id "XM_036507752.1"; product "rho family-interacting cell polarization regulator 2 isoform X1"; protein_id "XP_036363645.1"; exon_number "7";
NC_043007.1	Gnomon	CDS	76782195	76782243	.	+	0	gene_id "LOC115217477"; db_xref "GeneID:115217477"; gbkey "CDS"; gene "LOC115217477"; ID ""; gene_name "LOC115217477"; transcript_id "XM_036507752.1"; product "rho family-interacting cell polarization regulator 2 isoform X1"; protein_id "XP_036363645.1"; exon_number "8";
NC_043007.1	Gnomon	CDS	76783334	76783428	.	+	2	gene_id "LOC115217477"; db_xref "GeneID:115217477"; gbkey "CDS"; gene "LOC115217477"; ID ""; gene_name "LOC115217477"; transcript_id "XM_036507752.1"; product "rho family-interacting cell polarization regulator 2 isoform X1"; protein_id "XP_036363645.1"; exon_number "9";
NC_043007.1	Gnomon	CDS	76787801	76787864	.	+	0	gene_id "LOC115217477"; db_xref "GeneID:115217477"; gbkey "CDS"; gene "LOC115217477"; ID ""; gene_name "LOC115217477"; transcript_id "XM_036507752.1"; product "rho family-interacting cell polarization regulator 2 isoform X1"; protein_id "XP_036363645.1"; exon_number "10";
NC_043007.1	Gnomon	CDS	76796476	76796645	.	+	2	gene_id "LOC115217477"; db_xref "GeneID:115217477"; gbkey "CDS"; gene "LOC115217477"; ID ""; gene_name "LOC115217477"; transcript_id "XM_036507752.1"; product "rho family-interacting cell polarization regulator 2 isoform X1"; protein_id "XP_036363645.1"; exon_number "11";
NC_043007.1	Gnomon	CDS	76797432	76797577	.	+	0	gene_id "LOC115217477"; db_xref "GeneID:115217477"; gbkey "CDS"; gene "LOC115217477"; ID ""; gene_name "LOC115217477"; transcript_id "XM_036507752.1"; product "rho family-interacting cell polarization regulator 2 isoform X1"; protein_id "XP_036363645.1"; exon_number "12";
NC_043007.1	Gnomon	CDS	76799827	76799944	.	+	1	gene_id "LOC115217477"; db_xref "GeneID:115217477"; gbkey "CDS"; gene "LOC115217477"; ID ""; gene_name "LOC115217477"; transcript_id "XM_036507752.1"; product "rho family-interacting cell polarization regulator 2 isoform X1"; protein_id "XP_036363645.1"; exon_number "13";
NC_043007.1	Gnomon	CDS	76801405	76801824	.	+	0	gene_id "LOC115217477"; db_xref "GeneID:115217477"; gbkey "CDS"; gene "LOC115217477"; ID ""; gene_name "LOC115217477"; transcript_id "XM_036507752.1"; product "rho family-interacting cell polarization regulator 2 isoform X1"; protein_id "XP_036363645.1"; exon_number "14";
NC_043007.1	Gnomon	CDS	76805307	76805425	.	+	0	gene_id "LOC115217477"; db_xref "GeneID:115217477"; gbkey "CDS"; gene "LOC115217477"; ID ""; gene_name "LOC115217477"; transcript_id "XM_036507752.1"; product "rho family-interacting cell polarization regulator 2 isoform X1"; protein_id "XP_036363645.1"; exon_number "15";
NC_043007.1	Gnomon	CDS	76805930	76806146	.	+	1	gene_id "LOC115217477"; db_xref "GeneID:115217477"; gbkey "CDS"; gene "LOC115217477"; ID ""; gene_name "LOC115217477"; transcript_id "XM_036507752.1"; product "rho family-interacting cell polarization regulator 2 isoform X1"; protein_id "XP_036363645.1"; exon_number "16";
NC_043007.1	Gnomon	CDS	76810676	76810805	.	+	0	gene_id "LOC115217477"; db_xref "GeneID:115217477"; gbkey "CDS"; gene "LOC115217477"; ID ""; gene_name "LOC115217477"; transcript_id "XM_036507752.1"; product "rho family-interacting cell polarization regulator 2 isoform X1"; protein_id "XP_036363645.1"; exon_number "17";
NC_043007.1	Gnomon	CDS	76812772	76812930	.	+	2	gene_id "LOC115217477"; db_xref "GeneID:115217477"; gbkey "CDS"; gene "LOC115217477"; ID ""; gene_name "LOC115217477"; transcript_id "XM_036507752.1"; product "rho family-interacting cell polarization regulator 2 isoform X1"; protein_id "XP_036363645.1"; exon_number "18";
NC_043007.1	Gnomon	CDS	76813841	76813984	.	+	2	gene_id "LOC115217477"; db_xref "GeneID:115217477"; gbkey "CDS"; gene "LOC115217477"; ID ""; gene_name "LOC115217477"; transcript_id "XM_036507752.1"; product "rho family-interacting cell polarization regulator 2 isoform X1"; protein_id "XP_036363645.1"; exon_number "19";
NC_043007.1	Gnomon	CDS	76817067	76817216	.	+	2	gene_id "LOC115217477"; db_xref "GeneID:115217477"; gbkey "CDS"; gene "LOC115217477"; ID ""; gene_name "LOC115217477"; transcript_id "XM_036507752.1"; product "rho family-interacting cell polarization regulator 2 isoform X1"; protein_id "XP_036363645.1"; exon_number "20";
NC_043007.1	Gnomon	CDS	76818346	76818392	.	+	2	gene_id "LOC115217477"; db_xref "GeneID:115217477"; gbkey "CDS"; gene "LOC115217477"; ID ""; gene_name "LOC115217477"; transcript_id "XM_036507752.1"; product "rho family-interacting cell polarization regulator 2 isoform X1"; protein_id "XP_036363645.1"; exon_number "21";
NC_043007.1	Gnomon	CDS	76819652	76819735	.	+	0	gene_id "LOC115217477"; db_xref "GeneID:115217477"; gbkey "CDS"; gene "LOC115217477"; ID ""; gene_name "LOC115217477"; transcript_id "XM_036507752.1"; product "rho family-interacting cell polarization regulator 2 isoform X1"; protein_id "XP_036363645.1"; exon_number "22";
NC_043007.1	Gnomon	CDS	76822345	76822438	.	+	0	gene_id "LOC115217477"; db_xref "GeneID:115217477"; gbkey "CDS"; gene "LOC115217477"; ID ""; gene_name "LOC115217477"; transcript_id "XM_036507752.1"; product "rho family-interacting cell polarization regulator 2 isoform X1"; protein_id "XP_036363645.1"; exon_number "23";
NC_043007.1	Gnomon	CDS	76823480	76823553	.	+	2	gene_id "LOC115217477"; db_xref "GeneID:115217477"; gbkey "CDS"; gene "LOC115217477"; ID ""; gene_name "LOC115217477"; transcript_id "XM_036507752.1"; product "rho family-interacting cell polarization regulator 2 isoform X1"; protein_id "XP_036363645.1"; exon_number "24";
NC_043007.1	Gnomon	exon	76711371	76711612	.	+	.	gene_id "LOC115217477"; db_xref "GeneID:115217477"; gbkey "mRNA"; gene "LOC115217477"; ID ""; gene_name "LOC115217477"; transcript_id "XM_036507752.1"; product "rho family-interacting cell polarization regulator 2, transcript variant X1"; exon_number "1"; model_evidence "Supporting evidence includes similarity to: 1 Protein, and 100% coverage of the annotated genomic feature by RNAseq alignments, including 2 samples with support for all annotated introns";
NC_043007.1	Gnomon	exon	76733573	76733671	.	+	.	gene_id "LOC115217477"; db_xref "GeneID:115217477"; gbkey "mRNA"; gene "LOC115217477"; ID ""; gene_name "LOC115217477"; transcript_id "XM_036507752.1"; product "rho family-interacting cell polarization regulator 2, transcript variant X1"; exon_number "2"; model_evidence "Supporting evidence includes similarity to: 1 Protein, and 100% coverage of the annotated genomic feature by RNAseq alignments, including 2 samples with support for all annotated introns";
NC_043007.1	Gnomon	exon	76761841	76761906	.	+	.	gene_id "LOC115217477"; db_xref "GeneID:115217477"; gbkey "mRNA"; gene "LOC115217477"; ID ""; gene_name "LOC115217477"; transcript_id "XM_036507752.1"; product "rho family-interacting cell polarization regulator 2, transcript variant X1"; exon_number "3"; model_evidence "Supporting evidence includes similarity to: 1 Protein, and 100% coverage of the annotated genomic feature by RNAseq alignments, including 2 samples with support for all annotated introns";
NC_043007.1	Gnomon	exon	76768116	76768626	.	+	.	gene_id "LOC115217477"; db_xref "GeneID:115217477"; gbkey "mRNA"; gene "LOC115217477"; ID ""; gene_name "LOC115217477"; transcript_id "XM_036507752.1"; product "rho family-interacting cell polarization regulator 2, transcript variant X1"; exon_number "4"; model_evidence "Supporting evidence includes similarity to: 1 Protein, and 100% coverage of the annotated genomic feature by RNAseq alignments, including 2 samples with support for all annotated introns";
NC_043007.1	Gnomon	exon	76769660	76769732	.	+	.	gene_id "LOC115217477"; db_xref "GeneID:115217477"; gbkey "mRNA"; gene "LOC115217477"; ID ""; gene_name "LOC115217477"; transcript_id "XM_036507752.1"; product "rho family-interacting cell polarization regulator 2, transcript variant X1"; exon_number "5"; model_evidence "Supporting evidence includes similarity to: 1 Protein, and 100% coverage of the annotated genomic feature by RNAseq alignments, including 2 samples with support for all annotated introns";
NC_043007.1	Gnomon	exon	76773321	76773344	.	+	.	gene_id "LOC115217477"; db_xref "GeneID:115217477"; gbkey "mRNA"; gene "LOC115217477"; ID ""; gene_name "LOC115217477"; transcript_id "XM_036507752.1"; product "rho family-interacting cell polarization regulator 2, transcript variant X1"; exon_number "6"; model_evidence "Supporting evidence includes similarity to: 1 Protein, and 100% coverage of the annotated genomic feature by RNAseq alignments, including 2 samples with support for all annotated introns";
NC_043007.1	Gnomon	exon	76780127	76780180	.	+	.	gene_id "LOC115217477"; db_xref "GeneID:115217477"; gbkey "mRNA"; gene "LOC115217477"; ID ""; gene_name "LOC115217477"; transcript_id "XM_036507752.1"; product "rho family-interacting cell polarization regulator 2, transcript variant X1"; exon_number "7"; model_evidence "Supporting evidence includes similarity to: 1 Protein, and 100% coverage of the annotated genomic feature by RNAseq alignments, including 2 samples with support for all annotated introns";
NC_043007.1	Gnomon	exon	76782195	76782243	.	+	.	gene_id "LOC115217477"; db_xref "GeneID:115217477"; gbkey "mRNA"; gene "LOC115217477"; ID ""; gene_name "LOC115217477"; transcript_id "XM_036507752.1"; product "rho family-interacting cell polarization regulator 2, transcript variant X1"; exon_number "8"; model_evidence "Supporting evidence includes similarity to: 1 Protein, and 100% coverage of the annotated genomic feature by RNAseq alignments, including 2 samples with support for all annotated introns";
NC_043007.1	Gnomon	exon	76783334	76783428	.	+	.	gene_id "LOC115217477"; db_xref "GeneID:115217477"; gbkey "mRNA"; gene "LOC115217477"; ID ""; gene_name "LOC115217477"; transcript_id "XM_036507752.1"; product "rho family-interacting cell polarization regulator 2, transcript variant X1"; exon_number "9"; model_evidence "Supporting evidence includes similarity to: 1 Protein, and 100% coverage of the annotated genomic feature by RNAseq alignments, including 2 samples with support for all annotated introns";
NC_043007.1	Gnomon	exon	76787801	76787864	.	+	.	gene_id "LOC115217477"; db_xref "GeneID:115217477"; gbkey "mRNA"; gene "LOC115217477"; ID ""; gene_name "LOC115217477"; transcript_id "XM_036507752.1"; product "rho family-interacting cell polarization regulator 2, transcript variant X1"; exon_number "10"; model_evidence "Supporting evidence includes similarity to: 1 Protein, and 100% coverage of the annotated genomic feature by RNAseq alignments, including 2 samples with support for all annotated introns";
NC_043007.1	Gnomon	exon	76796476	76796645	.	+	.	gene_id "LOC115217477"; db_xref "GeneID:115217477"; gbkey "mRNA"; gene "LOC115217477"; ID ""; gene_name "LOC115217477"; transcript_id "XM_036507752.1"; product "rho family-interacting cell polarization regulator 2, transcript variant X1"; exon_number "11"; model_evidence "Supporting evidence includes similarity to: 1 Protein, and 100% coverage of the annotated genomic feature by RNAseq alignments, including 2 samples with support for all annotated introns";
NC_043007.1	Gnomon	exon	76797432	76797577	.	+	.	gene_id "LOC115217477"; db_xref "GeneID:115217477"; gbkey "mRNA"; gene "LOC115217477"; ID ""; gene_name "LOC115217477"; transcript_id "XM_036507752.1"; product "rho family-interacting cell polarization regulator 2, transcript variant X1"; exon_number "12"; model_evidence "Supporting evidence includes similarity to: 1 Protein, and 100% coverage of the annotated genomic feature by RNAseq alignments, including 2 samples with support for all annotated introns";
NC_043007.1	Gnomon	exon	76799827	76799944	.	+	.	gene_id "LOC115217477"; db_xref "GeneID:115217477"; gbkey "mRNA"; gene "LOC115217477"; ID ""; gene_name "LOC115217477"; transcript_id "XM_036507752.1"; product "rho family-interacting cell polarization regulator 2, transcript variant X1"; exon_number "13"; model_evidence "Supporting evidence includes similarity to: 1 Protein, and 100% coverage of the annotated genomic feature by RNAseq alignments, including 2 samples with support for all annotated introns";
NC_043007.1	Gnomon	exon	76801405	76801824	.	+	.	gene_id "LOC115217477"; db_xref "GeneID:115217477"; gbkey "mRNA"; gene "LOC115217477"; ID ""; gene_name "LOC115217477"; transcript_id "XM_036507752.1"; product "rho family-interacting cell polarization regulator 2, transcript variant X1"; exon_number "14"; model_evidence "Supporting evidence includes similarity to: 1 Protein, and 100% coverage of the annotated genomic feature by RNAseq alignments, including 2 samples with support for all annotated introns";
NC_043007.1	Gnomon	exon	76805307	76805425	.	+	.	gene_id "LOC115217477"; db_xref "GeneID:115217477"; gbkey "mRNA"; gene "LOC115217477"; ID ""; gene_name "LOC115217477"; transcript_id "XM_036507752.1"; product "rho family-interacting cell polarization regulator 2, transcript variant X1"; exon_number "15"; model_evidence "Supporting evidence includes similarity to: 1 Protein, and 100% coverage of the annotated genomic feature by RNAseq alignments, including 2 samples with support for all annotated introns";
NC_043007.1	Gnomon	exon	76805930	76806146	.	+	.	gene_id "LOC115217477"; db_xref "GeneID:115217477"; gbkey "mRNA"; gene "LOC115217477"; ID ""; gene_name "LOC115217477"; transcript_id "XM_036507752.1"; product "rho family-interacting cell polarization regulator 2, transcript variant X1"; exon_number "16"; model_evidence "Supporting evidence includes similarity to: 1 Protein, and 100% coverage of the annotated genomic feature by RNAseq alignments, including 2 samples with support for all annotated introns";
NC_043007.1	Gnomon	exon	76810676	76810805	.	+	.	gene_id "LOC115217477"; db_xref "GeneID:115217477"; gbkey "mRNA"; gene "LOC115217477"; ID ""; gene_name "LOC115217477"; transcript_id "XM_036507752.1"; product "rho family-interacting cell polarization regulator 2, transcript variant X1"; exon_number "17"; model_evidence "Supporting evidence includes similarity to: 1 Protein, and 100% coverage of the annotated genomic feature by RNAseq alignments, including 2 samples with support for all annotated introns";
NC_043007.1	Gnomon	exon	76812772	76812930	.	+	.	gene_id "LOC115217477"; db_xref "GeneID:115217477"; gbkey "mRNA"; gene "LOC115217477"; ID ""; gene_name "LOC115217477"; transcript_id "XM_036507752.1"; product "rho family-interacting cell polarization regulator 2, transcript variant X1"; exon_number "18"; model_evidence "Supporting evidence includes similarity to: 1 Protein, and 100% coverage of the annotated genomic feature by RNAseq alignments, including 2 samples with support for all annotated introns";
NC_043007.1	Gnomon	exon	76813841	76813984	.	+	.	gene_id "LOC115217477"; db_xref "GeneID:115217477"; gbkey "mRNA"; gene "LOC115217477"; ID ""; gene_name "LOC115217477"; transcript_id "XM_036507752.1"; product "rho family-interacting cell polarization regulator 2, transcript variant X1"; exon_number "19"; model_evidence "Supporting evidence includes similarity to: 1 Protein, and 100% coverage of the annotated genomic feature by RNAseq alignments, including 2 samples with support for all annotated introns";
NC_043007.1	Gnomon	exon	76817067	76817216	.	+	.	gene_id "LOC115217477"; db_xref "GeneID:115217477"; gbkey "mRNA"; gene "LOC115217477"; ID ""; gene_name "LOC115217477"; transcript_id "XM_036507752.1"; product "rho family-interacting cell polarization regulator 2, transcript variant X1"; exon_number "20"; model_evidence "Supporting evidence includes similarity to: 1 Protein, and 100% coverage of the annotated genomic feature by RNAseq alignments, including 2 samples with support for all annotated introns";
NC_043007.1	Gnomon	exon	76818346	76818392	.	+	.	gene_id "LOC115217477"; db_xref "GeneID:115217477"; gbkey "mRNA"; gene "LOC115217477"; ID ""; gene_name "LOC115217477"; transcript_id "XM_036507752.1"; product "rho family-interacting cell polarization regulator 2, transcript variant X1"; exon_number "21"; model_evidence "Supporting evidence includes similarity to: 1 Protein, and 100% coverage of the annotated genomic feature by RNAseq alignments, including 2 samples with support for all annotated introns";
NC_043007.1	Gnomon	exon	76819652	76819735	.	+	.	gene_id "LOC115217477"; db_xref "GeneID:115217477"; gbkey "mRNA"; gene "LOC115217477"; ID ""; gene_name "LOC115217477"; transcript_id "XM_036507752.1"; product "rho family-interacting cell polarization regulator 2, transcript variant X1"; exon_number "22"; model_evidence "Supporting evidence includes similarity to: 1 Protein, and 100% coverage of the annotated genomic feature by RNAseq alignments, including 2 samples with support for all annotated introns";
NC_043007.1	Gnomon	exon	76822345	76822438	.	+	.	gene_id "LOC115217477"; db_xref "GeneID:115217477"; gbkey "mRNA"; gene "LOC115217477"; ID ""; gene_name "LOC115217477"; transcript_id "XM_036507752.1"; product "rho family-interacting cell polarization regulator 2, transcript variant X1"; exon_number "23"; model_evidence "Supporting evidence includes similarity to: 1 Protein, and 100% coverage of the annotated genomic feature by RNAseq alignments, including 2 samples with support for all annotated introns";
NC_043007.1	Gnomon	exon	76823480	76826462	.	+	.	gene_id "LOC115217477"; db_xref "GeneID:115217477"; gbkey "mRNA"; gene "LOC115217477"; ID ""; gene_name "LOC115217477"; transcript_id "XM_036507752.1"; product "rho family-interacting cell polarization regulator 2, transcript variant X1"; exon_number "24"; model_evidence "Supporting evidence includes similarity to: 1 Protein, and 100% coverage of the annotated genomic feature by RNAseq alignments, including 2 samples with support for all annotated introns";
NC_043007.1	Gnomon	start_codon	76711528	76711530	.	+	0	gene_id "LOC115217477"; db_xref "GeneID:115217477"; gbkey "CDS"; gene "LOC115217477"; ID ""; gene_name "LOC115217477"; transcript_id "XM_036507752.1"; product "rho family-interacting cell polarization regulator 2 isoform X1"; protein_id "XP_036363645.1"; exon_number "1";
NC_043007.1	Gnomon	stop_codon	76823554	76823556	.	+	0	gene_id "LOC115217477"; db_xref "GeneID:115217477"; gbkey "CDS"; gene "LOC115217477"; ID ""; gene_name "LOC115217477"; transcript_id "XM_036507752.1"; product "rho family-interacting cell polarization regulator 2 isoform X1"; protein_id "XP_036363645.1"; exon_number "24";
NC_043007.1	Gnomon	transcript	76711371	76826462	.	+	.	gene_id "LOC115217477"; ID "XM_036507753.1"; gene_name "LOC115217477"; transcript_id "XM_036507753.1";
NC_043007.1	Gnomon	CDS	76711528	76711612	.	+	0	gene_id "LOC115217477"; db_xref "GeneID:115217477"; gbkey "CDS"; gene "LOC115217477"; ID ""; gene_name "LOC115217477"; transcript_id "XM_036507753.1"; product "rho family-interacting cell polarization regulator 2 isoform X2"; protein_id "XP_036363646.1"; exon_number "1";
NC_043007.1	Gnomon	CDS	76733573	76733671	.	+	2	gene_id "LOC115217477"; db_xref "GeneID:115217477"; gbkey "CDS"; gene "LOC115217477"; ID ""; gene_name "LOC115217477"; transcript_id "XM_036507753.1"; product "rho family-interacting cell polarization regulator 2 isoform X2"; protein_id "XP_036363646.1"; exon_number "2";
NC_043007.1	Gnomon	CDS	76761841	76761906	.	+	2	gene_id "LOC115217477"; db_xref "GeneID:115217477"; gbkey "CDS"; gene "LOC115217477"; ID ""; gene_name "LOC115217477"; transcript_id "XM_036507753.1"; product "rho family-interacting cell polarization regulator 2 isoform X2"; protein_id "XP_036363646.1"; exon_number "3";
NC_043007.1	Gnomon	CDS	76768116	76768626	.	+	2	gene_id "LOC115217477"; db_xref "GeneID:115217477"; gbkey "CDS"; gene "LOC115217477"; ID ""; gene_name "LOC115217477"; transcript_id "XM_036507753.1"; product "rho family-interacting cell polarization regulator 2 isoform X2"; protein_id "XP_036363646.1"; exon_number "4";
NC_043007.1	Gnomon	CDS	76769660	76769732	.	+	1	gene_id "LOC115217477"; db_xref "GeneID:115217477"; gbkey "CDS"; gene "LOC115217477"; ID ""; gene_name "LOC115217477"; transcript_id "XM_036507753.1"; product "rho family-interacting cell polarization regulator 2 isoform X2"; protein_id "XP_036363646.1"; exon_number "5";
NC_043007.1	Gnomon	CDS	76780127	76780180	.	+	0	gene_id "LOC115217477"; db_xref "GeneID:115217477"; gbkey "CDS"; gene "LOC115217477"; ID ""; gene_name "LOC115217477"; transcript_id "XM_036507753.1"; product "rho family-interacting cell polarization regulator 2 isoform X2"; protein_id "XP_036363646.1"; exon_number "6";
NC_043007.1	Gnomon	CDS	76782195	76782243	.	+	0	gene_id "LOC115217477"; db_xref "GeneID:115217477"; gbkey "CDS"; gene "LOC115217477"; ID ""; gene_name "LOC115217477"; transcript_id "XM_036507753.1"; product "rho family-interacting cell polarization regulator 2 isoform X2"; protein_id "XP_036363646.1"; exon_number "7";
NC_043007.1	Gnomon	CDS	76783334	76783428	.	+	2	gene_id "LOC115217477"; db_xref "GeneID:115217477"; gbkey "CDS"; gene "LOC115217477"; ID ""; gene_name "LOC115217477"; transcript_id "XM_036507753.1"; product "rho family-interacting cell polarization regulator 2 isoform X2"; protein_id "XP_036363646.1"; exon_number "8";
NC_043007.1	Gnomon	CDS	76787801	76787864	.	+	0	gene_id "LOC115217477"; db_xref "GeneID:115217477"; gbkey "CDS"; gene "LOC115217477"; ID ""; gene_name "LOC115217477"; transcript_id "XM_036507753.1"; product "rho family-interacting cell polarization regulator 2 isoform X2"; protein_id "XP_036363646.1"; exon_number "9";
NC_043007.1	Gnomon	CDS	76796476	76796645	.	+	2	gene_id "LOC115217477"; db_xref "GeneID:115217477"; gbkey "CDS"; gene "LOC115217477"; ID ""; gene_name "LOC115217477"; transcript_id "XM_036507753.1"; product "rho family-interacting cell polarization regulator 2 isoform X2"; protein_id "XP_036363646.1"; exon_number "10";
NC_043007.1	Gnomon	CDS	76797432	76797577	.	+	0	gene_id "LOC115217477"; db_xref "GeneID:115217477"; gbkey "CDS"; gene "LOC115217477"; ID ""; gene_name "LOC115217477"; transcript_id "XM_036507753.1"; product "rho family-interacting cell polarization regulator 2 isoform X2"; protein_id "XP_036363646.1"; exon_number "11";
NC_043007.1	Gnomon	CDS	76799827	76799944	.	+	1	gene_id "LOC115217477"; db_xref "GeneID:115217477"; gbkey "CDS"; gene "LOC115217477"; ID ""; gene_name "LOC115217477"; transcript_id "XM_036507753.1"; product "rho family-interacting cell polarization regulator 2 isoform X2"; protein_id "XP_036363646.1"; exon_number "12";
NC_043007.1	Gnomon	CDS	76801405	76801824	.	+	0	gene_id "LOC115217477"; db_xref "GeneID:115217477"; gbkey "CDS"; gene "LOC115217477"; ID ""; gene_name "LOC115217477"; transcript_id "XM_036507753.1"; product "rho family-interacting cell polarization regulator 2 isoform X2"; protein_id "XP_036363646.1"; exon_number "13";
NC_043007.1	Gnomon	CDS	76805307	76805425	.	+	0	gene_id "LOC115217477"; db_xref "GeneID:115217477"; gbkey "CDS"; gene "LOC115217477"; ID ""; gene_name "LOC115217477"; transcript_id "XM_036507753.1"; product "rho family-interacting cell polarization regulator 2 isoform X2"; protein_id "XP_036363646.1"; exon_number "14";
NC_043007.1	Gnomon	CDS	76805930	76806146	.	+	1	gene_id "LOC115217477"; db_xref "GeneID:115217477"; gbkey "CDS"; gene "LOC115217477"; ID ""; gene_name "LOC115217477"; transcript_id "XM_036507753.1"; product "rho family-interacting cell polarization regulator 2 isoform X2"; protein_id "XP_036363646.1"; exon_number "15";
NC_043007.1	Gnomon	CDS	76810676	76810805	.	+	0	gene_id "LOC115217477"; db_xref "GeneID:115217477"; gbkey "CDS"; gene "LOC115217477"; ID ""; gene_name "LOC115217477"; transcript_id "XM_036507753.1"; product "rho family-interacting cell polarization regulator 2 isoform X2"; protein_id "XP_036363646.1"; exon_number "16";
NC_043007.1	Gnomon	CDS	76812772	76812930	.	+	2	gene_id "LOC115217477"; db_xref "GeneID:115217477"; gbkey "CDS"; gene "LOC115217477"; ID ""; gene_name "LOC115217477"; transcript_id "XM_036507753.1"; product "rho family-interacting cell polarization regulator 2 isoform X2"; protein_id "XP_036363646.1"; exon_number "17";
NC_043007.1	Gnomon	CDS	76813841	76813984	.	+	2	gene_id "LOC115217477"; db_xref "GeneID:115217477"; gbkey "CDS"; gene "LOC115217477"; ID ""; gene_name "LOC115217477"; transcript_id "XM_036507753.1"; product "rho family-interacting cell polarization regulator 2 isoform X2"; protein_id "XP_036363646.1"; exon_number "18";
NC_043007.1	Gnomon	CDS	76817067	76817216	.	+	2	gene_id "LOC115217477"; db_xref "GeneID:115217477"; gbkey "CDS"; gene "LOC115217477"; ID ""; gene_name "LOC115217477"; transcript_id "XM_036507753.1"; product "rho family-interacting cell polarization regulator 2 isoform X2"; protein_id "XP_036363646.1"; exon_number "19";
NC_043007.1	Gnomon	CDS	76818346	76818392	.	+	2	gene_id "LOC115217477"; db_xref "GeneID:115217477"; gbkey "CDS"; gene "LOC115217477"; ID ""; gene_name "LOC115217477"; transcript_id "XM_036507753.1"; product "rho family-interacting cell polarization regulator 2 isoform X2"; protein_id "XP_036363646.1"; exon_number "20";
NC_043007.1	Gnomon	CDS	76819652	76819735	.	+	0	gene_id "LOC115217477"; db_xref "GeneID:115217477"; gbkey "CDS"; gene "LOC115217477"; ID ""; gene_name "LOC115217477"; transcript_id "XM_036507753.1"; product "rho family-interacting cell polarization regulator 2 isoform X2"; protein_id "XP_036363646.1"; exon_number "21";
NC_043007.1	Gnomon	CDS	76822345	76822438	.	+	0	gene_id "LOC115217477"; db_xref "GeneID:115217477"; gbkey "CDS"; gene "LOC115217477"; ID ""; gene_name "LOC115217477"; transcript_id "XM_036507753.1"; product "rho family-interacting cell polarization regulator 2 isoform X2"; protein_id "XP_036363646.1"; exon_number "22";
NC_043007.1	Gnomon	CDS	76823480	76823553	.	+	2	gene_id "LOC115217477"; db_xref "GeneID:115217477"; gbkey "CDS"; gene "LOC115217477"; ID ""; gene_name "LOC115217477"; transcript_id "XM_036507753.1"; product "rho family-interacting cell polarization regulator 2 isoform X2"; protein_id "XP_036363646.1"; exon_number "23";
NC_043007.1	Gnomon	exon	76711371	76711612	.	+	.	gene_id "LOC115217477"; db_xref "GeneID:115217477"; gbkey "mRNA"; gene "LOC115217477"; ID ""; gene_name "LOC115217477"; transcript_id "XM_036507753.1"; product "rho family-interacting cell polarization regulator 2, transcript variant X2"; exon_number "1"; model_evidence "Supporting evidence includes similarity to: 1 Protein, and 100% coverage of the annotated genomic feature by RNAseq alignments, including 3 samples with support for all annotated introns";
NC_043007.1	Gnomon	exon	76733573	76733671	.	+	.	gene_id "LOC115217477"; db_xref "GeneID:115217477"; gbkey "mRNA"; gene "LOC115217477"; ID ""; gene_name "LOC115217477"; transcript_id "XM_036507753.1"; product "rho family-interacting cell polarization regulator 2, transcript variant X2"; exon_number "2"; model_evidence "Supporting evidence includes similarity to: 1 Protein, and 100% coverage of the annotated genomic feature by RNAseq alignments, including 3 samples with support for all annotated introns";
NC_043007.1	Gnomon	exon	76761841	76761906	.	+	.	gene_id "LOC115217477"; db_xref "GeneID:115217477"; gbkey "mRNA"; gene "LOC115217477"; ID ""; gene_name "LOC115217477"; transcript_id "XM_036507753.1"; product "rho family-interacting cell polarization regulator 2, transcript variant X2"; exon_number "3"; model_evidence "Supporting evidence includes similarity to: 1 Protein, and 100% coverage of the annotated genomic feature by RNAseq alignments, including 3 samples with support for all annotated introns";
NC_043007.1	Gnomon	exon	76768116	76768626	.	+	.	gene_id "LOC115217477"; db_xref "GeneID:115217477"; gbkey "mRNA"; gene "LOC115217477"; ID ""; gene_name "LOC115217477"; transcript_id "XM_036507753.1"; product "rho family-interacting cell polarization regulator 2, transcript variant X2"; exon_number "4"; model_evidence "Supporting evidence includes similarity to: 1 Protein, and 100% coverage of the annotated genomic feature by RNAseq alignments, including 3 samples with support for all annotated introns";
NC_043007.1	Gnomon	exon	76769660	76769732	.	+	.	gene_id "LOC115217477"; db_xref "GeneID:115217477"; gbkey "mRNA"; gene "LOC115217477"; ID ""; gene_name "LOC115217477"; transcript_id "XM_036507753.1"; product "rho family-interacting cell polarization regulator 2, transcript variant X2"; exon_number "5"; model_evidence "Supporting evidence includes similarity to: 1 Protein, and 100% coverage of the annotated genomic feature by RNAseq alignments, including 3 samples with support for all annotated introns";
NC_043007.1	Gnomon	exon	76780127	76780180	.	+	.	gene_id "LOC115217477"; db_xref "GeneID:115217477"; gbkey "mRNA"; gene "LOC115217477"; ID ""; gene_name "LOC115217477"; transcript_id "XM_036507753.1"; product "rho family-interacting cell polarization regulator 2, transcript variant X2"; exon_number "6"; model_evidence "Supporting evidence includes similarity to: 1 Protein, and 100% coverage of the annotated genomic feature by RNAseq alignments, including 3 samples with support for all annotated introns";
NC_043007.1	Gnomon	exon	76782195	76782243	.	+	.	gene_id "LOC115217477"; db_xref "GeneID:115217477"; gbkey "mRNA"; gene "LOC115217477"; ID ""; gene_name "LOC115217477"; transcript_id "XM_036507753.1"; product "rho family-interacting cell polarization regulator 2, transcript variant X2"; exon_number "7"; model_evidence "Supporting evidence includes similarity to: 1 Protein, and 100% coverage of the annotated genomic feature by RNAseq alignments, including 3 samples with support for all annotated introns";
NC_043007.1	Gnomon	exon	76783334	76783428	.	+	.	gene_id "LOC115217477"; db_xref "GeneID:115217477"; gbkey "mRNA"; gene "LOC115217477"; ID ""; gene_name "LOC115217477"; transcript_id "XM_036507753.1"; product "rho family-interacting cell polarization regulator 2, transcript variant X2"; exon_number "8"; model_evidence "Supporting evidence includes similarity to: 1 Protein, and 100% coverage of the annotated genomic feature by RNAseq alignments, including 3 samples with support for all annotated introns";
NC_043007.1	Gnomon	exon	76787801	76787864	.	+	.	gene_id "LOC115217477"; db_xref "GeneID:115217477"; gbkey "mRNA"; gene "LOC115217477"; ID ""; gene_name "LOC115217477"; transcript_id "XM_036507753.1"; product "rho family-interacting cell polarization regulator 2, transcript variant X2"; exon_number "9"; model_evidence "Supporting evidence includes similarity to: 1 Protein, and 100% coverage of the annotated genomic feature by RNAseq alignments, including 3 samples with support for all annotated introns";
NC_043007.1	Gnomon	exon	76796476	76796645	.	+	.	gene_id "LOC115217477"; db_xref "GeneID:115217477"; gbkey "mRNA"; gene "LOC115217477"; ID ""; gene_name "LOC115217477"; transcript_id "XM_036507753.1"; product "rho family-interacting cell polarization regulator 2, transcript variant X2"; exon_number "10"; model_evidence "Supporting evidence includes similarity to: 1 Protein, and 100% coverage of the annotated genomic feature by RNAseq alignments, including 3 samples with support for all annotated introns";
NC_043007.1	Gnomon	exon	76797432	76797577	.	+	.	gene_id "LOC115217477"; db_xref "GeneID:115217477"; gbkey "mRNA"; gene "LOC115217477"; ID ""; gene_name "LOC115217477"; transcript_id "XM_036507753.1"; product "rho family-interacting cell polarization regulator 2, transcript variant X2"; exon_number "11"; model_evidence "Supporting evidence includes similarity to: 1 Protein, and 100% coverage of the annotated genomic feature by RNAseq alignments, including 3 samples with support for all annotated introns";
NC_043007.1	Gnomon	exon	76799827	76799944	.	+	.	gene_id "LOC115217477"; db_xref "GeneID:115217477"; gbkey "mRNA"; gene "LOC115217477"; ID ""; gene_name "LOC115217477"; transcript_id "XM_036507753.1"; product "rho family-interacting cell polarization regulator 2, transcript variant X2"; exon_number "12"; model_evidence "Supporting evidence includes similarity to: 1 Protein, and 100% coverage of the annotated genomic feature by RNAseq alignments, including 3 samples with support for all annotated introns";
NC_043007.1	Gnomon	exon	76801405	76801824	.	+	.	gene_id "LOC115217477"; db_xref "GeneID:115217477"; gbkey "mRNA"; gene "LOC115217477"; ID ""; gene_name "LOC115217477"; transcript_id "XM_036507753.1"; product "rho family-interacting cell polarization regulator 2, transcript variant X2"; exon_number "13"; model_evidence "Supporting evidence includes similarity to: 1 Protein, and 100% coverage of the annotated genomic feature by RNAseq alignments, including 3 samples with support for all annotated introns";
NC_043007.1	Gnomon	exon	76805307	76805425	.	+	.	gene_id "LOC115217477"; db_xref "GeneID:115217477"; gbkey "mRNA"; gene "LOC115217477"; ID ""; gene_name "LOC115217477"; transcript_id "XM_036507753.1"; product "rho family-interacting cell polarization regulator 2, transcript variant X2"; exon_number "14"; model_evidence "Supporting evidence includes similarity to: 1 Protein, and 100% coverage of the annotated genomic feature by RNAseq alignments, including 3 samples with support for all annotated introns";
NC_043007.1	Gnomon	exon	76805930	76806146	.	+	.	gene_id "LOC115217477"; db_xref "GeneID:115217477"; gbkey "mRNA"; gene "LOC115217477"; ID ""; gene_name "LOC115217477"; transcript_id "XM_036507753.1"; product "rho family-interacting cell polarization regulator 2, transcript variant X2"; exon_number "15"; model_evidence "Supporting evidence includes similarity to: 1 Protein, and 100% coverage of the annotated genomic feature by RNAseq alignments, including 3 samples with support for all annotated introns";
NC_043007.1	Gnomon	exon	76810676	76810805	.	+	.	gene_id "LOC115217477"; db_xref "GeneID:115217477"; gbkey "mRNA"; gene "LOC115217477"; ID ""; gene_name "LOC115217477"; transcript_id "XM_036507753.1"; product "rho family-interacting cell polarization regulator 2, transcript variant X2"; exon_number "16"; model_evidence "Supporting evidence includes similarity to: 1 Protein, and 100% coverage of the annotated genomic feature by RNAseq alignments, including 3 samples with support for all annotated introns";
NC_043007.1	Gnomon	exon	76812772	76812930	.	+	.	gene_id "LOC115217477"; db_xref "GeneID:115217477"; gbkey "mRNA"; gene "LOC115217477"; ID ""; gene_name "LOC115217477"; transcript_id "XM_036507753.1"; product "rho family-interacting cell polarization regulator 2, transcript variant X2"; exon_number "17"; model_evidence "Supporting evidence includes similarity to: 1 Protein, and 100% coverage of the annotated genomic feature by RNAseq alignments, including 3 samples with support for all annotated introns";
NC_043007.1	Gnomon	exon	76813841	76813984	.	+	.	gene_id "LOC115217477"; db_xref "GeneID:115217477"; gbkey "mRNA"; gene "LOC115217477"; ID ""; gene_name "LOC115217477"; transcript_id "XM_036507753.1"; product "rho family-interacting cell polarization regulator 2, transcript variant X2"; exon_number "18"; model_evidence "Supporting evidence includes similarity to: 1 Protein, and 100% coverage of the annotated genomic feature by RNAseq alignments, including 3 samples with support for all annotated introns";
NC_043007.1	Gnomon	exon	76817067	76817216	.	+	.	gene_id "LOC115217477"; db_xref "GeneID:115217477"; gbkey "mRNA"; gene "LOC115217477"; ID ""; gene_name "LOC115217477"; transcript_id "XM_036507753.1"; product "rho family-interacting cell polarization regulator 2, transcript variant X2"; exon_number "19"; model_evidence "Supporting evidence includes similarity to: 1 Protein, and 100% coverage of the annotated genomic feature by RNAseq alignments, including 3 samples with support for all annotated introns";
NC_043007.1	Gnomon	exon	76818346	76818392	.	+	.	gene_id "LOC115217477"; db_xref "GeneID:115217477"; gbkey "mRNA"; gene "LOC115217477"; ID ""; gene_name "LOC115217477"; transcript_id "XM_036507753.1"; product "rho family-interacting cell polarization regulator 2, transcript variant X2"; exon_number "20"; model_evidence "Supporting evidence includes similarity to: 1 Protein, and 100% coverage of the annotated genomic feature by RNAseq alignments, including 3 samples with support for all annotated introns";
NC_043007.1	Gnomon	exon	76819652	76819735	.	+	.	gene_id "LOC115217477"; db_xref "GeneID:115217477"; gbkey "mRNA"; gene "LOC115217477"; ID ""; gene_name "LOC115217477"; transcript_id "XM_036507753.1"; product "rho family-interacting cell polarization regulator 2, transcript variant X2"; exon_number "21"; model_evidence "Supporting evidence includes similarity to: 1 Protein, and 100% coverage of the annotated genomic feature by RNAseq alignments, including 3 samples with support for all annotated introns";
NC_043007.1	Gnomon	exon	76822345	76822438	.	+	.	gene_id "LOC115217477"; db_xref "GeneID:115217477"; gbkey "mRNA"; gene "LOC115217477"; ID ""; gene_name "LOC115217477"; transcript_id "XM_036507753.1"; product "rho family-interacting cell polarization regulator 2, transcript variant X2"; exon_number "22"; model_evidence "Supporting evidence includes similarity to: 1 Protein, and 100% coverage of the annotated genomic feature by RNAseq alignments, including 3 samples with support for all annotated introns";
NC_043007.1	Gnomon	exon	76823480	76826462	.	+	.	gene_id "LOC115217477"; db_xref "GeneID:115217477"; gbkey "mRNA"; gene "LOC115217477"; ID ""; gene_name "LOC115217477"; transcript_id "XM_036507753.1"; product "rho family-interacting cell polarization regulator 2, transcript variant X2"; exon_number "23"; model_evidence "Supporting evidence includes similarity to: 1 Protein, and 100% coverage of the annotated genomic feature by RNAseq alignments, including 3 samples with support for all annotated introns";
NC_043007.1	Gnomon	start_codon	76711528	76711530	.	+	0	gene_id "LOC115217477"; db_xref "GeneID:115217477"; gbkey "CDS"; gene "LOC115217477"; ID ""; gene_name "LOC115217477"; transcript_id "XM_036507753.1"; product "rho family-interacting cell polarization regulator 2 isoform X2"; protein_id "XP_036363646.1"; exon_number "1";
NC_043007.1	Gnomon	stop_codon	76823554	76823556	.	+	0	gene_id "LOC115217477"; db_xref "GeneID:115217477"; gbkey "CDS"; gene "LOC115217477"; ID ""; gene_name "LOC115217477"; transcript_id "XM_036507753.1"; product "rho family-interacting cell polarization regulator 2 isoform X2"; protein_id "XP_036363646.1"; exon_number "23";
NC_043007.1	Gnomon	transcript	76620935	76826462	.	+	.	gene_id "LOC115217477"; ID "XM_036507754.1"; gene_name "LOC115217477"; transcript_id "XM_036507754.1";
NC_043007.1	Gnomon	CDS	76768127	76768626	.	+	0	gene_id "LOC115217477"; db_xref "GeneID:115217477"; gbkey "CDS"; gene "LOC115217477"; ID ""; gene_name "LOC115217477"; transcript_id "XM_036507754.1"; product "rho family-interacting cell polarization regulator 2 isoform X3"; protein_id "XP_036363647.1"; exon_number "5";
NC_043007.1	Gnomon	CDS	76769660	76769732	.	+	1	gene_id "LOC115217477"; db_xref "GeneID:115217477"; gbkey "CDS"; gene "LOC115217477"; ID ""; gene_name "LOC115217477"; transcript_id "XM_036507754.1"; product "rho family-interacting cell polarization regulator 2 isoform X3"; protein_id "XP_036363647.1"; exon_number "6";
NC_043007.1	Gnomon	CDS	76773321	76773344	.	+	0	gene_id "LOC115217477"; db_xref "GeneID:115217477"; gbkey "CDS"; gene "LOC115217477"; ID ""; gene_name "LOC115217477"; transcript_id "XM_036507754.1"; product "rho family-interacting cell polarization regulator 2 isoform X3"; protein_id "XP_036363647.1"; exon_number "7";
NC_043007.1	Gnomon	CDS	76780127	76780180	.	+	0	gene_id "LOC115217477"; db_xref "GeneID:115217477"; gbkey "CDS"; gene "LOC115217477"; ID ""; gene_name "LOC115217477"; transcript_id "XM_036507754.1"; product "rho family-interacting cell polarization regulator 2 isoform X3"; protein_id "XP_036363647.1"; exon_number "8";
NC_043007.1	Gnomon	CDS	76782195	76782243	.	+	0	gene_id "LOC115217477"; db_xref "GeneID:115217477"; gbkey "CDS"; gene "LOC115217477"; ID ""; gene_name "LOC115217477"; transcript_id "XM_036507754.1"; product "rho family-interacting cell polarization regulator 2 isoform X3"; protein_id "XP_036363647.1"; exon_number "9";
NC_043007.1	Gnomon	CDS	76783334	76783428	.	+	2	gene_id "LOC115217477"; db_xref "GeneID:115217477"; gbkey "CDS"; gene "LOC115217477"; ID ""; gene_name "LOC115217477"; transcript_id "XM_036507754.1"; product "rho family-interacting cell polarization regulator 2 isoform X3"; protein_id "XP_036363647.1"; exon_number "10";
NC_043007.1	Gnomon	CDS	76787801	76787864	.	+	0	gene_id "LOC115217477"; db_xref "GeneID:115217477"; gbkey "CDS"; gene "LOC115217477"; ID ""; gene_name "LOC115217477"; transcript_id "XM_036507754.1"; product "rho family-interacting cell polarization regulator 2 isoform X3"; protein_id "XP_036363647.1"; exon_number "11";
NC_043007.1	Gnomon	CDS	76796476	76796645	.	+	2	gene_id "LOC115217477"; db_xref "GeneID:115217477"; gbkey "CDS"; gene "LOC115217477"; ID ""; gene_name "LOC115217477"; transcript_id "XM_036507754.1"; product "rho family-interacting cell polarization regulator 2 isoform X3"; protein_id "XP_036363647.1"; exon_number "12";
NC_043007.1	Gnomon	CDS	76797432	76797577	.	+	0	gene_id "LOC115217477"; db_xref "GeneID:115217477"; gbkey "CDS"; gene "LOC115217477"; ID ""; gene_name "LOC115217477"; transcript_id "XM_036507754.1"; product "rho family-interacting cell polarization regulator 2 isoform X3"; protein_id "XP_036363647.1"; exon_number "13";
NC_043007.1	Gnomon	CDS	76799827	76799944	.	+	1	gene_id "LOC115217477"; db_xref "GeneID:115217477"; gbkey "CDS"; gene "LOC115217477"; ID ""; gene_name "LOC115217477"; transcript_id "XM_036507754.1"; product "rho family-interacting cell polarization regulator 2 isoform X3"; protein_id "XP_036363647.1"; exon_number "14";
NC_043007.1	Gnomon	CDS	76801405	76801824	.	+	0	gene_id "LOC115217477"; db_xref "GeneID:115217477"; gbkey "CDS"; gene "LOC115217477"; ID ""; gene_name "LOC115217477"; transcript_id "XM_036507754.1"; product "rho family-interacting cell polarization regulator 2 isoform X3"; protein_id "XP_036363647.1"; exon_number "15";
NC_043007.1	Gnomon	CDS	76805307	76805425	.	+	0	gene_id "LOC115217477"; db_xref "GeneID:115217477"; gbkey "CDS"; gene "LOC115217477"; ID ""; gene_name "LOC115217477"; transcript_id "XM_036507754.1"; product "rho family-interacting cell polarization regulator 2 isoform X3"; protein_id "XP_036363647.1"; exon_number "16";
NC_043007.1	Gnomon	CDS	76805930	76806146	.	+	1	gene_id "LOC115217477"; db_xref "GeneID:115217477"; gbkey "CDS"; gene "LOC115217477"; ID ""; gene_name "LOC115217477"; transcript_id "XM_036507754.1"; product "rho family-interacting cell polarization regulator 2 isoform X3"; protein_id "XP_036363647.1"; exon_number "17";
NC_043007.1	Gnomon	CDS	76810676	76810805	.	+	0	gene_id "LOC115217477"; db_xref "GeneID:115217477"; gbkey "CDS"; gene "LOC115217477"; ID ""; gene_name "LOC115217477"; transcript_id "XM_036507754.1"; product "rho family-interacting cell polarization regulator 2 isoform X3"; protein_id "XP_036363647.1"; exon_number "18";
NC_043007.1	Gnomon	CDS	76812772	76812930	.	+	2	gene_id "LOC115217477"; db_xref "GeneID:115217477"; gbkey "CDS"; gene "LOC115217477"; ID ""; gene_name "LOC115217477"; transcript_id "XM_036507754.1"; product "rho family-interacting cell polarization regulator 2 isoform X3"; protein_id "XP_036363647.1"; exon_number "19";
NC_043007.1	Gnomon	CDS	76813841	76813984	.	+	2	gene_id "LOC115217477"; db_xref "GeneID:115217477"; gbkey "CDS"; gene "LOC115217477"; ID ""; gene_name "LOC115217477"; transcript_id "XM_036507754.1"; product "rho family-interacting cell polarization regulator 2 isoform X3"; protein_id "XP_036363647.1"; exon_number "20";
NC_043007.1	Gnomon	CDS	76817067	76817216	.	+	2	gene_id "LOC115217477"; db_xref "GeneID:115217477"; gbkey "CDS"; gene "LOC115217477"; ID ""; gene_name "LOC115217477"; transcript_id "XM_036507754.1"; product "rho family-interacting cell polarization regulator 2 isoform X3"; protein_id "XP_036363647.1"; exon_number "21";
NC_043007.1	Gnomon	CDS	76818346	76818392	.	+	2	gene_id "LOC115217477"; db_xref "GeneID:115217477"; gbkey "CDS"; gene "LOC115217477"; ID ""; gene_name "LOC115217477"; transcript_id "XM_036507754.1"; product "rho family-interacting cell polarization regulator 2 isoform X3"; protein_id "XP_036363647.1"; exon_number "22";
NC_043007.1	Gnomon	CDS	76819652	76819735	.	+	0	gene_id "LOC115217477"; db_xref "GeneID:115217477"; gbkey "CDS"; gene "LOC115217477"; ID ""; gene_name "LOC115217477"; transcript_id "XM_036507754.1"; product "rho family-interacting cell polarization regulator 2 isoform X3"; protein_id "XP_036363647.1"; exon_number "23";
NC_043007.1	Gnomon	CDS	76822345	76822438	.	+	0	gene_id "LOC115217477"; db_xref "GeneID:115217477"; gbkey "CDS"; gene "LOC115217477"; ID ""; gene_name "LOC115217477"; transcript_id "XM_036507754.1"; product "rho family-interacting cell polarization regulator 2 isoform X3"; protein_id "XP_036363647.1"; exon_number "24";
NC_043007.1	Gnomon	CDS	76823480	76823553	.	+	2	gene_id "LOC115217477"; db_xref "GeneID:115217477"; gbkey "CDS"; gene "LOC115217477"; ID ""; gene_name "LOC115217477"; transcript_id "XM_036507754.1"; product "rho family-interacting cell polarization regulator 2 isoform X3"; protein_id "XP_036363647.1"; exon_number "25";
NC_043007.1	Gnomon	exon	76620935	76621166	.	+	.	gene_id "LOC115217477"; db_xref "GeneID:115217477"; gbkey "mRNA"; gene "LOC115217477"; ID ""; gene_name "LOC115217477"; transcript_id "XM_036507754.1"; product "rho family-interacting cell polarization regulator 2, transcript variant X3"; exon_number "1"; model_evidence "Supporting evidence includes similarity to: 1 Protein, and 100% coverage of the annotated genomic feature by RNAseq alignments, including 14 samples with support for all annotated introns";
NC_043007.1	Gnomon	exon	76676443	76676514	.	+	.	gene_id "LOC115217477"; db_xref "GeneID:115217477"; gbkey "mRNA"; gene "LOC115217477"; ID ""; gene_name "LOC115217477"; transcript_id "XM_036507754.1"; product "rho family-interacting cell polarization regulator 2, transcript variant X3"; exon_number "2"; model_evidence "Supporting evidence includes similarity to: 1 Protein, and 100% coverage of the annotated genomic feature by RNAseq alignments, including 14 samples with support for all annotated introns";
NC_043007.1	Gnomon	exon	76733573	76733671	.	+	.	gene_id "LOC115217477"; db_xref "GeneID:115217477"; gbkey "mRNA"; gene "LOC115217477"; ID ""; gene_name "LOC115217477"; transcript_id "XM_036507754.1"; product "rho family-interacting cell polarization regulator 2, transcript variant X3"; exon_number "3"; model_evidence "Supporting evidence includes similarity to: 1 Protein, and 100% coverage of the annotated genomic feature by RNAseq alignments, including 14 samples with support for all annotated introns";
NC_043007.1	Gnomon	exon	76761841	76761906	.	+	.	gene_id "LOC115217477"; db_xref "GeneID:115217477"; gbkey "mRNA"; gene "LOC115217477"; ID ""; gene_name "LOC115217477"; transcript_id "XM_036507754.1"; product "rho family-interacting cell polarization regulator 2, transcript variant X3"; exon_number "4"; model_evidence "Supporting evidence includes similarity to: 1 Protein, and 100% coverage of the annotated genomic feature by RNAseq alignments, including 14 samples with support for all annotated introns";
NC_043007.1	Gnomon	exon	76768116	76768626	.	+	.	gene_id "LOC115217477"; db_xref "GeneID:115217477"; gbkey "mRNA"; gene "LOC115217477"; ID ""; gene_name "LOC115217477"; transcript_id "XM_036507754.1"; product "rho family-interacting cell polarization regulator 2, transcript variant X3"; exon_number "5"; model_evidence "Supporting evidence includes similarity to: 1 Protein, and 100% coverage of the annotated genomic feature by RNAseq alignments, including 14 samples with support for all annotated introns";
NC_043007.1	Gnomon	exon	76769660	76769732	.	+	.	gene_id "LOC115217477"; db_xref "GeneID:115217477"; gbkey "mRNA"; gene "LOC115217477"; ID ""; gene_name "LOC115217477"; transcript_id "XM_036507754.1"; product "rho family-interacting cell polarization regulator 2, transcript variant X3"; exon_number "6"; model_evidence "Supporting evidence includes similarity to: 1 Protein, and 100% coverage of the annotated genomic feature by RNAseq alignments, including 14 samples with support for all annotated introns";
NC_043007.1	Gnomon	exon	76773321	76773344	.	+	.	gene_id "LOC115217477"; db_xref "GeneID:115217477"; gbkey "mRNA"; gene "LOC115217477"; ID ""; gene_name "LOC115217477"; transcript_id "XM_036507754.1"; product "rho family-interacting cell polarization regulator 2, transcript variant X3"; exon_number "7"; model_evidence "Supporting evidence includes similarity to: 1 Protein, and 100% coverage of the annotated genomic feature by RNAseq alignments, including 14 samples with support for all annotated introns";
NC_043007.1	Gnomon	exon	76780127	76780180	.	+	.	gene_id "LOC115217477"; db_xref "GeneID:115217477"; gbkey "mRNA"; gene "LOC115217477"; ID ""; gene_name "LOC115217477"; transcript_id "XM_036507754.1"; product "rho family-interacting cell polarization regulator 2, transcript variant X3"; exon_number "8"; model_evidence "Supporting evidence includes similarity to: 1 Protein, and 100% coverage of the annotated genomic feature by RNAseq alignments, including 14 samples with support for all annotated introns";
NC_043007.1	Gnomon	exon	76782195	76782243	.	+	.	gene_id "LOC115217477"; db_xref "GeneID:115217477"; gbkey "mRNA"; gene "LOC115217477"; ID ""; gene_name "LOC115217477"; transcript_id "XM_036507754.1"; product "rho family-interacting cell polarization regulator 2, transcript variant X3"; exon_number "9"; model_evidence "Supporting evidence includes similarity to: 1 Protein, and 100% coverage of the annotated genomic feature by RNAseq alignments, including 14 samples with support for all annotated introns";
NC_043007.1	Gnomon	exon	76783334	76783428	.	+	.	gene_id "LOC115217477"; db_xref "GeneID:115217477"; gbkey "mRNA"; gene "LOC115217477"; ID ""; gene_name "LOC115217477"; transcript_id "XM_036507754.1"; product "rho family-interacting cell polarization regulator 2, transcript variant X3"; exon_number "10"; model_evidence "Supporting evidence includes similarity to: 1 Protein, and 100% coverage of the annotated genomic feature by RNAseq alignments, including 14 samples with support for all annotated introns";
NC_043007.1	Gnomon	exon	76787801	76787864	.	+	.	gene_id "LOC115217477"; db_xref "GeneID:115217477"; gbkey "mRNA"; gene "LOC115217477"; ID ""; gene_name "LOC115217477"; transcript_id "XM_036507754.1"; product "rho family-interacting cell polarization regulator 2, transcript variant X3"; exon_number "11"; model_evidence "Supporting evidence includes similarity to: 1 Protein, and 100% coverage of the annotated genomic feature by RNAseq alignments, including 14 samples with support for all annotated introns";
NC_043007.1	Gnomon	exon	76796476	76796645	.	+	.	gene_id "LOC115217477"; db_xref "GeneID:115217477"; gbkey "mRNA"; gene "LOC115217477"; ID ""; gene_name "LOC115217477"; transcript_id "XM_036507754.1"; product "rho family-interacting cell polarization regulator 2, transcript variant X3"; exon_number "12"; model_evidence "Supporting evidence includes similarity to: 1 Protein, and 100% coverage of the annotated genomic feature by RNAseq alignments, including 14 samples with support for all annotated introns";
NC_043007.1	Gnomon	exon	76797432	76797577	.	+	.	gene_id "LOC115217477"; db_xref "GeneID:115217477"; gbkey "mRNA"; gene "LOC115217477"; ID ""; gene_name "LOC115217477"; transcript_id "XM_036507754.1"; product "rho family-interacting cell polarization regulator 2, transcript variant X3"; exon_number "13"; model_evidence "Supporting evidence includes similarity to: 1 Protein, and 100% coverage of the annotated genomic feature by RNAseq alignments, including 14 samples with support for all annotated introns";
NC_043007.1	Gnomon	exon	76799827	76799944	.	+	.	gene_id "LOC115217477"; db_xref "GeneID:115217477"; gbkey "mRNA"; gene "LOC115217477"; ID ""; gene_name "LOC115217477"; transcript_id "XM_036507754.1"; product "rho family-interacting cell polarization regulator 2, transcript variant X3"; exon_number "14"; model_evidence "Supporting evidence includes similarity to: 1 Protein, and 100% coverage of the annotated genomic feature by RNAseq alignments, including 14 samples with support for all annotated introns";
NC_043007.1	Gnomon	exon	76801405	76801824	.	+	.	gene_id "LOC115217477"; db_xref "GeneID:115217477"; gbkey "mRNA"; gene "LOC115217477"; ID ""; gene_name "LOC115217477"; transcript_id "XM_036507754.1"; product "rho family-interacting cell polarization regulator 2, transcript variant X3"; exon_number "15"; model_evidence "Supporting evidence includes similarity to: 1 Protein, and 100% coverage of the annotated genomic feature by RNAseq alignments, including 14 samples with support for all annotated introns";
NC_043007.1	Gnomon	exon	76805307	76805425	.	+	.	gene_id "LOC115217477"; db_xref "GeneID:115217477"; gbkey "mRNA"; gene "LOC115217477"; ID ""; gene_name "LOC115217477"; transcript_id "XM_036507754.1"; product "rho family-interacting cell polarization regulator 2, transcript variant X3"; exon_number "16"; model_evidence "Supporting evidence includes similarity to: 1 Protein, and 100% coverage of the annotated genomic feature by RNAseq alignments, including 14 samples with support for all annotated introns";
NC_043007.1	Gnomon	exon	76805930	76806146	.	+	.	gene_id "LOC115217477"; db_xref "GeneID:115217477"; gbkey "mRNA"; gene "LOC115217477"; ID ""; gene_name "LOC115217477"; transcript_id "XM_036507754.1"; product "rho family-interacting cell polarization regulator 2, transcript variant X3"; exon_number "17"; model_evidence "Supporting evidence includes similarity to: 1 Protein, and 100% coverage of the annotated genomic feature by RNAseq alignments, including 14 samples with support for all annotated introns";
NC_043007.1	Gnomon	exon	76810676	76810805	.	+	.	gene_id "LOC115217477"; db_xref "GeneID:115217477"; gbkey "mRNA"; gene "LOC115217477"; ID ""; gene_name "LOC115217477"; transcript_id "XM_036507754.1"; product "rho family-interacting cell polarization regulator 2, transcript variant X3"; exon_number "18"; model_evidence "Supporting evidence includes similarity to: 1 Protein, and 100% coverage of the annotated genomic feature by RNAseq alignments, including 14 samples with support for all annotated introns";
NC_043007.1	Gnomon	exon	76812772	76812930	.	+	.	gene_id "LOC115217477"; db_xref "GeneID:115217477"; gbkey "mRNA"; gene "LOC115217477"; ID ""; gene_name "LOC115217477"; transcript_id "XM_036507754.1"; product "rho family-interacting cell polarization regulator 2, transcript variant X3"; exon_number "19"; model_evidence "Supporting evidence includes similarity to: 1 Protein, and 100% coverage of the annotated genomic feature by RNAseq alignments, including 14 samples with support for all annotated introns";
NC_043007.1	Gnomon	exon	76813841	76813984	.	+	.	gene_id "LOC115217477"; db_xref "GeneID:115217477"; gbkey "mRNA"; gene "LOC115217477"; ID ""; gene_name "LOC115217477"; transcript_id "XM_036507754.1"; product "rho family-interacting cell polarization regulator 2, transcript variant X3"; exon_number "20"; model_evidence "Supporting evidence includes similarity to: 1 Protein, and 100% coverage of the annotated genomic feature by RNAseq alignments, including 14 samples with support for all annotated introns";
NC_043007.1	Gnomon	exon	76817067	76817216	.	+	.	gene_id "LOC115217477"; db_xref "GeneID:115217477"; gbkey "mRNA"; gene "LOC115217477"; ID ""; gene_name "LOC115217477"; transcript_id "XM_036507754.1"; product "rho family-interacting cell polarization regulator 2, transcript variant X3"; exon_number "21"; model_evidence "Supporting evidence includes similarity to: 1 Protein, and 100% coverage of the annotated genomic feature by RNAseq alignments, including 14 samples with support for all annotated introns";
NC_043007.1	Gnomon	exon	76818346	76818392	.	+	.	gene_id "LOC115217477"; db_xref "GeneID:115217477"; gbkey "mRNA"; gene "LOC115217477"; ID ""; gene_name "LOC115217477"; transcript_id "XM_036507754.1"; product "rho family-interacting cell polarization regulator 2, transcript variant X3"; exon_number "22"; model_evidence "Supporting evidence includes similarity to: 1 Protein, and 100% coverage of the annotated genomic feature by RNAseq alignments, including 14 samples with support for all annotated introns";
NC_043007.1	Gnomon	exon	76819652	76819735	.	+	.	gene_id "LOC115217477"; db_xref "GeneID:115217477"; gbkey "mRNA"; gene "LOC115217477"; ID ""; gene_name "LOC115217477"; transcript_id "XM_036507754.1"; product "rho family-interacting cell polarization regulator 2, transcript variant X3"; exon_number "23"; model_evidence "Supporting evidence includes similarity to: 1 Protein, and 100% coverage of the annotated genomic feature by RNAseq alignments, including 14 samples with support for all annotated introns";
NC_043007.1	Gnomon	exon	76822345	76822438	.	+	.	gene_id "LOC115217477"; db_xref "GeneID:115217477"; gbkey "mRNA"; gene "LOC115217477"; ID ""; gene_name "LOC115217477"; transcript_id "XM_036507754.1"; product "rho family-interacting cell polarization regulator 2, transcript variant X3"; exon_number "24"; model_evidence "Supporting evidence includes similarity to: 1 Protein, and 100% coverage of the annotated genomic feature by RNAseq alignments, including 14 samples with support for all annotated introns";
NC_043007.1	Gnomon	exon	76823480	76826462	.	+	.	gene_id "LOC115217477"; db_xref "GeneID:115217477"; gbkey "mRNA"; gene "LOC115217477"; ID ""; gene_name "LOC115217477"; transcript_id "XM_036507754.1"; product "rho family-interacting cell polarization regulator 2, transcript variant X3"; exon_number "25"; model_evidence "Supporting evidence includes similarity to: 1 Protein, and 100% coverage of the annotated genomic feature by RNAseq alignments, including 14 samples with support for all annotated introns";
NC_043007.1	Gnomon	start_codon	76768127	76768129	.	+	0	gene_id "LOC115217477"; db_xref "GeneID:115217477"; gbkey "CDS"; gene "LOC115217477"; ID ""; gene_name "LOC115217477"; transcript_id "XM_036507754.1"; product "rho family-interacting cell polarization regulator 2 isoform X3"; protein_id "XP_036363647.1"; exon_number "5";
NC_043007.1	Gnomon	stop_codon	76823554	76823556	.	+	0	gene_id "LOC115217477"; db_xref "GeneID:115217477"; gbkey "CDS"; gene "LOC115217477"; ID ""; gene_name "LOC115217477"; transcript_id "XM_036507754.1"; product "rho family-interacting cell polarization regulator 2 isoform X3"; protein_id "XP_036363647.1"; exon_number "25";
NC_043007.1	Gnomon	transcript	76666245	76826462	.	+	.	gene_id "LOC115217477"; ID "XM_036507755.1"; gene_name "LOC115217477"; transcript_id "XM_036507755.1";
NC_043007.1	Gnomon	CDS	76768127	76768626	.	+	0	gene_id "LOC115217477"; db_xref "GeneID:115217477"; gbkey "CDS"; gene "LOC115217477"; ID ""; gene_name "LOC115217477"; transcript_id "XM_036507755.1"; product "rho family-interacting cell polarization regulator 2 isoform X3"; protein_id "XP_036363648.1"; exon_number "5";
NC_043007.1	Gnomon	CDS	76769660	76769732	.	+	1	gene_id "LOC115217477"; db_xref "GeneID:115217477"; gbkey "CDS"; gene "LOC115217477"; ID ""; gene_name "LOC115217477"; transcript_id "XM_036507755.1"; product "rho family-interacting cell polarization regulator 2 isoform X3"; protein_id "XP_036363648.1"; exon_number "6";
NC_043007.1	Gnomon	CDS	76773321	76773344	.	+	0	gene_id "LOC115217477"; db_xref "GeneID:115217477"; gbkey "CDS"; gene "LOC115217477"; ID ""; gene_name "LOC115217477"; transcript_id "XM_036507755.1"; product "rho family-interacting cell polarization regulator 2 isoform X3"; protein_id "XP_036363648.1"; exon_number "7";
NC_043007.1	Gnomon	CDS	76780127	76780180	.	+	0	gene_id "LOC115217477"; db_xref "GeneID:115217477"; gbkey "CDS"; gene "LOC115217477"; ID ""; gene_name "LOC115217477"; transcript_id "XM_036507755.1"; product "rho family-interacting cell polarization regulator 2 isoform X3"; protein_id "XP_036363648.1"; exon_number "8";
NC_043007.1	Gnomon	CDS	76782195	76782243	.	+	0	gene_id "LOC115217477"; db_xref "GeneID:115217477"; gbkey "CDS"; gene "LOC115217477"; ID ""; gene_name "LOC115217477"; transcript_id "XM_036507755.1"; product "rho family-interacting cell polarization regulator 2 isoform X3"; protein_id "XP_036363648.1"; exon_number "9";
NC_043007.1	Gnomon	CDS	76783334	76783428	.	+	2	gene_id "LOC115217477"; db_xref "GeneID:115217477"; gbkey "CDS"; gene "LOC115217477"; ID ""; gene_name "LOC115217477"; transcript_id "XM_036507755.1"; product "rho family-interacting cell polarization regulator 2 isoform X3"; protein_id "XP_036363648.1"; exon_number "10";
NC_043007.1	Gnomon	CDS	76787801	76787864	.	+	0	gene_id "LOC115217477"; db_xref "GeneID:115217477"; gbkey "CDS"; gene "LOC115217477"; ID ""; gene_name "LOC115217477"; transcript_id "XM_036507755.1"; product "rho family-interacting cell polarization regulator 2 isoform X3"; protein_id "XP_036363648.1"; exon_number "11";
NC_043007.1	Gnomon	CDS	76796476	76796645	.	+	2	gene_id "LOC115217477"; db_xref "GeneID:115217477"; gbkey "CDS"; gene "LOC115217477"; ID ""; gene_name "LOC115217477"; transcript_id "XM_036507755.1"; product "rho family-interacting cell polarization regulator 2 isoform X3"; protein_id "XP_036363648.1"; exon_number "12";
NC_043007.1	Gnomon	CDS	76797432	76797577	.	+	0	gene_id "LOC115217477"; db_xref "GeneID:115217477"; gbkey "CDS"; gene "LOC115217477"; ID ""; gene_name "LOC115217477"; transcript_id "XM_036507755.1"; product "rho family-interacting cell polarization regulator 2 isoform X3"; protein_id "XP_036363648.1"; exon_number "13";
NC_043007.1	Gnomon	CDS	76799827	76799944	.	+	1	gene_id "LOC115217477"; db_xref "GeneID:115217477"; gbkey "CDS"; gene "LOC115217477"; ID ""; gene_name "LOC115217477"; transcript_id "XM_036507755.1"; product "rho family-interacting cell polarization regulator 2 isoform X3"; protein_id "XP_036363648.1"; exon_number "14";
NC_043007.1	Gnomon	CDS	76801405	76801824	.	+	0	gene_id "LOC115217477"; db_xref "GeneID:115217477"; gbkey "CDS"; gene "LOC115217477"; ID ""; gene_name "LOC115217477"; transcript_id "XM_036507755.1"; product "rho family-interacting cell polarization regulator 2 isoform X3"; protein_id "XP_036363648.1"; exon_number "15";
NC_043007.1	Gnomon	CDS	76805307	76805425	.	+	0	gene_id "LOC115217477"; db_xref "GeneID:115217477"; gbkey "CDS"; gene "LOC115217477"; ID ""; gene_name "LOC115217477"; transcript_id "XM_036507755.1"; product "rho family-interacting cell polarization regulator 2 isoform X3"; protein_id "XP_036363648.1"; exon_number "16";
NC_043007.1	Gnomon	CDS	76805930	76806146	.	+	1	gene_id "LOC115217477"; db_xref "GeneID:115217477"; gbkey "CDS"; gene "LOC115217477"; ID ""; gene_name "LOC115217477"; transcript_id "XM_036507755.1"; product "rho family-interacting cell polarization regulator 2 isoform X3"; protein_id "XP_036363648.1"; exon_number "17";
NC_043007.1	Gnomon	CDS	76810676	76810805	.	+	0	gene_id "LOC115217477"; db_xref "GeneID:115217477"; gbkey "CDS"; gene "LOC115217477"; ID ""; gene_name "LOC115217477"; transcript_id "XM_036507755.1"; product "rho family-interacting cell polarization regulator 2 isoform X3"; protein_id "XP_036363648.1"; exon_number "18";
NC_043007.1	Gnomon	CDS	76812772	76812930	.	+	2	gene_id "LOC115217477"; db_xref "GeneID:115217477"; gbkey "CDS"; gene "LOC115217477"; ID ""; gene_name "LOC115217477"; transcript_id "XM_036507755.1"; product "rho family-interacting cell polarization regulator 2 isoform X3"; protein_id "XP_036363648.1"; exon_number "19";
NC_043007.1	Gnomon	CDS	76813841	76813984	.	+	2	gene_id "LOC115217477"; db_xref "GeneID:115217477"; gbkey "CDS"; gene "LOC115217477"; ID ""; gene_name "LOC115217477"; transcript_id "XM_036507755.1"; product "rho family-interacting cell polarization regulator 2 isoform X3"; protein_id "XP_036363648.1"; exon_number "20";
NC_043007.1	Gnomon	CDS	76817067	76817216	.	+	2	gene_id "LOC115217477"; db_xref "GeneID:115217477"; gbkey "CDS"; gene "LOC115217477"; ID ""; gene_name "LOC115217477"; transcript_id "XM_036507755.1"; product "rho family-interacting cell polarization regulator 2 isoform X3"; protein_id "XP_036363648.1"; exon_number "21";
NC_043007.1	Gnomon	CDS	76818346	76818392	.	+	2	gene_id "LOC115217477"; db_xref "GeneID:115217477"; gbkey "CDS"; gene "LOC115217477"; ID ""; gene_name "LOC115217477"; transcript_id "XM_036507755.1"; product "rho family-interacting cell polarization regulator 2 isoform X3"; protein_id "XP_036363648.1"; exon_number "22";
NC_043007.1	Gnomon	CDS	76819652	76819735	.	+	0	gene_id "LOC115217477"; db_xref "GeneID:115217477"; gbkey "CDS"; gene "LOC115217477"; ID ""; gene_name "LOC115217477"; transcript_id "XM_036507755.1"; product "rho family-interacting cell polarization regulator 2 isoform X3"; protein_id "XP_036363648.1"; exon_number "23";
NC_043007.1	Gnomon	CDS	76822345	76822438	.	+	0	gene_id "LOC115217477"; db_xref "GeneID:115217477"; gbkey "CDS"; gene "LOC115217477"; ID ""; gene_name "LOC115217477"; transcript_id "XM_036507755.1"; product "rho family-interacting cell polarization regulator 2 isoform X3"; protein_id "XP_036363648.1"; exon_number "24";
NC_043007.1	Gnomon	CDS	76823480	76823553	.	+	2	gene_id "LOC115217477"; db_xref "GeneID:115217477"; gbkey "CDS"; gene "LOC115217477"; ID ""; gene_name "LOC115217477"; transcript_id "XM_036507755.1"; product "rho family-interacting cell polarization regulator 2 isoform X3"; protein_id "XP_036363648.1"; exon_number "25";
NC_043007.1	Gnomon	exon	76666245	76666356	.	+	.	gene_id "LOC115217477"; db_xref "GeneID:115217477"; gbkey "mRNA"; gene "LOC115217477"; ID ""; gene_name "LOC115217477"; transcript_id "XM_036507755.1"; product "rho family-interacting cell polarization regulator 2, transcript variant X4"; exon_number "1"; model_evidence "Supporting evidence includes similarity to: 1 Protein, and 100% coverage of the annotated genomic feature by RNAseq alignments, including 11 samples with support for all annotated introns";
NC_043007.1	Gnomon	exon	76676443	76676514	.	+	.	gene_id "LOC115217477"; db_xref "GeneID:115217477"; gbkey "mRNA"; gene "LOC115217477"; ID ""; gene_name "LOC115217477"; transcript_id "XM_036507755.1"; product "rho family-interacting cell polarization regulator 2, transcript variant X4"; exon_number "2"; model_evidence "Supporting evidence includes similarity to: 1 Protein, and 100% coverage of the annotated genomic feature by RNAseq alignments, including 11 samples with support for all annotated introns";
NC_043007.1	Gnomon	exon	76733573	76733671	.	+	.	gene_id "LOC115217477"; db_xref "GeneID:115217477"; gbkey "mRNA"; gene "LOC115217477"; ID ""; gene_name "LOC115217477"; transcript_id "XM_036507755.1"; product "rho family-interacting cell polarization regulator 2, transcript variant X4"; exon_number "3"; model_evidence "Supporting evidence includes similarity to: 1 Protein, and 100% coverage of the annotated genomic feature by RNAseq alignments, including 11 samples with support for all annotated introns";
NC_043007.1	Gnomon	exon	76761841	76761906	.	+	.	gene_id "LOC115217477"; db_xref "GeneID:115217477"; gbkey "mRNA"; gene "LOC115217477"; ID ""; gene_name "LOC115217477"; transcript_id "XM_036507755.1"; product "rho family-interacting cell polarization regulator 2, transcript variant X4"; exon_number "4"; model_evidence "Supporting evidence includes similarity to: 1 Protein, and 100% coverage of the annotated genomic feature by RNAseq alignments, including 11 samples with support for all annotated introns";
NC_043007.1	Gnomon	exon	76768116	76768626	.	+	.	gene_id "LOC115217477"; db_xref "GeneID:115217477"; gbkey "mRNA"; gene "LOC115217477"; ID ""; gene_name "LOC115217477"; transcript_id "XM_036507755.1"; product "rho family-interacting cell polarization regulator 2, transcript variant X4"; exon_number "5"; model_evidence "Supporting evidence includes similarity to: 1 Protein, and 100% coverage of the annotated genomic feature by RNAseq alignments, including 11 samples with support for all annotated introns";
NC_043007.1	Gnomon	exon	76769660	76769732	.	+	.	gene_id "LOC115217477"; db_xref "GeneID:115217477"; gbkey "mRNA"; gene "LOC115217477"; ID ""; gene_name "LOC115217477"; transcript_id "XM_036507755.1"; product "rho family-interacting cell polarization regulator 2, transcript variant X4"; exon_number "6"; model_evidence "Supporting evidence includes similarity to: 1 Protein, and 100% coverage of the annotated genomic feature by RNAseq alignments, including 11 samples with support for all annotated introns";
NC_043007.1	Gnomon	exon	76773321	76773344	.	+	.	gene_id "LOC115217477"; db_xref "GeneID:115217477"; gbkey "mRNA"; gene "LOC115217477"; ID ""; gene_name "LOC115217477"; transcript_id "XM_036507755.1"; product "rho family-interacting cell polarization regulator 2, transcript variant X4"; exon_number "7"; model_evidence "Supporting evidence includes similarity to: 1 Protein, and 100% coverage of the annotated genomic feature by RNAseq alignments, including 11 samples with support for all annotated introns";
NC_043007.1	Gnomon	exon	76780127	76780180	.	+	.	gene_id "LOC115217477"; db_xref "GeneID:115217477"; gbkey "mRNA"; gene "LOC115217477"; ID ""; gene_name "LOC115217477"; transcript_id "XM_036507755.1"; product "rho family-interacting cell polarization regulator 2, transcript variant X4"; exon_number "8"; model_evidence "Supporting evidence includes similarity to: 1 Protein, and 100% coverage of the annotated genomic feature by RNAseq alignments, including 11 samples with support for all annotated introns";
NC_043007.1	Gnomon	exon	76782195	76782243	.	+	.	gene_id "LOC115217477"; db_xref "GeneID:115217477"; gbkey "mRNA"; gene "LOC115217477"; ID ""; gene_name "LOC115217477"; transcript_id "XM_036507755.1"; product "rho family-interacting cell polarization regulator 2, transcript variant X4"; exon_number "9"; model_evidence "Supporting evidence includes similarity to: 1 Protein, and 100% coverage of the annotated genomic feature by RNAseq alignments, including 11 samples with support for all annotated introns";
NC_043007.1	Gnomon	exon	76783334	76783428	.	+	.	gene_id "LOC115217477"; db_xref "GeneID:115217477"; gbkey "mRNA"; gene "LOC115217477"; ID ""; gene_name "LOC115217477"; transcript_id "XM_036507755.1"; product "rho family-interacting cell polarization regulator 2, transcript variant X4"; exon_number "10"; model_evidence "Supporting evidence includes similarity to: 1 Protein, and 100% coverage of the annotated genomic feature by RNAseq alignments, including 11 samples with support for all annotated introns";
NC_043007.1	Gnomon	exon	76787801	76787864	.	+	.	gene_id "LOC115217477"; db_xref "GeneID:115217477"; gbkey "mRNA"; gene "LOC115217477"; ID ""; gene_name "LOC115217477"; transcript_id "XM_036507755.1"; product "rho family-interacting cell polarization regulator 2, transcript variant X4"; exon_number "11"; model_evidence "Supporting evidence includes similarity to: 1 Protein, and 100% coverage of the annotated genomic feature by RNAseq alignments, including 11 samples with support for all annotated introns";
NC_043007.1	Gnomon	exon	76796476	76796645	.	+	.	gene_id "LOC115217477"; db_xref "GeneID:115217477"; gbkey "mRNA"; gene "LOC115217477"; ID ""; gene_name "LOC115217477"; transcript_id "XM_036507755.1"; product "rho family-interacting cell polarization regulator 2, transcript variant X4"; exon_number "12"; model_evidence "Supporting evidence includes similarity to: 1 Protein, and 100% coverage of the annotated genomic feature by RNAseq alignments, including 11 samples with support for all annotated introns";
NC_043007.1	Gnomon	exon	76797432	76797577	.	+	.	gene_id "LOC115217477"; db_xref "GeneID:115217477"; gbkey "mRNA"; gene "LOC115217477"; ID ""; gene_name "LOC115217477"; transcript_id "XM_036507755.1"; product "rho family-interacting cell polarization regulator 2, transcript variant X4"; exon_number "13"; model_evidence "Supporting evidence includes similarity to: 1 Protein, and 100% coverage of the annotated genomic feature by RNAseq alignments, including 11 samples with support for all annotated introns";
NC_043007.1	Gnomon	exon	76799827	76799944	.	+	.	gene_id "LOC115217477"; db_xref "GeneID:115217477"; gbkey "mRNA"; gene "LOC115217477"; ID ""; gene_name "LOC115217477"; transcript_id "XM_036507755.1"; product "rho family-interacting cell polarization regulator 2, transcript variant X4"; exon_number "14"; model_evidence "Supporting evidence includes similarity to: 1 Protein, and 100% coverage of the annotated genomic feature by RNAseq alignments, including 11 samples with support for all annotated introns";
NC_043007.1	Gnomon	exon	76801405	76801824	.	+	.	gene_id "LOC115217477"; db_xref "GeneID:115217477"; gbkey "mRNA"; gene "LOC115217477"; ID ""; gene_name "LOC115217477"; transcript_id "XM_036507755.1"; product "rho family-interacting cell polarization regulator 2, transcript variant X4"; exon_number "15"; model_evidence "Supporting evidence includes similarity to: 1 Protein, and 100% coverage of the annotated genomic feature by RNAseq alignments, including 11 samples with support for all annotated introns";
NC_043007.1	Gnomon	exon	76805307	76805425	.	+	.	gene_id "LOC115217477"; db_xref "GeneID:115217477"; gbkey "mRNA"; gene "LOC115217477"; ID ""; gene_name "LOC115217477"; transcript_id "XM_036507755.1"; product "rho family-interacting cell polarization regulator 2, transcript variant X4"; exon_number "16"; model_evidence "Supporting evidence includes similarity to: 1 Protein, and 100% coverage of the annotated genomic feature by RNAseq alignments, including 11 samples with support for all annotated introns";
NC_043007.1	Gnomon	exon	76805930	76806146	.	+	.	gene_id "LOC115217477"; db_xref "GeneID:115217477"; gbkey "mRNA"; gene "LOC115217477"; ID ""; gene_name "LOC115217477"; transcript_id "XM_036507755.1"; product "rho family-interacting cell polarization regulator 2, transcript variant X4"; exon_number "17"; model_evidence "Supporting evidence includes similarity to: 1 Protein, and 100% coverage of the annotated genomic feature by RNAseq alignments, including 11 samples with support for all annotated introns";
NC_043007.1	Gnomon	exon	76810676	76810805	.	+	.	gene_id "LOC115217477"; db_xref "GeneID:115217477"; gbkey "mRNA"; gene "LOC115217477"; ID ""; gene_name "LOC115217477"; transcript_id "XM_036507755.1"; product "rho family-interacting cell polarization regulator 2, transcript variant X4"; exon_number "18"; model_evidence "Supporting evidence includes similarity to: 1 Protein, and 100% coverage of the annotated genomic feature by RNAseq alignments, including 11 samples with support for all annotated introns";
NC_043007.1	Gnomon	exon	76812772	76812930	.	+	.	gene_id "LOC115217477"; db_xref "GeneID:115217477"; gbkey "mRNA"; gene "LOC115217477"; ID ""; gene_name "LOC115217477"; transcript_id "XM_036507755.1"; product "rho family-interacting cell polarization regulator 2, transcript variant X4"; exon_number "19"; model_evidence "Supporting evidence includes similarity to: 1 Protein, and 100% coverage of the annotated genomic feature by RNAseq alignments, including 11 samples with support for all annotated introns";
NC_043007.1	Gnomon	exon	76813841	76813984	.	+	.	gene_id "LOC115217477"; db_xref "GeneID:115217477"; gbkey "mRNA"; gene "LOC115217477"; ID ""; gene_name "LOC115217477"; transcript_id "XM_036507755.1"; product "rho family-interacting cell polarization regulator 2, transcript variant X4"; exon_number "20"; model_evidence "Supporting evidence includes similarity to: 1 Protein, and 100% coverage of the annotated genomic feature by RNAseq alignments, including 11 samples with support for all annotated introns";
NC_043007.1	Gnomon	exon	76817067	76817216	.	+	.	gene_id "LOC115217477"; db_xref "GeneID:115217477"; gbkey "mRNA"; gene "LOC115217477"; ID ""; gene_name "LOC115217477"; transcript_id "XM_036507755.1"; product "rho family-interacting cell polarization regulator 2, transcript variant X4"; exon_number "21"; model_evidence "Supporting evidence includes similarity to: 1 Protein, and 100% coverage of the annotated genomic feature by RNAseq alignments, including 11 samples with support for all annotated introns";
NC_043007.1	Gnomon	exon	76818346	76818392	.	+	.	gene_id "LOC115217477"; db_xref "GeneID:115217477"; gbkey "mRNA"; gene "LOC115217477"; ID ""; gene_name "LOC115217477"; transcript_id "XM_036507755.1"; product "rho family-interacting cell polarization regulator 2, transcript variant X4"; exon_number "22"; model_evidence "Supporting evidence includes similarity to: 1 Protein, and 100% coverage of the annotated genomic feature by RNAseq alignments, including 11 samples with support for all annotated introns";
NC_043007.1	Gnomon	exon	76819652	76819735	.	+	.	gene_id "LOC115217477"; db_xref "GeneID:115217477"; gbkey "mRNA"; gene "LOC115217477"; ID ""; gene_name "LOC115217477"; transcript_id "XM_036507755.1"; product "rho family-interacting cell polarization regulator 2, transcript variant X4"; exon_number "23"; model_evidence "Supporting evidence includes similarity to: 1 Protein, and 100% coverage of the annotated genomic feature by RNAseq alignments, including 11 samples with support for all annotated introns";
NC_043007.1	Gnomon	exon	76822345	76822438	.	+	.	gene_id "LOC115217477"; db_xref "GeneID:115217477"; gbkey "mRNA"; gene "LOC115217477"; ID ""; gene_name "LOC115217477"; transcript_id "XM_036507755.1"; product "rho family-interacting cell polarization regulator 2, transcript variant X4"; exon_number "24"; model_evidence "Supporting evidence includes similarity to: 1 Protein, and 100% coverage of the annotated genomic feature by RNAseq alignments, including 11 samples with support for all annotated introns";
NC_043007.1	Gnomon	exon	76823480	76826462	.	+	.	gene_id "LOC115217477"; db_xref "GeneID:115217477"; gbkey "mRNA"; gene "LOC115217477"; ID ""; gene_name "LOC115217477"; transcript_id "XM_036507755.1"; product "rho family-interacting cell polarization regulator 2, transcript variant X4"; exon_number "25"; model_evidence "Supporting evidence includes similarity to: 1 Protein, and 100% coverage of the annotated genomic feature by RNAseq alignments, including 11 samples with support for all annotated introns";
NC_043007.1	Gnomon	start_codon	76768127	76768129	.	+	0	gene_id "LOC115217477"; db_xref "GeneID:115217477"; gbkey "CDS"; gene "LOC115217477"; ID ""; gene_name "LOC115217477"; transcript_id "XM_036507755.1"; product "rho family-interacting cell polarization regulator 2 isoform X3"; protein_id "XP_036363648.1"; exon_number "5";
NC_043007.1	Gnomon	stop_codon	76823554	76823556	.	+	0	gene_id "LOC115217477"; db_xref "GeneID:115217477"; gbkey "CDS"; gene "LOC115217477"; ID ""; gene_name "LOC115217477"; transcript_id "XM_036507755.1"; product "rho family-interacting cell polarization regulator 2 isoform X3"; protein_id "XP_036363648.1"; exon_number "25";
NC_043007.1	Gnomon	gene	42009030	42066097	.	+	.	gene_id "LOC115217478"; db_xref "GeneID:115217478"; gbkey "Gene"; gene "LOC115217478"; gene_biotype "protein_coding"; ID ""; gene_name "LOC115217478";
NC_043007.1	PBRI	transcript	42009065	42066090	.	+	.	gene_id "LOC115217478"; ID ""; gene_name "LOC115217478"; transcript_id "G36420.2"; uniq_trans_id "G36420.2";
NC_043007.1	PBRI	exon	42009065	42010781	.	+	.	gene_id "LOC115217478"; ID ""; gene_name "LOC115217478"; transcript_id "G36420.2"; exon_number "1"; uniq_trans_id "G36420.2";
NC_043007.1	PBRI	exon	42015867	42015920	.	+	.	gene_id "LOC115217478"; ID ""; gene_name "LOC115217478"; transcript_id "G36420.2"; exon_number "2"; uniq_trans_id "G36420.2";
NC_043007.1	PBRI	exon	42019433	42019497	.	+	.	gene_id "LOC115217478"; ID ""; gene_name "LOC115217478"; transcript_id "G36420.2"; exon_number "3"; uniq_trans_id "G36420.2";
NC_043007.1	PBRI	exon	42024123	42024155	.	+	.	gene_id "LOC115217478"; ID ""; gene_name "LOC115217478"; transcript_id "G36420.2"; exon_number "4"; uniq_trans_id "G36420.2";
NC_043007.1	PBRI	exon	42035873	42035922	.	+	.	gene_id "LOC115217478"; ID ""; gene_name "LOC115217478"; transcript_id "G36420.2"; exon_number "5"; uniq_trans_id "G36420.2";
NC_043007.1	PBRI	exon	42041905	42041977	.	+	.	gene_id "LOC115217478"; ID ""; gene_name "LOC115217478"; transcript_id "G36420.2"; exon_number "6"; uniq_trans_id "G36420.2";
NC_043007.1	PBRI	exon	42059147	42059219	.	+	.	gene_id "LOC115217478"; ID ""; gene_name "LOC115217478"; transcript_id "G36420.2"; exon_number "7"; uniq_trans_id "G36420.2";
NC_043007.1	PBRI	exon	42062009	42062071	.	+	.	gene_id "LOC115217478"; ID ""; gene_name "LOC115217478"; transcript_id "G36420.2"; exon_number "8"; uniq_trans_id "G36420.2";
NC_043007.1	PBRI	exon	42065656	42066090	.	+	.	gene_id "LOC115217478"; ID ""; gene_name "LOC115217478"; transcript_id "G36420.2"; exon_number "9"; uniq_trans_id "G36420.2";
NC_043007.1	Gnomon	transcript	42009030	42066097	.	+	.	gene_id "LOC115217478"; ID "XM_029787185.2"; gene_name "LOC115217478"; transcript_id "XM_029787185.2";
NC_043007.1	Gnomon	CDS	42009095	42009130	.	+	0	gene_id "LOC115217478"; db_xref "GeneID:115217478"; gbkey "CDS"; gene "LOC115217478"; ID ""; gene_name "LOC115217478"; transcript_id "XM_029787185.2"; product "intraflagellar transport protein 43 homolog isoform X2"; protein_id "XP_029643045.1"; exon_number "1";
NC_043007.1	Gnomon	CDS	42015867	42015920	.	+	0	gene_id "LOC115217478"; db_xref "GeneID:115217478"; gbkey "CDS"; gene "LOC115217478"; ID ""; gene_name "LOC115217478"; transcript_id "XM_029787185.2"; product "intraflagellar transport protein 43 homolog isoform X2"; protein_id "XP_029643045.1"; exon_number "2";
NC_043007.1	Gnomon	CDS	42019433	42019497	.	+	0	gene_id "LOC115217478"; db_xref "GeneID:115217478"; gbkey "CDS"; gene "LOC115217478"; ID ""; gene_name "LOC115217478"; transcript_id "XM_029787185.2"; product "intraflagellar transport protein 43 homolog isoform X2"; protein_id "XP_029643045.1"; exon_number "3";
NC_043007.1	Gnomon	CDS	42024123	42024155	.	+	1	gene_id "LOC115217478"; db_xref "GeneID:115217478"; gbkey "CDS"; gene "LOC115217478"; ID ""; gene_name "LOC115217478"; transcript_id "XM_029787185.2"; product "intraflagellar transport protein 43 homolog isoform X2"; protein_id "XP_029643045.1"; exon_number "4";
NC_043007.1	Gnomon	CDS	42035873	42035922	.	+	1	gene_id "LOC115217478"; db_xref "GeneID:115217478"; gbkey "CDS"; gene "LOC115217478"; ID ""; gene_name "LOC115217478"; transcript_id "XM_029787185.2"; product "intraflagellar transport protein 43 homolog isoform X2"; protein_id "XP_029643045.1"; exon_number "5";
NC_043007.1	Gnomon	CDS	42041905	42041977	.	+	2	gene_id "LOC115217478"; db_xref "GeneID:115217478"; gbkey "CDS"; gene "LOC115217478"; ID ""; gene_name "LOC115217478"; transcript_id "XM_029787185.2"; product "intraflagellar transport protein 43 homolog isoform X2"; protein_id "XP_029643045.1"; exon_number "6";
NC_043007.1	Gnomon	CDS	42059147	42059219	.	+	1	gene_id "LOC115217478"; db_xref "GeneID:115217478"; gbkey "CDS"; gene "LOC115217478"; ID ""; gene_name "LOC115217478"; transcript_id "XM_029787185.2"; product "intraflagellar transport protein 43 homolog isoform X2"; protein_id "XP_029643045.1"; exon_number "7";
NC_043007.1	Gnomon	CDS	42062009	42062071	.	+	0	gene_id "LOC115217478"; db_xref "GeneID:115217478"; gbkey "CDS"; gene "LOC115217478"; ID ""; gene_name "LOC115217478"; transcript_id "XM_029787185.2"; product "intraflagellar transport protein 43 homolog isoform X2"; protein_id "XP_029643045.1"; exon_number "8";
NC_043007.1	Gnomon	CDS	42065656	42065757	.	+	0	gene_id "LOC115217478"; db_xref "GeneID:115217478"; gbkey "CDS"; gene "LOC115217478"; ID ""; gene_name "LOC115217478"; transcript_id "XM_029787185.2"; product "intraflagellar transport protein 43 homolog isoform X2"; protein_id "XP_029643045.1"; exon_number "9";
```
