## Supplementary material for "Cell type diversity in a developing octopus brain": Supplementary Data 1.gtf (part 276 of 491)

```
NC_043007.1	Gnomon	exon	42009030	42009130	.	+	.	gene_id "LOC115217478"; db_xref "GeneID:115217478"; gbkey "mRNA"; gene "LOC115217478"; ID ""; gene_name "LOC115217478"; transcript_id "XM_029787185.2"; product "intraflagellar transport protein 43 homolog, transcript variant X2"; exon_number "1"; model_evidence "Supporting evidence includes similarity to: 1 Protein, and 100% coverage of the annotated genomic feature by RNAseq alignments, including 34 samples with support for all annotated introns";
NC_043007.1	Gnomon	exon	42015867	42015920	.	+	.	gene_id "LOC115217478"; db_xref "GeneID:115217478"; gbkey "mRNA"; gene "LOC115217478"; ID ""; gene_name "LOC115217478"; transcript_id "XM_029787185.2"; product "intraflagellar transport protein 43 homolog, transcript variant X2"; exon_number "2"; model_evidence "Supporting evidence includes similarity to: 1 Protein, and 100% coverage of the annotated genomic feature by RNAseq alignments, including 34 samples with support for all annotated introns";
NC_043007.1	Gnomon	exon	42019433	42019497	.	+	.	gene_id "LOC115217478"; db_xref "GeneID:115217478"; gbkey "mRNA"; gene "LOC115217478"; ID ""; gene_name "LOC115217478"; transcript_id "XM_029787185.2"; product "intraflagellar transport protein 43 homolog, transcript variant X2"; exon_number "3"; model_evidence "Supporting evidence includes similarity to: 1 Protein, and 100% coverage of the annotated genomic feature by RNAseq alignments, including 34 samples with support for all annotated introns";
NC_043007.1	Gnomon	exon	42024123	42024155	.	+	.	gene_id "LOC115217478"; db_xref "GeneID:115217478"; gbkey "mRNA"; gene "LOC115217478"; ID ""; gene_name "LOC115217478"; transcript_id "XM_029787185.2"; product "intraflagellar transport protein 43 homolog, transcript variant X2"; exon_number "4"; model_evidence "Supporting evidence includes similarity to: 1 Protein, and 100% coverage of the annotated genomic feature by RNAseq alignments, including 34 samples with support for all annotated introns";
NC_043007.1	Gnomon	exon	42035873	42035922	.	+	.	gene_id "LOC115217478"; db_xref "GeneID:115217478"; gbkey "mRNA"; gene "LOC115217478"; ID ""; gene_name "LOC115217478"; transcript_id "XM_029787185.2"; product "intraflagellar transport protein 43 homolog, transcript variant X2"; exon_number "5"; model_evidence "Supporting evidence includes similarity to: 1 Protein, and 100% coverage of the annotated genomic feature by RNAseq alignments, including 34 samples with support for all annotated introns";
NC_043007.1	Gnomon	exon	42041905	42041977	.	+	.	gene_id "LOC115217478"; db_xref "GeneID:115217478"; gbkey "mRNA"; gene "LOC115217478"; ID ""; gene_name "LOC115217478"; transcript_id "XM_029787185.2"; product "intraflagellar transport protein 43 homolog, transcript variant X2"; exon_number "6"; model_evidence "Supporting evidence includes similarity to: 1 Protein, and 100% coverage of the annotated genomic feature by RNAseq alignments, including 34 samples with support for all annotated introns";
NC_043007.1	Gnomon	exon	42059147	42059219	.	+	.	gene_id "LOC115217478"; db_xref "GeneID:115217478"; gbkey "mRNA"; gene "LOC115217478"; ID ""; gene_name "LOC115217478"; transcript_id "XM_029787185.2"; product "intraflagellar transport protein 43 homolog, transcript variant X2"; exon_number "7"; model_evidence "Supporting evidence includes similarity to: 1 Protein, and 100% coverage of the annotated genomic feature by RNAseq alignments, including 34 samples with support for all annotated introns";
NC_043007.1	Gnomon	exon	42062009	42062071	.	+	.	gene_id "LOC115217478"; db_xref "GeneID:115217478"; gbkey "mRNA"; gene "LOC115217478"; ID ""; gene_name "LOC115217478"; transcript_id "XM_029787185.2"; product "intraflagellar transport protein 43 homolog, transcript variant X2"; exon_number "8"; model_evidence "Supporting evidence includes similarity to: 1 Protein, and 100% coverage of the annotated genomic feature by RNAseq alignments, including 34 samples with support for all annotated introns";
NC_043007.1	Gnomon	exon	42065656	42066097	.	+	.	gene_id "LOC115217478"; db_xref "GeneID:115217478"; gbkey "mRNA"; gene "LOC115217478"; ID ""; gene_name "LOC115217478"; transcript_id "XM_029787185.2"; product "intraflagellar transport protein 43 homolog, transcript variant X2"; exon_number "9"; model_evidence "Supporting evidence includes similarity to: 1 Protein, and 100% coverage of the annotated genomic feature by RNAseq alignments, including 34 samples with support for all annotated introns";
NC_043007.1	Gnomon	start_codon	42009095	42009097	.	+	0	gene_id "LOC115217478"; db_xref "GeneID:115217478"; gbkey "CDS"; gene "LOC115217478"; ID ""; gene_name "LOC115217478"; transcript_id "XM_029787185.2"; product "intraflagellar transport protein 43 homolog isoform X2"; protein_id "XP_029643045.1"; exon_number "1";
NC_043007.1	Gnomon	stop_codon	42065758	42065760	.	+	0	gene_id "LOC115217478"; db_xref "GeneID:115217478"; gbkey "CDS"; gene "LOC115217478"; ID ""; gene_name "LOC115217478"; transcript_id "XM_029787185.2"; product "intraflagellar transport protein 43 homolog isoform X2"; protein_id "XP_029643045.1"; exon_number "9";
NC_043007.1	Gnomon	transcript	42009030	42066097	.	+	.	gene_id "LOC115217478"; ID "XM_036507405.1"; gene_name "LOC115217478"; transcript_id "XM_036507405.1";
NC_043007.1	Gnomon	CDS	42009095	42009130	.	+	0	gene_id "LOC115217478"; db_xref "GeneID:115217478"; gbkey "CDS"; gene "LOC115217478"; ID ""; gene_name "LOC115217478"; transcript_id "XM_036507405.1"; product "intraflagellar transport protein 43 homolog isoform X1"; protein_id "XP_036363298.1"; exon_number "1";
NC_043007.1	Gnomon	CDS	42015867	42015920	.	+	0	gene_id "LOC115217478"; db_xref "GeneID:115217478"; gbkey "CDS"; gene "LOC115217478"; ID ""; gene_name "LOC115217478"; transcript_id "XM_036507405.1"; product "intraflagellar transport protein 43 homolog isoform X1"; protein_id "XP_036363298.1"; exon_number "2";
NC_043007.1	Gnomon	CDS	42019433	42019497	.	+	0	gene_id "LOC115217478"; db_xref "GeneID:115217478"; gbkey "CDS"; gene "LOC115217478"; ID ""; gene_name "LOC115217478"; transcript_id "XM_036507405.1"; product "intraflagellar transport protein 43 homolog isoform X1"; protein_id "XP_036363298.1"; exon_number "3";
NC_043007.1	Gnomon	CDS	42024123	42024155	.	+	1	gene_id "LOC115217478"; db_xref "GeneID:115217478"; gbkey "CDS"; gene "LOC115217478"; ID ""; gene_name "LOC115217478"; transcript_id "XM_036507405.1"; product "intraflagellar transport protein 43 homolog isoform X1"; protein_id "XP_036363298.1"; exon_number "4";
NC_043007.1	Gnomon	CDS	42029396	42029416	.	+	1	gene_id "LOC115217478"; db_xref "GeneID:115217478"; gbkey "CDS"; gene "LOC115217478"; ID ""; gene_name "LOC115217478"; transcript_id "XM_036507405.1"; product "intraflagellar transport protein 43 homolog isoform X1"; protein_id "XP_036363298.1"; exon_number "5";
NC_043007.1	Gnomon	CDS	42035873	42035922	.	+	1	gene_id "LOC115217478"; db_xref "GeneID:115217478"; gbkey "CDS"; gene "LOC115217478"; ID ""; gene_name "LOC115217478"; transcript_id "XM_036507405.1"; product "intraflagellar transport protein 43 homolog isoform X1"; protein_id "XP_036363298.1"; exon_number "6";
NC_043007.1	Gnomon	CDS	42041905	42041977	.	+	2	gene_id "LOC115217478"; db_xref "GeneID:115217478"; gbkey "CDS"; gene "LOC115217478"; ID ""; gene_name "LOC115217478"; transcript_id "XM_036507405.1"; product "intraflagellar transport protein 43 homolog isoform X1"; protein_id "XP_036363298.1"; exon_number "7";
NC_043007.1	Gnomon	CDS	42059147	42059219	.	+	1	gene_id "LOC115217478"; db_xref "GeneID:115217478"; gbkey "CDS"; gene "LOC115217478"; ID ""; gene_name "LOC115217478"; transcript_id "XM_036507405.1"; product "intraflagellar transport protein 43 homolog isoform X1"; protein_id "XP_036363298.1"; exon_number "8";
NC_043007.1	Gnomon	CDS	42062009	42062071	.	+	0	gene_id "LOC115217478"; db_xref "GeneID:115217478"; gbkey "CDS"; gene "LOC115217478"; ID ""; gene_name "LOC115217478"; transcript_id "XM_036507405.1"; product "intraflagellar transport protein 43 homolog isoform X1"; protein_id "XP_036363298.1"; exon_number "9";
NC_043007.1	Gnomon	CDS	42065656	42065757	.	+	0	gene_id "LOC115217478"; db_xref "GeneID:115217478"; gbkey "CDS"; gene "LOC115217478"; ID ""; gene_name "LOC115217478"; transcript_id "XM_036507405.1"; product "intraflagellar transport protein 43 homolog isoform X1"; protein_id "XP_036363298.1"; exon_number "10";
NC_043007.1	Gnomon	exon	42009030	42009130	.	+	.	gene_id "LOC115217478"; db_xref "GeneID:115217478"; gbkey "mRNA"; gene "LOC115217478"; ID ""; gene_name "LOC115217478"; transcript_id "XM_036507405.1"; product "intraflagellar transport protein 43 homolog, transcript variant X1"; exon_number "1"; model_evidence "Supporting evidence includes similarity to: 1 Protein, and 100% coverage of the annotated genomic feature by RNAseq alignments, including 1 sample with support for all annotated introns";
NC_043007.1	Gnomon	exon	42015867	42015920	.	+	.	gene_id "LOC115217478"; db_xref "GeneID:115217478"; gbkey "mRNA"; gene "LOC115217478"; ID ""; gene_name "LOC115217478"; transcript_id "XM_036507405.1"; product "intraflagellar transport protein 43 homolog, transcript variant X1"; exon_number "2"; model_evidence "Supporting evidence includes similarity to: 1 Protein, and 100% coverage of the annotated genomic feature by RNAseq alignments, including 1 sample with support for all annotated introns";
NC_043007.1	Gnomon	exon	42019433	42019497	.	+	.	gene_id "LOC115217478"; db_xref "GeneID:115217478"; gbkey "mRNA"; gene "LOC115217478"; ID ""; gene_name "LOC115217478"; transcript_id "XM_036507405.1"; product "intraflagellar transport protein 43 homolog, transcript variant X1"; exon_number "3"; model_evidence "Supporting evidence includes similarity to: 1 Protein, and 100% coverage of the annotated genomic feature by RNAseq alignments, including 1 sample with support for all annotated introns";
NC_043007.1	Gnomon	exon	42024123	42024155	.	+	.	gene_id "LOC115217478"; db_xref "GeneID:115217478"; gbkey "mRNA"; gene "LOC115217478"; ID ""; gene_name "LOC115217478"; transcript_id "XM_036507405.1"; product "intraflagellar transport protein 43 homolog, transcript variant X1"; exon_number "4"; model_evidence "Supporting evidence includes similarity to: 1 Protein, and 100% coverage of the annotated genomic feature by RNAseq alignments, including 1 sample with support for all annotated introns";
NC_043007.1	Gnomon	exon	42029396	42029416	.	+	.	gene_id "LOC115217478"; db_xref "GeneID:115217478"; gbkey "mRNA"; gene "LOC115217478"; ID ""; gene_name "LOC115217478"; transcript_id "XM_036507405.1"; product "intraflagellar transport protein 43 homolog, transcript variant X1"; exon_number "5"; model_evidence "Supporting evidence includes similarity to: 1 Protein, and 100% coverage of the annotated genomic feature by RNAseq alignments, including 1 sample with support for all annotated introns";
NC_043007.1	Gnomon	exon	42035873	42035922	.	+	.	gene_id "LOC115217478"; db_xref "GeneID:115217478"; gbkey "mRNA"; gene "LOC115217478"; ID ""; gene_name "LOC115217478"; transcript_id "XM_036507405.1"; product "intraflagellar transport protein 43 homolog, transcript variant X1"; exon_number "6"; model_evidence "Supporting evidence includes similarity to: 1 Protein, and 100% coverage of the annotated genomic feature by RNAseq alignments, including 1 sample with support for all annotated introns";
NC_043007.1	Gnomon	exon	42041905	42041977	.	+	.	gene_id "LOC115217478"; db_xref "GeneID:115217478"; gbkey "mRNA"; gene "LOC115217478"; ID ""; gene_name "LOC115217478"; transcript_id "XM_036507405.1"; product "intraflagellar transport protein 43 homolog, transcript variant X1"; exon_number "7"; model_evidence "Supporting evidence includes similarity to: 1 Protein, and 100% coverage of the annotated genomic feature by RNAseq alignments, including 1 sample with support for all annotated introns";
NC_043007.1	Gnomon	exon	42059147	42059219	.	+	.	gene_id "LOC115217478"; db_xref "GeneID:115217478"; gbkey "mRNA"; gene "LOC115217478"; ID ""; gene_name "LOC115217478"; transcript_id "XM_036507405.1"; product "intraflagellar transport protein 43 homolog, transcript variant X1"; exon_number "8"; model_evidence "Supporting evidence includes similarity to: 1 Protein, and 100% coverage of the annotated genomic feature by RNAseq alignments, including 1 sample with support for all annotated introns";
NC_043007.1	Gnomon	exon	42062009	42062071	.	+	.	gene_id "LOC115217478"; db_xref "GeneID:115217478"; gbkey "mRNA"; gene "LOC115217478"; ID ""; gene_name "LOC115217478"; transcript_id "XM_036507405.1"; product "intraflagellar transport protein 43 homolog, transcript variant X1"; exon_number "9"; model_evidence "Supporting evidence includes similarity to: 1 Protein, and 100% coverage of the annotated genomic feature by RNAseq alignments, including 1 sample with support for all annotated introns";
NC_043007.1	Gnomon	exon	42065656	42066097	.	+	.	gene_id "LOC115217478"; db_xref "GeneID:115217478"; gbkey "mRNA"; gene "LOC115217478"; ID ""; gene_name "LOC115217478"; transcript_id "XM_036507405.1"; product "intraflagellar transport protein 43 homolog, transcript variant X1"; exon_number "10"; model_evidence "Supporting evidence includes similarity to: 1 Protein, and 100% coverage of the annotated genomic feature by RNAseq alignments, including 1 sample with support for all annotated introns";
NC_043007.1	Gnomon	start_codon	42009095	42009097	.	+	0	gene_id "LOC115217478"; db_xref "GeneID:115217478"; gbkey "CDS"; gene "LOC115217478"; ID ""; gene_name "LOC115217478"; transcript_id "XM_036507405.1"; product "intraflagellar transport protein 43 homolog isoform X1"; protein_id "XP_036363298.1"; exon_number "1";
NC_043007.1	Gnomon	stop_codon	42065758	42065760	.	+	0	gene_id "LOC115217478"; db_xref "GeneID:115217478"; gbkey "CDS"; gene "LOC115217478"; ID ""; gene_name "LOC115217478"; transcript_id "XM_036507405.1"; product "intraflagellar transport protein 43 homolog isoform X1"; protein_id "XP_036363298.1"; exon_number "10";
NC_043007.1	Gnomon	transcript	42010042	42066097	.	+	.	gene_id "LOC115217478"; ID "XM_036507406.1"; gene_name "LOC115217478"; transcript_id "XM_036507406.1";
NC_043007.1	Gnomon	CDS	42010779	42010781	.	+	0	gene_id "LOC115217478"; db_xref "GeneID:115217478"; gbkey "CDS"; gene "LOC115217478"; ID ""; gene_name "LOC115217478"; transcript_id "XM_036507406.1"; product "intraflagellar transport protein 43 homolog isoform X3"; protein_id "XP_036363299.1"; exon_number "1";
NC_043007.1	Gnomon	CDS	42015867	42015920	.	+	0	gene_id "LOC115217478"; db_xref "GeneID:115217478"; gbkey "CDS"; gene "LOC115217478"; ID ""; gene_name "LOC115217478"; transcript_id "XM_036507406.1"; product "intraflagellar transport protein 43 homolog isoform X3"; protein_id "XP_036363299.1"; exon_number "2";
NC_043007.1	Gnomon	CDS	42019433	42019497	.	+	0	gene_id "LOC115217478"; db_xref "GeneID:115217478"; gbkey "CDS"; gene "LOC115217478"; ID ""; gene_name "LOC115217478"; transcript_id "XM_036507406.1"; product "intraflagellar transport protein 43 homolog isoform X3"; protein_id "XP_036363299.1"; exon_number "3";
NC_043007.1	Gnomon	CDS	42024123	42024155	.	+	1	gene_id "LOC115217478"; db_xref "GeneID:115217478"; gbkey "CDS"; gene "LOC115217478"; ID ""; gene_name "LOC115217478"; transcript_id "XM_036507406.1"; product "intraflagellar transport protein 43 homolog isoform X3"; protein_id "XP_036363299.1"; exon_number "4";
NC_043007.1	Gnomon	CDS	42029396	42029416	.	+	1	gene_id "LOC115217478"; db_xref "GeneID:115217478"; gbkey "CDS"; gene "LOC115217478"; ID ""; gene_name "LOC115217478"; transcript_id "XM_036507406.1"; product "intraflagellar transport protein 43 homolog isoform X3"; protein_id "XP_036363299.1"; exon_number "5";
NC_043007.1	Gnomon	CDS	42035873	42035922	.	+	1	gene_id "LOC115217478"; db_xref "GeneID:115217478"; gbkey "CDS"; gene "LOC115217478"; ID ""; gene_name "LOC115217478"; transcript_id "XM_036507406.1"; product "intraflagellar transport protein 43 homolog isoform X3"; protein_id "XP_036363299.1"; exon_number "6";
NC_043007.1	Gnomon	CDS	42041905	42041977	.	+	2	gene_id "LOC115217478"; db_xref "GeneID:115217478"; gbkey "CDS"; gene "LOC115217478"; ID ""; gene_name "LOC115217478"; transcript_id "XM_036507406.1"; product "intraflagellar transport protein 43 homolog isoform X3"; protein_id "XP_036363299.1"; exon_number "7";
NC_043007.1	Gnomon	CDS	42059147	42059219	.	+	1	gene_id "LOC115217478"; db_xref "GeneID:115217478"; gbkey "CDS"; gene "LOC115217478"; ID ""; gene_name "LOC115217478"; transcript_id "XM_036507406.1"; product "intraflagellar transport protein 43 homolog isoform X3"; protein_id "XP_036363299.1"; exon_number "8";
NC_043007.1	Gnomon	CDS	42062009	42062071	.	+	0	gene_id "LOC115217478"; db_xref "GeneID:115217478"; gbkey "CDS"; gene "LOC115217478"; ID ""; gene_name "LOC115217478"; transcript_id "XM_036507406.1"; product "intraflagellar transport protein 43 homolog isoform X3"; protein_id "XP_036363299.1"; exon_number "9";
NC_043007.1	Gnomon	CDS	42065656	42065757	.	+	0	gene_id "LOC115217478"; db_xref "GeneID:115217478"; gbkey "CDS"; gene "LOC115217478"; ID ""; gene_name "LOC115217478"; transcript_id "XM_036507406.1"; product "intraflagellar transport protein 43 homolog isoform X3"; protein_id "XP_036363299.1"; exon_number "10";
NC_043007.1	Gnomon	exon	42010042	42010781	.	+	.	gene_id "LOC115217478"; db_xref "GeneID:115217478"; gbkey "mRNA"; gene "LOC115217478"; ID ""; gene_name "LOC115217478"; transcript_id "XM_036507406.1"; product "intraflagellar transport protein 43 homolog, transcript variant X3"; exon_number "1"; model_evidence "Supporting evidence includes similarity to: 1 Protein, and 100% coverage of the annotated genomic feature by RNAseq alignments, including 1 sample with support for all annotated introns";
NC_043007.1	Gnomon	exon	42015867	42015920	.	+	.	gene_id "LOC115217478"; db_xref "GeneID:115217478"; gbkey "mRNA"; gene "LOC115217478"; ID ""; gene_name "LOC115217478"; transcript_id "XM_036507406.1"; product "intraflagellar transport protein 43 homolog, transcript variant X3"; exon_number "2"; model_evidence "Supporting evidence includes similarity to: 1 Protein, and 100% coverage of the annotated genomic feature by RNAseq alignments, including 1 sample with support for all annotated introns";
NC_043007.1	Gnomon	exon	42019433	42019497	.	+	.	gene_id "LOC115217478"; db_xref "GeneID:115217478"; gbkey "mRNA"; gene "LOC115217478"; ID ""; gene_name "LOC115217478"; transcript_id "XM_036507406.1"; product "intraflagellar transport protein 43 homolog, transcript variant X3"; exon_number "3"; model_evidence "Supporting evidence includes similarity to: 1 Protein, and 100% coverage of the annotated genomic feature by RNAseq alignments, including 1 sample with support for all annotated introns";
NC_043007.1	Gnomon	exon	42024123	42024155	.	+	.	gene_id "LOC115217478"; db_xref "GeneID:115217478"; gbkey "mRNA"; gene "LOC115217478"; ID ""; gene_name "LOC115217478"; transcript_id "XM_036507406.1"; product "intraflagellar transport protein 43 homolog, transcript variant X3"; exon_number "4"; model_evidence "Supporting evidence includes similarity to: 1 Protein, and 100% coverage of the annotated genomic feature by RNAseq alignments, including 1 sample with support for all annotated introns";
NC_043007.1	Gnomon	exon	42029396	42029416	.	+	.	gene_id "LOC115217478"; db_xref "GeneID:115217478"; gbkey "mRNA"; gene "LOC115217478"; ID ""; gene_name "LOC115217478"; transcript_id "XM_036507406.1"; product "intraflagellar transport protein 43 homolog, transcript variant X3"; exon_number "5"; model_evidence "Supporting evidence includes similarity to: 1 Protein, and 100% coverage of the annotated genomic feature by RNAseq alignments, including 1 sample with support for all annotated introns";
NC_043007.1	Gnomon	exon	42035873	42035922	.	+	.	gene_id "LOC115217478"; db_xref "GeneID:115217478"; gbkey "mRNA"; gene "LOC115217478"; ID ""; gene_name "LOC115217478"; transcript_id "XM_036507406.1"; product "intraflagellar transport protein 43 homolog, transcript variant X3"; exon_number "6"; model_evidence "Supporting evidence includes similarity to: 1 Protein, and 100% coverage of the annotated genomic feature by RNAseq alignments, including 1 sample with support for all annotated introns";
NC_043007.1	Gnomon	exon	42041905	42041977	.	+	.	gene_id "LOC115217478"; db_xref "GeneID:115217478"; gbkey "mRNA"; gene "LOC115217478"; ID ""; gene_name "LOC115217478"; transcript_id "XM_036507406.1"; product "intraflagellar transport protein 43 homolog, transcript variant X3"; exon_number "7"; model_evidence "Supporting evidence includes similarity to: 1 Protein, and 100% coverage of the annotated genomic feature by RNAseq alignments, including 1 sample with support for all annotated introns";
NC_043007.1	Gnomon	exon	42059147	42059219	.	+	.	gene_id "LOC115217478"; db_xref "GeneID:115217478"; gbkey "mRNA"; gene "LOC115217478"; ID ""; gene_name "LOC115217478"; transcript_id "XM_036507406.1"; product "intraflagellar transport protein 43 homolog, transcript variant X3"; exon_number "8"; model_evidence "Supporting evidence includes similarity to: 1 Protein, and 100% coverage of the annotated genomic feature by RNAseq alignments, including 1 sample with support for all annotated introns";
NC_043007.1	Gnomon	exon	42062009	42062071	.	+	.	gene_id "LOC115217478"; db_xref "GeneID:115217478"; gbkey "mRNA"; gene "LOC115217478"; ID ""; gene_name "LOC115217478"; transcript_id "XM_036507406.1"; product "intraflagellar transport protein 43 homolog, transcript variant X3"; exon_number "9"; model_evidence "Supporting evidence includes similarity to: 1 Protein, and 100% coverage of the annotated genomic feature by RNAseq alignments, including 1 sample with support for all annotated introns";
NC_043007.1	Gnomon	exon	42065656	42066097	.	+	.	gene_id "LOC115217478"; db_xref "GeneID:115217478"; gbkey "mRNA"; gene "LOC115217478"; ID ""; gene_name "LOC115217478"; transcript_id "XM_036507406.1"; product "intraflagellar transport protein 43 homolog, transcript variant X3"; exon_number "10"; model_evidence "Supporting evidence includes similarity to: 1 Protein, and 100% coverage of the annotated genomic feature by RNAseq alignments, including 1 sample with support for all annotated introns";
NC_043007.1	Gnomon	start_codon	42010779	42010781	.	+	0	gene_id "LOC115217478"; db_xref "GeneID:115217478"; gbkey "CDS"; gene "LOC115217478"; ID ""; gene_name "LOC115217478"; transcript_id "XM_036507406.1"; product "intraflagellar transport protein 43 homolog isoform X3"; protein_id "XP_036363299.1"; exon_number "1";
NC_043007.1	Gnomon	stop_codon	42065758	42065760	.	+	0	gene_id "LOC115217478"; db_xref "GeneID:115217478"; gbkey "CDS"; gene "LOC115217478"; ID ""; gene_name "LOC115217478"; transcript_id "XM_036507406.1"; product "intraflagellar transport protein 43 homolog isoform X3"; protein_id "XP_036363299.1"; exon_number "10";
NC_043007.1	Gnomon	gene	28393499	28440235	.	-	.	gene_id "LOC115217480"; db_xref "GeneID:115217480"; gbkey "Gene"; gene "LOC115217480"; gene_biotype "protein_coding"; ID ""; gene_name "LOC115217480";
NC_043007.1	Gnomon~FLAMseq~Covext	transcript	28393499	28440233	.	-	.	gene_id "LOC115217480"; ID "XR_005001195.1"; gene_name "LOC115217480"; transcript_id "Covext~FLAMseq_ext~XR_005001195.1"; three_prime_ext "14581";
NC_043007.1	Covext	exon	28408099	28408411	.	-	.	gene_id "LOC115217480"; db_xref "GeneID:115217480"; gbkey "misc_RNA"; gene "LOC115217480"; ID ""; gene_name "LOC115217480"; transcript_id "Covext~FLAMseq_ext~XR_005001195.1"; product "uncharacterized LOC115217480, transcript variant X2"; exon_number "11"; model_evidence "Supporting evidence includes similarity to: 100% coverage of the annotated genomic feature by RNAseq alignments, including 2 samples with support for all annotated introns";
NC_043007.1	Covext	exon	28408522	28408681	.	-	.	gene_id "LOC115217480"; db_xref "GeneID:115217480"; gbkey "misc_RNA"; gene "LOC115217480"; ID ""; gene_name "LOC115217480"; transcript_id "Covext~FLAMseq_ext~XR_005001195.1"; product "uncharacterized LOC115217480, transcript variant X2"; exon_number "10"; model_evidence "Supporting evidence includes similarity to: 100% coverage of the annotated genomic feature by RNAseq alignments, including 2 samples with support for all annotated introns";
NC_043007.1	Covext	exon	28419848	28419955	.	-	.	gene_id "LOC115217480"; db_xref "GeneID:115217480"; gbkey "misc_RNA"; gene "LOC115217480"; ID ""; gene_name "LOC115217480"; transcript_id "Covext~FLAMseq_ext~XR_005001195.1"; product "uncharacterized LOC115217480, transcript variant X2"; exon_number "9"; model_evidence "Supporting evidence includes similarity to: 100% coverage of the annotated genomic feature by RNAseq alignments, including 2 samples with support for all annotated introns";
NC_043007.1	Covext	exon	28420826	28420924	.	-	.	gene_id "LOC115217480"; db_xref "GeneID:115217480"; gbkey "misc_RNA"; gene "LOC115217480"; ID ""; gene_name "LOC115217480"; transcript_id "Covext~FLAMseq_ext~XR_005001195.1"; product "uncharacterized LOC115217480, transcript variant X2"; exon_number "8"; model_evidence "Supporting evidence includes similarity to: 100% coverage of the annotated genomic feature by RNAseq alignments, including 2 samples with support for all annotated introns";
NC_043007.1	Covext	exon	28422532	28422570	.	-	.	gene_id "LOC115217480"; db_xref "GeneID:115217480"; gbkey "misc_RNA"; gene "LOC115217480"; ID ""; gene_name "LOC115217480"; transcript_id "Covext~FLAMseq_ext~XR_005001195.1"; product "uncharacterized LOC115217480, transcript variant X2"; exon_number "7"; model_evidence "Supporting evidence includes similarity to: 100% coverage of the annotated genomic feature by RNAseq alignments, including 2 samples with support for all annotated introns";
NC_043007.1	Covext	exon	28427918	28428040	.	-	.	gene_id "LOC115217480"; db_xref "GeneID:115217480"; gbkey "misc_RNA"; gene "LOC115217480"; ID ""; gene_name "LOC115217480"; transcript_id "Covext~FLAMseq_ext~XR_005001195.1"; product "uncharacterized LOC115217480, transcript variant X2"; exon_number "6"; model_evidence "Supporting evidence includes similarity to: 100% coverage of the annotated genomic feature by RNAseq alignments, including 2 samples with support for all annotated introns";
NC_043007.1	Covext	exon	28429086	28429337	.	-	.	gene_id "LOC115217480"; db_xref "GeneID:115217480"; gbkey "misc_RNA"; gene "LOC115217480"; ID ""; gene_name "LOC115217480"; transcript_id "Covext~FLAMseq_ext~XR_005001195.1"; product "uncharacterized LOC115217480, transcript variant X2"; exon_number "5"; model_evidence "Supporting evidence includes similarity to: 100% coverage of the annotated genomic feature by RNAseq alignments, including 2 samples with support for all annotated introns";
NC_043007.1	Covext	exon	28433956	28434001	.	-	.	gene_id "LOC115217480"; db_xref "GeneID:115217480"; gbkey "misc_RNA"; gene "LOC115217480"; ID ""; gene_name "LOC115217480"; transcript_id "Covext~FLAMseq_ext~XR_005001195.1"; product "uncharacterized LOC115217480, transcript variant X2"; exon_number "4"; model_evidence "Supporting evidence includes similarity to: 100% coverage of the annotated genomic feature by RNAseq alignments, including 2 samples with support for all annotated introns";
NC_043007.1	Covext	exon	28437428	28437481	.	-	.	gene_id "LOC115217480"; db_xref "GeneID:115217480"; gbkey "misc_RNA"; gene "LOC115217480"; ID ""; gene_name "LOC115217480"; transcript_id "Covext~FLAMseq_ext~XR_005001195.1"; product "uncharacterized LOC115217480, transcript variant X2"; exon_number "3"; model_evidence "Supporting evidence includes similarity to: 100% coverage of the annotated genomic feature by RNAseq alignments, including 2 samples with support for all annotated introns";
NC_043007.1	Covext	exon	28438501	28438579	.	-	.	gene_id "LOC115217480"; db_xref "GeneID:115217480"; gbkey "misc_RNA"; gene "LOC115217480"; ID ""; gene_name "LOC115217480"; transcript_id "Covext~FLAMseq_ext~XR_005001195.1"; product "uncharacterized LOC115217480, transcript variant X2"; exon_number "2"; model_evidence "Supporting evidence includes similarity to: 100% coverage of the annotated genomic feature by RNAseq alignments, including 2 samples with support for all annotated introns";
NC_043007.1	Covext	exon	28440015	28440233	.	-	.	gene_id "LOC115217480"; db_xref "GeneID:115217480"; gbkey "misc_RNA"; gene "LOC115217480"; ID ""; gene_name "LOC115217480"; transcript_id "Covext~FLAMseq_ext~XR_005001195.1"; product "uncharacterized LOC115217480, transcript variant X2"; exon_number "1"; model_evidence "Supporting evidence includes similarity to: 100% coverage of the annotated genomic feature by RNAseq alignments, including 2 samples with support for all annotated introns";
NC_043007.1	Covext	exon	28393518	28408411	.	-	.	gene_id "LOC115217480"; db_xref "GeneID:115217480"; gbkey "misc_RNA"; gene "LOC115217480"; ID ""; gene_name "LOC115217480"; transcript_id "Covext~FLAMseq_ext~XR_005001195.1"; product "uncharacterized LOC115217480"; exon_number "11"; model_evidence "Supporting evidence includes similarity to: 100% coverage of the annotated genomic feature by RNAseq alignments"; three_prime_ext "14581";
NC_043007.1	Covext	exon	28393499	28408411	.	-	.	gene_id "LOC115217480"; db_xref "GeneID:115217480"; gbkey "misc_RNA"; gene "LOC115217480"; ID ""; gene_name "LOC115217480"; transcript_id "Covext~FLAMseq_ext~XR_005001195.1"; product "uncharacterized LOC115217480"; exon_number "11"; model_evidence "Supporting evidence includes similarity to: 100% coverage of the annotated genomic feature by RNAseq alignments"; three_prime_ext "19";
NC_043007.1	Gnomon~FLAMseq	transcript	28393518	28440233	.	-	.	gene_id "LOC115217480"; ID "XR_005001195.1"; gene_name "LOC115217480"; transcript_id "FLAMseq_ext~XR_005001195.1"; three_prime_ext "14581";
NC_043007.1	Gnomon~FLAMseq	exon	28408099	28408411	.	-	.	gene_id "LOC115217480"; db_xref "GeneID:115217480"; gbkey "misc_RNA"; gene "LOC115217480"; ID ""; gene_name "LOC115217480"; transcript_id "FLAMseq_ext~XR_005001195.1"; product "uncharacterized LOC115217480, transcript variant X2"; exon_number "11"; model_evidence "Supporting evidence includes similarity to: 100% coverage of the annotated genomic feature by RNAseq alignments, including 2 samples with support for all annotated introns";
NC_043007.1	Gnomon~FLAMseq	exon	28408522	28408681	.	-	.	gene_id "LOC115217480"; db_xref "GeneID:115217480"; gbkey "misc_RNA"; gene "LOC115217480"; ID ""; gene_name "LOC115217480"; transcript_id "FLAMseq_ext~XR_005001195.1"; product "uncharacterized LOC115217480, transcript variant X2"; exon_number "10"; model_evidence "Supporting evidence includes similarity to: 100% coverage of the annotated genomic feature by RNAseq alignments, including 2 samples with support for all annotated introns";
NC_043007.1	Gnomon~FLAMseq	exon	28419848	28419955	.	-	.	gene_id "LOC115217480"; db_xref "GeneID:115217480"; gbkey "misc_RNA"; gene "LOC115217480"; ID ""; gene_name "LOC115217480"; transcript_id "FLAMseq_ext~XR_005001195.1"; product "uncharacterized LOC115217480, transcript variant X2"; exon_number "9"; model_evidence "Supporting evidence includes similarity to: 100% coverage of the annotated genomic feature by RNAseq alignments, including 2 samples with support for all annotated introns";
NC_043007.1	Gnomon~FLAMseq	exon	28420826	28420924	.	-	.	gene_id "LOC115217480"; db_xref "GeneID:115217480"; gbkey "misc_RNA"; gene "LOC115217480"; ID ""; gene_name "LOC115217480"; transcript_id "FLAMseq_ext~XR_005001195.1"; product "uncharacterized LOC115217480, transcript variant X2"; exon_number "8"; model_evidence "Supporting evidence includes similarity to: 100% coverage of the annotated genomic feature by RNAseq alignments, including 2 samples with support for all annotated introns";
NC_043007.1	Gnomon~FLAMseq	exon	28422532	28422570	.	-	.	gene_id "LOC115217480"; db_xref "GeneID:115217480"; gbkey "misc_RNA"; gene "LOC115217480"; ID ""; gene_name "LOC115217480"; transcript_id "FLAMseq_ext~XR_005001195.1"; product "uncharacterized LOC115217480, transcript variant X2"; exon_number "7"; model_evidence "Supporting evidence includes similarity to: 100% coverage of the annotated genomic feature by RNAseq alignments, including 2 samples with support for all annotated introns";
NC_043007.1	Gnomon~FLAMseq	exon	28427918	28428040	.	-	.	gene_id "LOC115217480"; db_xref "GeneID:115217480"; gbkey "misc_RNA"; gene "LOC115217480"; ID ""; gene_name "LOC115217480"; transcript_id "FLAMseq_ext~XR_005001195.1"; product "uncharacterized LOC115217480, transcript variant X2"; exon_number "6"; model_evidence "Supporting evidence includes similarity to: 100% coverage of the annotated genomic feature by RNAseq alignments, including 2 samples with support for all annotated introns";
NC_043007.1	Gnomon~FLAMseq	exon	28429086	28429337	.	-	.	gene_id "LOC115217480"; db_xref "GeneID:115217480"; gbkey "misc_RNA"; gene "LOC115217480"; ID ""; gene_name "LOC115217480"; transcript_id "FLAMseq_ext~XR_005001195.1"; product "uncharacterized LOC115217480, transcript variant X2"; exon_number "5"; model_evidence "Supporting evidence includes similarity to: 100% coverage of the annotated genomic feature by RNAseq alignments, including 2 samples with support for all annotated introns";
NC_043007.1	Gnomon~FLAMseq	exon	28433956	28434001	.	-	.	gene_id "LOC115217480"; db_xref "GeneID:115217480"; gbkey "misc_RNA"; gene "LOC115217480"; ID ""; gene_name "LOC115217480"; transcript_id "FLAMseq_ext~XR_005001195.1"; product "uncharacterized LOC115217480, transcript variant X2"; exon_number "4"; model_evidence "Supporting evidence includes similarity to: 100% coverage of the annotated genomic feature by RNAseq alignments, including 2 samples with support for all annotated introns";
NC_043007.1	Gnomon~FLAMseq	exon	28437428	28437481	.	-	.	gene_id "LOC115217480"; db_xref "GeneID:115217480"; gbkey "misc_RNA"; gene "LOC115217480"; ID ""; gene_name "LOC115217480"; transcript_id "FLAMseq_ext~XR_005001195.1"; product "uncharacterized LOC115217480, transcript variant X2"; exon_number "3"; model_evidence "Supporting evidence includes similarity to: 100% coverage of the annotated genomic feature by RNAseq alignments, including 2 samples with support for all annotated introns";
NC_043007.1	Gnomon~FLAMseq	exon	28438501	28438579	.	-	.	gene_id "LOC115217480"; db_xref "GeneID:115217480"; gbkey "misc_RNA"; gene "LOC115217480"; ID ""; gene_name "LOC115217480"; transcript_id "FLAMseq_ext~XR_005001195.1"; product "uncharacterized LOC115217480, transcript variant X2"; exon_number "2"; model_evidence "Supporting evidence includes similarity to: 100% coverage of the annotated genomic feature by RNAseq alignments, including 2 samples with support for all annotated introns";
NC_043007.1	Gnomon~FLAMseq	exon	28440015	28440233	.	-	.	gene_id "LOC115217480"; db_xref "GeneID:115217480"; gbkey "misc_RNA"; gene "LOC115217480"; ID ""; gene_name "LOC115217480"; transcript_id "FLAMseq_ext~XR_005001195.1"; product "uncharacterized LOC115217480, transcript variant X2"; exon_number "1"; model_evidence "Supporting evidence includes similarity to: 100% coverage of the annotated genomic feature by RNAseq alignments, including 2 samples with support for all annotated introns";
NC_043007.1	Gnomon~FLAMseq	exon	28393518	28408411	.	-	.	gene_id "LOC115217480"; db_xref "GeneID:115217480"; gbkey "misc_RNA"; gene "LOC115217480"; ID ""; gene_name "LOC115217480"; transcript_id "FLAMseq_ext~XR_005001195.1"; product "uncharacterized LOC115217480"; exon_number "11"; model_evidence "Supporting evidence includes similarity to: 100% coverage of the annotated genomic feature by RNAseq alignments"; three_prime_ext "14581";
NC_043007.1	PBRI	transcript	28408325	28411034	.	-	.	gene_id "LOC115217480"; ID ""; gene_name "LOC115217480"; transcript_id "G36047.4"; uniq_trans_id "G36047.4";
NC_043007.1	PBRI	exon	28408325	28408681	.	-	.	gene_id "LOC115217480"; ID ""; gene_name "LOC115217480"; transcript_id "G36047.4"; exon_number "2"; uniq_trans_id "G36047.4";
NC_043007.1	PBRI	exon	28410755	28411034	.	-	.	gene_id "LOC115217480"; ID ""; gene_name "LOC115217480"; transcript_id "G36047.4"; exon_number "1"; uniq_trans_id "G36047.4";
NC_043007.1	PBRI	transcript	28415438	28440178	.	-	.	gene_id "LOC115217480"; ID ""; gene_name "LOC115217480"; transcript_id "G36048.1"; uniq_trans_id "G36048.1";
NC_043007.1	PBRI	exon	28415438	28415996	.	-	.	gene_id "LOC115217480"; ID ""; gene_name "LOC115217480"; transcript_id "G36048.1"; exon_number "8"; uniq_trans_id "G36048.1";
NC_043007.1	PBRI	exon	28419848	28419955	.	-	.	gene_id "LOC115217480"; ID ""; gene_name "LOC115217480"; transcript_id "G36048.1"; exon_number "7"; uniq_trans_id "G36048.1";
NC_043007.1	PBRI	exon	28420826	28420924	.	-	.	gene_id "LOC115217480"; ID ""; gene_name "LOC115217480"; transcript_id "G36048.1"; exon_number "6"; uniq_trans_id "G36048.1";
NC_043007.1	PBRI	exon	28422532	28422570	.	-	.	gene_id "LOC115217480"; ID ""; gene_name "LOC115217480"; transcript_id "G36048.1"; exon_number "5"; uniq_trans_id "G36048.1";
NC_043007.1	PBRI	exon	28427918	28428040	.	-	.	gene_id "LOC115217480"; ID ""; gene_name "LOC115217480"; transcript_id "G36048.1"; exon_number "4"; uniq_trans_id "G36048.1";
NC_043007.1	PBRI	exon	28429086	28429142	.	-	.	gene_id "LOC115217480"; ID ""; gene_name "LOC115217480"; transcript_id "G36048.1"; exon_number "3"; uniq_trans_id "G36048.1";
NC_043007.1	PBRI	exon	28438501	28438579	.	-	.	gene_id "LOC115217480"; ID ""; gene_name "LOC115217480"; transcript_id "G36048.1"; exon_number "2"; uniq_trans_id "G36048.1";
NC_043007.1	PBRI	exon	28440015	28440178	.	-	.	gene_id "LOC115217480"; ID ""; gene_name "LOC115217480"; transcript_id "G36048.1"; exon_number "1"; uniq_trans_id "G36048.1";
NC_043007.1	PBRI	transcript	28415438	28439974	.	-	.	gene_id "LOC115217480"; ID ""; gene_name "LOC115217480"; transcript_id "G36048.2"; uniq_trans_id "G36048.2";
NC_043007.1	PBRI	exon	28415438	28415996	.	-	.	gene_id "LOC115217480"; ID ""; gene_name "LOC115217480"; transcript_id "G36048.2"; exon_number "10"; uniq_trans_id "G36048.2";
NC_043007.1	PBRI	exon	28419848	28419955	.	-	.	gene_id "LOC115217480"; ID ""; gene_name "LOC115217480"; transcript_id "G36048.2"; exon_number "9"; uniq_trans_id "G36048.2";
NC_043007.1	PBRI	exon	28420826	28420924	.	-	.	gene_id "LOC115217480"; ID ""; gene_name "LOC115217480"; transcript_id "G36048.2"; exon_number "8"; uniq_trans_id "G36048.2";
NC_043007.1	PBRI	exon	28422532	28422570	.	-	.	gene_id "LOC115217480"; ID ""; gene_name "LOC115217480"; transcript_id "G36048.2"; exon_number "7"; uniq_trans_id "G36048.2";
NC_043007.1	PBRI	exon	28427918	28428040	.	-	.	gene_id "LOC115217480"; ID ""; gene_name "LOC115217480"; transcript_id "G36048.2"; exon_number "6"; uniq_trans_id "G36048.2";
NC_043007.1	PBRI	exon	28429086	28429337	.	-	.	gene_id "LOC115217480"; ID ""; gene_name "LOC115217480"; transcript_id "G36048.2"; exon_number "5"; uniq_trans_id "G36048.2";
NC_043007.1	PBRI	exon	28433956	28434001	.	-	.	gene_id "LOC115217480"; ID ""; gene_name "LOC115217480"; transcript_id "G36048.2"; exon_number "4"; uniq_trans_id "G36048.2";
NC_043007.1	PBRI	exon	28437428	28437481	.	-	.	gene_id "LOC115217480"; ID ""; gene_name "LOC115217480"; transcript_id "G36048.2"; exon_number "3"; uniq_trans_id "G36048.2";
NC_043007.1	PBRI	exon	28438501	28438579	.	-	.	gene_id "LOC115217480"; ID ""; gene_name "LOC115217480"; transcript_id "G36048.2"; exon_number "2"; uniq_trans_id "G36048.2";
NC_043007.1	PBRI	exon	28439856	28439974	.	-	.	gene_id "LOC115217480"; ID ""; gene_name "LOC115217480"; transcript_id "G36048.2"; exon_number "1"; uniq_trans_id "G36048.2";
NC_043007.1	PBRI	transcript	28415457	28440156	.	-	.	gene_id "LOC115217480"; ID ""; gene_name "LOC115217480"; transcript_id "G36048.4"; uniq_trans_id "G36048.4";
NC_043007.1	PBRI	exon	28415457	28415996	.	-	.	gene_id "LOC115217480"; ID ""; gene_name "LOC115217480"; transcript_id "G36048.4"; exon_number "11"; uniq_trans_id "G36048.4";
NC_043007.1	PBRI	exon	28419848	28419955	.	-	.	gene_id "LOC115217480"; ID ""; gene_name "LOC115217480"; transcript_id "G36048.4"; exon_number "10"; uniq_trans_id "G36048.4";
NC_043007.1	PBRI	exon	28420826	28420924	.	-	.	gene_id "LOC115217480"; ID ""; gene_name "LOC115217480"; transcript_id "G36048.4"; exon_number "9"; uniq_trans_id "G36048.4";
NC_043007.1	PBRI	exon	28422532	28422570	.	-	.	gene_id "LOC115217480"; ID ""; gene_name "LOC115217480"; transcript_id "G36048.4"; exon_number "8"; uniq_trans_id "G36048.4";
NC_043007.1	PBRI	exon	28427918	28428040	.	-	.	gene_id "LOC115217480"; ID ""; gene_name "LOC115217480"; transcript_id "G36048.4"; exon_number "7"; uniq_trans_id "G36048.4";
NC_043007.1	PBRI	exon	28429086	28429337	.	-	.	gene_id "LOC115217480"; ID ""; gene_name "LOC115217480"; transcript_id "G36048.4"; exon_number "6"; uniq_trans_id "G36048.4";
NC_043007.1	PBRI	exon	28430369	28430410	.	-	.	gene_id "LOC115217480"; ID ""; gene_name "LOC115217480"; transcript_id "G36048.4"; exon_number "5"; uniq_trans_id "G36048.4";
NC_043007.1	PBRI	exon	28433956	28434001	.	-	.	gene_id "LOC115217480"; ID ""; gene_name "LOC115217480"; transcript_id "G36048.4"; exon_number "4"; uniq_trans_id "G36048.4";
NC_043007.1	PBRI	exon	28437428	28437481	.	-	.	gene_id "LOC115217480"; ID ""; gene_name "LOC115217480"; transcript_id "G36048.4"; exon_number "3"; uniq_trans_id "G36048.4";
NC_043007.1	PBRI	exon	28438501	28438579	.	-	.	gene_id "LOC115217480"; ID ""; gene_name "LOC115217480"; transcript_id "G36048.4"; exon_number "2"; uniq_trans_id "G36048.4";
NC_043007.1	PBRI	exon	28440015	28440156	.	-	.	gene_id "LOC115217480"; ID ""; gene_name "LOC115217480"; transcript_id "G36048.4"; exon_number "1"; uniq_trans_id "G36048.4";
NC_043007.1	PBRI	transcript	28415457	28440176	.	-	.	gene_id "LOC115217480"; ID ""; gene_name "LOC115217480"; transcript_id "G36048.6"; uniq_trans_id "G36048.6";
NC_043007.1	PBRI	exon	28415457	28415996	.	-	.	gene_id "LOC115217480"; ID ""; gene_name "LOC115217480"; transcript_id "G36048.6"; exon_number "9"; uniq_trans_id "G36048.6";
NC_043007.1	PBRI	exon	28419848	28419955	.	-	.	gene_id "LOC115217480"; ID ""; gene_name "LOC115217480"; transcript_id "G36048.6"; exon_number "8"; uniq_trans_id "G36048.6";
NC_043007.1	PBRI	exon	28420826	28420924	.	-	.	gene_id "LOC115217480"; ID ""; gene_name "LOC115217480"; transcript_id "G36048.6"; exon_number "7"; uniq_trans_id "G36048.6";
NC_043007.1	PBRI	exon	28422532	28422570	.	-	.	gene_id "LOC115217480"; ID ""; gene_name "LOC115217480"; transcript_id "G36048.6"; exon_number "6"; uniq_trans_id "G36048.6";
NC_043007.1	PBRI	exon	28427918	28428040	.	-	.	gene_id "LOC115217480"; ID ""; gene_name "LOC115217480"; transcript_id "G36048.6"; exon_number "5"; uniq_trans_id "G36048.6";
NC_043007.1	PBRI	exon	28429086	28429337	.	-	.	gene_id "LOC115217480"; ID ""; gene_name "LOC115217480"; transcript_id "G36048.6"; exon_number "4"; uniq_trans_id "G36048.6";
NC_043007.1	PBRI	exon	28433956	28434001	.	-	.	gene_id "LOC115217480"; ID ""; gene_name "LOC115217480"; transcript_id "G36048.6"; exon_number "3"; uniq_trans_id "G36048.6";
NC_043007.1	PBRI	exon	28438501	28438579	.	-	.	gene_id "LOC115217480"; ID ""; gene_name "LOC115217480"; transcript_id "G36048.6"; exon_number "2"; uniq_trans_id "G36048.6";
NC_043007.1	PBRI	exon	28440015	28440176	.	-	.	gene_id "LOC115217480"; ID ""; gene_name "LOC115217480"; transcript_id "G36048.6"; exon_number "1"; uniq_trans_id "G36048.6";
NC_043007.1	PBRI	transcript	28415457	28439974	.	-	.	gene_id "LOC115217480"; ID ""; gene_name "LOC115217480"; transcript_id "G36048.7"; uniq_trans_id "G36048.7";
NC_043007.1	PBRI	exon	28415457	28415996	.	-	.	gene_id "LOC115217480"; ID ""; gene_name "LOC115217480"; transcript_id "G36048.7"; exon_number "9"; uniq_trans_id "G36048.7";
NC_043007.1	PBRI	exon	28419848	28419955	.	-	.	gene_id "LOC115217480"; ID ""; gene_name "LOC115217480"; transcript_id "G36048.7"; exon_number "8"; uniq_trans_id "G36048.7";
NC_043007.1	PBRI	exon	28420826	28420924	.	-	.	gene_id "LOC115217480"; ID ""; gene_name "LOC115217480"; transcript_id "G36048.7"; exon_number "7"; uniq_trans_id "G36048.7";
NC_043007.1	PBRI	exon	28422532	28422570	.	-	.	gene_id "LOC115217480"; ID ""; gene_name "LOC115217480"; transcript_id "G36048.7"; exon_number "6"; uniq_trans_id "G36048.7";
NC_043007.1	PBRI	exon	28427918	28428040	.	-	.	gene_id "LOC115217480"; ID ""; gene_name "LOC115217480"; transcript_id "G36048.7"; exon_number "5"; uniq_trans_id "G36048.7";
NC_043007.1	PBRI	exon	28429086	28429337	.	-	.	gene_id "LOC115217480"; ID ""; gene_name "LOC115217480"; transcript_id "G36048.7"; exon_number "4"; uniq_trans_id "G36048.7";
NC_043007.1	PBRI	exon	28437428	28437481	.	-	.	gene_id "LOC115217480"; ID ""; gene_name "LOC115217480"; transcript_id "G36048.7"; exon_number "3"; uniq_trans_id "G36048.7";
NC_043007.1	PBRI	exon	28438501	28438579	.	-	.	gene_id "LOC115217480"; ID ""; gene_name "LOC115217480"; transcript_id "G36048.7"; exon_number "2"; uniq_trans_id "G36048.7";
NC_043007.1	PBRI	exon	28439856	28439974	.	-	.	gene_id "LOC115217480"; ID ""; gene_name "LOC115217480"; transcript_id "G36048.7"; exon_number "1"; uniq_trans_id "G36048.7";
NC_043007.1	PBRI	transcript	28415457	28440176	.	-	.	gene_id "LOC115217480"; ID ""; gene_name "LOC115217480"; transcript_id "G36048.8"; uniq_trans_id "G36048.8";
NC_043007.1	PBRI	exon	28415457	28415996	.	-	.	gene_id "LOC115217480"; ID ""; gene_name "LOC115217480"; transcript_id "G36048.8"; exon_number "9"; uniq_trans_id "G36048.8";
NC_043007.1	PBRI	exon	28419848	28419955	.	-	.	gene_id "LOC115217480"; ID ""; gene_name "LOC115217480"; transcript_id "G36048.8"; exon_number "8"; uniq_trans_id "G36048.8";
NC_043007.1	PBRI	exon	28420826	28420924	.	-	.	gene_id "LOC115217480"; ID ""; gene_name "LOC115217480"; transcript_id "G36048.8"; exon_number "7"; uniq_trans_id "G36048.8";
NC_043007.1	PBRI	exon	28422532	28422570	.	-	.	gene_id "LOC115217480"; ID ""; gene_name "LOC115217480"; transcript_id "G36048.8"; exon_number "6"; uniq_trans_id "G36048.8";
NC_043007.1	PBRI	exon	28427918	28428040	.	-	.	gene_id "LOC115217480"; ID ""; gene_name "LOC115217480"; transcript_id "G36048.8"; exon_number "5"; uniq_trans_id "G36048.8";
NC_043007.1	PBRI	exon	28429086	28429337	.	-	.	gene_id "LOC115217480"; ID ""; gene_name "LOC115217480"; transcript_id "G36048.8"; exon_number "4"; uniq_trans_id "G36048.8";
NC_043007.1	PBRI	exon	28437428	28437481	.	-	.	gene_id "LOC115217480"; ID ""; gene_name "LOC115217480"; transcript_id "G36048.8"; exon_number "3"; uniq_trans_id "G36048.8";
NC_043007.1	PBRI	exon	28438501	28438579	.	-	.	gene_id "LOC115217480"; ID ""; gene_name "LOC115217480"; transcript_id "G36048.8"; exon_number "2"; uniq_trans_id "G36048.8";
NC_043007.1	PBRI	exon	28440015	28440176	.	-	.	gene_id "LOC115217480"; ID ""; gene_name "LOC115217480"; transcript_id "G36048.8"; exon_number "1"; uniq_trans_id "G36048.8";
NC_043007.1	Gnomon	transcript	28415429	28440233	.	-	.	gene_id "LOC115217480"; ID "XM_029787186.2"; gene_name "LOC115217480"; transcript_id "XM_029787186.2";
NC_043007.1	Gnomon	CDS	28415985	28415996	.	-	0	gene_id "LOC115217480"; db_xref "GeneID:115217480"; gbkey "CDS"; gene "LOC115217480"; ID ""; gene_name "LOC115217480"; transcript_id "XM_029787186.2"; product "uncharacterized protein LOC115217480 isoform X5"; protein_id "XP_029643046.2"; exon_number "9"; transl_except "(pos:complement(28429119..28429121),aa:Sec)";
NC_043007.1	Gnomon	CDS	28420826	28420924	.	-	0	gene_id "LOC115217480"; db_xref "GeneID:115217480"; gbkey "CDS"; gene "LOC115217480"; ID ""; gene_name "LOC115217480"; transcript_id "XM_029787186.2"; product "uncharacterized protein LOC115217480 isoform X5"; protein_id "XP_029643046.2"; exon_number "8"; transl_except "(pos:complement(28429119..28429121),aa:Sec)";
NC_043007.1	Gnomon	CDS	28422532	28422570	.	-	0	gene_id "LOC115217480"; db_xref "GeneID:115217480"; gbkey "CDS"; gene "LOC115217480"; ID ""; gene_name "LOC115217480"; transcript_id "XM_029787186.2"; product "uncharacterized protein LOC115217480 isoform X5"; protein_id "XP_029643046.2"; exon_number "7"; transl_except "(pos:complement(28429119..28429121),aa:Sec)";
NC_043007.1	Gnomon	CDS	28427918	28428040	.	-	0	gene_id "LOC115217480"; db_xref "GeneID:115217480"; gbkey "CDS"; gene "LOC115217480"; ID ""; gene_name "LOC115217480"; transcript_id "XM_029787186.2"; product "uncharacterized protein LOC115217480 isoform X5"; protein_id "XP_029643046.2"; exon_number "6"; transl_except "(pos:complement(28429119..28429121),aa:Sec)";
NC_043007.1	Gnomon	CDS	28429086	28429337	.	-	0	gene_id "LOC115217480"; db_xref "GeneID:115217480"; gbkey "CDS"; gene "LOC115217480"; ID ""; gene_name "LOC115217480"; transcript_id "XM_029787186.2"; product "uncharacterized protein LOC115217480 isoform X5"; protein_id "XP_029643046.2"; exon_number "5"; transl_except "(pos:complement(28429119..28429121),aa:Sec)";
NC_043007.1	Gnomon	CDS	28433956	28434001	.	-	1	gene_id "LOC115217480"; db_xref "GeneID:115217480"; gbkey "CDS"; gene "LOC115217480"; ID ""; gene_name "LOC115217480"; transcript_id "XM_029787186.2"; product "uncharacterized protein LOC115217480 isoform X5"; protein_id "XP_029643046.2"; exon_number "4"; transl_except "(pos:complement(28429119..28429121),aa:Sec)";
NC_043007.1	Gnomon	CDS	28437428	28437481	.	-	1	gene_id "LOC115217480"; db_xref "GeneID:115217480"; gbkey "CDS"; gene "LOC115217480"; ID ""; gene_name "LOC115217480"; transcript_id "XM_029787186.2"; product "uncharacterized protein LOC115217480 isoform X5"; protein_id "XP_029643046.2"; exon_number "3"; transl_except "(pos:complement(28429119..28429121),aa:Sec)";
NC_043007.1	Gnomon	CDS	28438501	28438579	.	-	2	gene_id "LOC115217480"; db_xref "GeneID:115217480"; gbkey "CDS"; gene "LOC115217480"; ID ""; gene_name "LOC115217480"; transcript_id "XM_029787186.2"; product "uncharacterized protein LOC115217480 isoform X5"; protein_id "XP_029643046.2"; exon_number "2"; transl_except "(pos:complement(28429119..28429121),aa:Sec)";
NC_043007.1	Gnomon	CDS	28440015	28440162	.	-	0	gene_id "LOC115217480"; db_xref "GeneID:115217480"; gbkey "CDS"; gene "LOC115217480"; ID ""; gene_name "LOC115217480"; transcript_id "XM_029787186.2"; product "uncharacterized protein LOC115217480 isoform X5"; protein_id "XP_029643046.2"; exon_number "1"; transl_except "(pos:complement(28429119..28429121),aa:Sec)";
NC_043007.1	Gnomon	exon	28415429	28415996	.	-	.	gene_id "LOC115217480"; db_xref "GeneID:115217480"; gbkey "mRNA"; gene "LOC115217480"; ID ""; gene_name "LOC115217480"; transcript_id "XM_029787186.2"; product "uncharacterized LOC115217480, transcript variant X6"; exon_number "9"; model_evidence "Supporting evidence includes similarity to: 100% coverage of the annotated genomic feature by RNAseq alignments, including 21 samples with support for all annotated introns";
NC_043007.1	Gnomon	exon	28420826	28420924	.	-	.	gene_id "LOC115217480"; db_xref "GeneID:115217480"; gbkey "mRNA"; gene "LOC115217480"; ID ""; gene_name "LOC115217480"; transcript_id "XM_029787186.2"; product "uncharacterized LOC115217480, transcript variant X6"; exon_number "8"; model_evidence "Supporting evidence includes similarity to: 100% coverage of the annotated genomic feature by RNAseq alignments, including 21 samples with support for all annotated introns";
NC_043007.1	Gnomon	exon	28422532	28422570	.	-	.	gene_id "LOC115217480"; db_xref "GeneID:115217480"; gbkey "mRNA"; gene "LOC115217480"; ID ""; gene_name "LOC115217480"; transcript_id "XM_029787186.2"; product "uncharacterized LOC115217480, transcript variant X6"; exon_number "7"; model_evidence "Supporting evidence includes similarity to: 100% coverage of the annotated genomic feature by RNAseq alignments, including 21 samples with support for all annotated introns";
NC_043007.1	Gnomon	exon	28427918	28428040	.	-	.	gene_id "LOC115217480"; db_xref "GeneID:115217480"; gbkey "mRNA"; gene "LOC115217480"; ID ""; gene_name "LOC115217480"; transcript_id "XM_029787186.2"; product "uncharacterized LOC115217480, transcript variant X6"; exon_number "6"; model_evidence "Supporting evidence includes similarity to: 100% coverage of the annotated genomic feature by RNAseq alignments, including 21 samples with support for all annotated introns";
NC_043007.1	Gnomon	exon	28429086	28429337	.	-	.	gene_id "LOC115217480"; db_xref "GeneID:115217480"; gbkey "mRNA"; gene "LOC115217480"; ID ""; gene_name "LOC115217480"; transcript_id "XM_029787186.2"; product "uncharacterized LOC115217480, transcript variant X6"; exon_number "5"; model_evidence "Supporting evidence includes similarity to: 100% coverage of the annotated genomic feature by RNAseq alignments, including 21 samples with support for all annotated introns";
NC_043007.1	Gnomon	exon	28433956	28434001	.	-	.	gene_id "LOC115217480"; db_xref "GeneID:115217480"; gbkey "mRNA"; gene "LOC115217480"; ID ""; gene_name "LOC115217480"; transcript_id "XM_029787186.2"; product "uncharacterized LOC115217480, transcript variant X6"; exon_number "4"; model_evidence "Supporting evidence includes similarity to: 100% coverage of the annotated genomic feature by RNAseq alignments, including 21 samples with support for all annotated introns";
NC_043007.1	Gnomon	exon	28437428	28437481	.	-	.	gene_id "LOC115217480"; db_xref "GeneID:115217480"; gbkey "mRNA"; gene "LOC115217480"; ID ""; gene_name "LOC115217480"; transcript_id "XM_029787186.2"; product "uncharacterized LOC115217480, transcript variant X6"; exon_number "3"; model_evidence "Supporting evidence includes similarity to: 100% coverage of the annotated genomic feature by RNAseq alignments, including 21 samples with support for all annotated introns";
NC_043007.1	Gnomon	exon	28438501	28438579	.	-	.	gene_id "LOC115217480"; db_xref "GeneID:115217480"; gbkey "mRNA"; gene "LOC115217480"; ID ""; gene_name "LOC115217480"; transcript_id "XM_029787186.2"; product "uncharacterized LOC115217480, transcript variant X6"; exon_number "2"; model_evidence "Supporting evidence includes similarity to: 100% coverage of the annotated genomic feature by RNAseq alignments, including 21 samples with support for all annotated introns";
NC_043007.1	Gnomon	exon	28440015	28440233	.	-	.	gene_id "LOC115217480"; db_xref "GeneID:115217480"; gbkey "mRNA"; gene "LOC115217480"; ID ""; gene_name "LOC115217480"; transcript_id "XM_029787186.2"; product "uncharacterized LOC115217480, transcript variant X6"; exon_number "1"; model_evidence "Supporting evidence includes similarity to: 100% coverage of the annotated genomic feature by RNAseq alignments, including 21 samples with support for all annotated introns";
NC_043007.1	Gnomon	start_codon	28440160	28440162	.	-	0	gene_id "LOC115217480"; db_xref "GeneID:115217480"; gbkey "CDS"; gene "LOC115217480"; ID ""; gene_name "LOC115217480"; transcript_id "XM_029787186.2"; product "uncharacterized protein LOC115217480 isoform X5"; protein_id "XP_029643046.2"; exon_number "1"; transl_except "(pos:complement(28429119..28429121),aa:Sec)";
NC_043007.1	Gnomon	stop_codon	28415982	28415984	.	-	0	gene_id "LOC115217480"; db_xref "GeneID:115217480"; gbkey "CDS"; gene "LOC115217480"; ID ""; gene_name "LOC115217480"; transcript_id "XM_029787186.2"; product "uncharacterized protein LOC115217480 isoform X5"; protein_id "XP_029643046.2"; exon_number "9"; transl_except "(pos:complement(28429119..28429121),aa:Sec)";
NC_043007.1	Gnomon	transcript	28408103	28439904	.	-	.	gene_id "LOC115217480"; ID "XM_029787187.2"; gene_name "LOC115217480"; transcript_id "XM_029787187.2";
NC_043007.1	Gnomon	CDS	28408595	28408681	.	-	0	gene_id "LOC115217480"; db_xref "GeneID:115217480"; gbkey "CDS"; gene "LOC115217480"; ID ""; gene_name "LOC115217480"; transcript_id "XM_029787187.2"; product "uncharacterized protein LOC115217480 isoform X6"; protein_id "XP_029643047.2"; exon_number "10"; transl_except "(pos:complement(28429119..28429121),aa:Sec)";
NC_043007.1	Gnomon	CDS	28419848	28419955	.	-	0	gene_id "LOC115217480"; db_xref "GeneID:115217480"; gbkey "CDS"; gene "LOC115217480"; ID ""; gene_name "LOC115217480"; transcript_id "XM_029787187.2"; product "uncharacterized protein LOC115217480 isoform X6"; protein_id "XP_029643047.2"; exon_number "9"; transl_except "(pos:complement(28429119..28429121),aa:Sec)";
NC_043007.1	Gnomon	CDS	28420826	28420924	.	-	0	gene_id "LOC115217480"; db_xref "GeneID:115217480"; gbkey "CDS"; gene "LOC115217480"; ID ""; gene_name "LOC115217480"; transcript_id "XM_029787187.2"; product "uncharacterized protein LOC115217480 isoform X6"; protein_id "XP_029643047.2"; exon_number "8"; transl_except "(pos:complement(28429119..28429121),aa:Sec)";
NC_043007.1	Gnomon	CDS	28422532	28422570	.	-	0	gene_id "LOC115217480"; db_xref "GeneID:115217480"; gbkey "CDS"; gene "LOC115217480"; ID ""; gene_name "LOC115217480"; transcript_id "XM_029787187.2"; product "uncharacterized protein LOC115217480 isoform X6"; protein_id "XP_029643047.2"; exon_number "7"; transl_except "(pos:complement(28429119..28429121),aa:Sec)";
NC_043007.1	Gnomon	CDS	28427918	28428040	.	-	0	gene_id "LOC115217480"; db_xref "GeneID:115217480"; gbkey "CDS"; gene "LOC115217480"; ID ""; gene_name "LOC115217480"; transcript_id "XM_029787187.2"; product "uncharacterized protein LOC115217480 isoform X6"; protein_id "XP_029643047.2"; exon_number "6"; transl_except "(pos:complement(28429119..28429121),aa:Sec)";
NC_043007.1	Gnomon	CDS	28429086	28429337	.	-	0	gene_id "LOC115217480"; db_xref "GeneID:115217480"; gbkey "CDS"; gene "LOC115217480"; ID ""; gene_name "LOC115217480"; transcript_id "XM_029787187.2"; product "uncharacterized protein LOC115217480 isoform X6"; protein_id "XP_029643047.2"; exon_number "5"; transl_except "(pos:complement(28429119..28429121),aa:Sec)";
NC_043007.1	Gnomon	CDS	28433956	28434001	.	-	1	gene_id "LOC115217480"; db_xref "GeneID:115217480"; gbkey "CDS"; gene "LOC115217480"; ID ""; gene_name "LOC115217480"; transcript_id "XM_029787187.2"; product "uncharacterized protein LOC115217480 isoform X6"; protein_id "XP_029643047.2"; exon_number "4"; transl_except "(pos:complement(28429119..28429121),aa:Sec)";
NC_043007.1	Gnomon	CDS	28437428	28437481	.	-	1	gene_id "LOC115217480"; db_xref "GeneID:115217480"; gbkey "CDS"; gene "LOC115217480"; ID ""; gene_name "LOC115217480"; transcript_id "XM_029787187.2"; product "uncharacterized protein LOC115217480 isoform X6"; protein_id "XP_029643047.2"; exon_number "3"; transl_except "(pos:complement(28429119..28429121),aa:Sec)";
NC_043007.1	Gnomon	CDS	28438501	28438541	.	-	0	gene_id "LOC115217480"; db_xref "GeneID:115217480"; gbkey "CDS"; gene "LOC115217480"; ID ""; gene_name "LOC115217480"; transcript_id "XM_029787187.2"; product "uncharacterized protein LOC115217480 isoform X6"; protein_id "XP_029643047.2"; exon_number "2"; transl_except "(pos:complement(28429119..28429121),aa:Sec)";
NC_043007.1	Gnomon	exon	28408103	28408681	.	-	.	gene_id "LOC115217480"; db_xref "GeneID:115217480"; gbkey "mRNA"; gene "LOC115217480"; ID ""; gene_name "LOC115217480"; transcript_id "XM_029787187.2"; product "uncharacterized LOC115217480, transcript variant X7"; exon_number "10"; model_evidence "Supporting evidence includes similarity to: 100% coverage of the annotated genomic feature by RNAseq alignments, including 7 samples with support for all annotated introns";
NC_043007.1	Gnomon	exon	28419848	28419955	.	-	.	gene_id "LOC115217480"; db_xref "GeneID:115217480"; gbkey "mRNA"; gene "LOC115217480"; ID ""; gene_name "LOC115217480"; transcript_id "XM_029787187.2"; product "uncharacterized LOC115217480, transcript variant X7"; exon_number "9"; model_evidence "Supporting evidence includes similarity to: 100% coverage of the annotated genomic feature by RNAseq alignments, including 7 samples with support for all annotated introns";
NC_043007.1	Gnomon	exon	28420826	28420924	.	-	.	gene_id "LOC115217480"; db_xref "GeneID:115217480"; gbkey "mRNA"; gene "LOC115217480"; ID ""; gene_name "LOC115217480"; transcript_id "XM_029787187.2"; product "uncharacterized LOC115217480, transcript variant X7"; exon_number "8"; model_evidence "Supporting evidence includes similarity to: 100% coverage of the annotated genomic feature by RNAseq alignments, including 7 samples with support for all annotated introns";
NC_043007.1	Gnomon	exon	28422532	28422570	.	-	.	gene_id "LOC115217480"; db_xref "GeneID:115217480"; gbkey "mRNA"; gene "LOC115217480"; ID ""; gene_name "LOC115217480"; transcript_id "XM_029787187.2"; product "uncharacterized LOC115217480, transcript variant X7"; exon_number "7"; model_evidence "Supporting evidence includes similarity to: 100% coverage of the annotated genomic feature by RNAseq alignments, including 7 samples with support for all annotated introns";
NC_043007.1	Gnomon	exon	28427918	28428040	.	-	.	gene_id "LOC115217480"; db_xref "GeneID:115217480"; gbkey "mRNA"; gene "LOC115217480"; ID ""; gene_name "LOC115217480"; transcript_id "XM_029787187.2"; product "uncharacterized LOC115217480, transcript variant X7"; exon_number "6"; model_evidence "Supporting evidence includes similarity to: 100% coverage of the annotated genomic feature by RNAseq alignments, including 7 samples with support for all annotated introns";
NC_043007.1	Gnomon	exon	28429086	28429337	.	-	.	gene_id "LOC115217480"; db_xref "GeneID:115217480"; gbkey "mRNA"; gene "LOC115217480"; ID ""; gene_name "LOC115217480"; transcript_id "XM_029787187.2"; product "uncharacterized LOC115217480, transcript variant X7"; exon_number "5"; model_evidence "Supporting evidence includes similarity to: 100% coverage of the annotated genomic feature by RNAseq alignments, including 7 samples with support for all annotated introns";
NC_043007.1	Gnomon	exon	28433956	28434001	.	-	.	gene_id "LOC115217480"; db_xref "GeneID:115217480"; gbkey "mRNA"; gene "LOC115217480"; ID ""; gene_name "LOC115217480"; transcript_id "XM_029787187.2"; product "uncharacterized LOC115217480, transcript variant X7"; exon_number "4"; model_evidence "Supporting evidence includes similarity to: 100% coverage of the annotated genomic feature by RNAseq alignments, including 7 samples with support for all annotated introns";
NC_043007.1	Gnomon	exon	28437428	28437481	.	-	.	gene_id "LOC115217480"; db_xref "GeneID:115217480"; gbkey "mRNA"; gene "LOC115217480"; ID ""; gene_name "LOC115217480"; transcript_id "XM_029787187.2"; product "uncharacterized LOC115217480, transcript variant X7"; exon_number "3"; model_evidence "Supporting evidence includes similarity to: 100% coverage of the annotated genomic feature by RNAseq alignments, including 7 samples with support for all annotated introns";
NC_043007.1	Gnomon	exon	28438501	28438579	.	-	.	gene_id "LOC115217480"; db_xref "GeneID:115217480"; gbkey "mRNA"; gene "LOC115217480"; ID ""; gene_name "LOC115217480"; transcript_id "XM_029787187.2"; product "uncharacterized LOC115217480, transcript variant X7"; exon_number "2"; model_evidence "Supporting evidence includes similarity to: 100% coverage of the annotated genomic feature by RNAseq alignments, including 7 samples with support for all annotated introns";
NC_043007.1	Gnomon	exon	28439751	28439904	.	-	.	gene_id "LOC115217480"; db_xref "GeneID:115217480"; gbkey "mRNA"; gene "LOC115217480"; ID ""; gene_name "LOC115217480"; transcript_id "XM_029787187.2"; product "uncharacterized LOC115217480, transcript variant X7"; exon_number "1"; model_evidence "Supporting evidence includes similarity to: 100% coverage of the annotated genomic feature by RNAseq alignments, including 7 samples with support for all annotated introns";
NC_043007.1	Gnomon	start_codon	28438539	28438541	.	-	0	gene_id "LOC115217480"; db_xref "GeneID:115217480"; gbkey "CDS"; gene "LOC115217480"; ID ""; gene_name "LOC115217480"; transcript_id "XM_029787187.2"; product "uncharacterized protein LOC115217480 isoform X6"; protein_id "XP_029643047.2"; exon_number "2"; transl_except "(pos:complement(28429119..28429121),aa:Sec)";
NC_043007.1	Gnomon	stop_codon	28408592	28408594	.	-	0	gene_id "LOC115217480"; db_xref "GeneID:115217480"; gbkey "CDS"; gene "LOC115217480"; ID ""; gene_name "LOC115217480"; transcript_id "XM_029787187.2"; product "uncharacterized protein LOC115217480 isoform X6"; protein_id "XP_029643047.2"; exon_number "10"; transl_except "(pos:complement(28429119..28429121),aa:Sec)";
NC_043007.1	Gnomon	transcript	28408103	28440233	.	-	.	gene_id "LOC115217480"; ID "XM_036507268.1"; gene_name "LOC115217480"; transcript_id "XM_036507268.1";
NC_043007.1	Gnomon	CDS	28408595	28408681	.	-	0	gene_id "LOC115217480"; db_xref "GeneID:115217480"; gbkey "CDS"; gene "LOC115217480"; ID ""; gene_name "LOC115217480"; transcript_id "XM_036507268.1"; product "uncharacterized protein LOC115217480 isoform X1"; protein_id "XP_036363161.1"; exon_number "10"; transl_except "(pos:complement(28429119..28429121),aa:Sec)";
NC_043007.1	Gnomon	CDS	28419848	28419955	.	-	0	gene_id "LOC115217480"; db_xref "GeneID:115217480"; gbkey "CDS"; gene "LOC115217480"; ID ""; gene_name "LOC115217480"; transcript_id "XM_036507268.1"; product "uncharacterized protein LOC115217480 isoform X1"; protein_id "XP_036363161.1"; exon_number "9"; transl_except "(pos:complement(28429119..28429121),aa:Sec)";
NC_043007.1	Gnomon	CDS	28420826	28420924	.	-	0	gene_id "LOC115217480"; db_xref "GeneID:115217480"; gbkey "CDS"; gene "LOC115217480"; ID ""; gene_name "LOC115217480"; transcript_id "XM_036507268.1"; product "uncharacterized protein LOC115217480 isoform X1"; protein_id "XP_036363161.1"; exon_number "8"; transl_except "(pos:complement(28429119..28429121),aa:Sec)";
NC_043007.1	Gnomon	CDS	28422532	28422570	.	-	0	gene_id "LOC115217480"; db_xref "GeneID:115217480"; gbkey "CDS"; gene "LOC115217480"; ID ""; gene_name "LOC115217480"; transcript_id "XM_036507268.1"; product "uncharacterized protein LOC115217480 isoform X1"; protein_id "XP_036363161.1"; exon_number "7"; transl_except "(pos:complement(28429119..28429121),aa:Sec)";
NC_043007.1	Gnomon	CDS	28427918	28428040	.	-	0	gene_id "LOC115217480"; db_xref "GeneID:115217480"; gbkey "CDS"; gene "LOC115217480"; ID ""; gene_name "LOC115217480"; transcript_id "XM_036507268.1"; product "uncharacterized protein LOC115217480 isoform X1"; protein_id "XP_036363161.1"; exon_number "6"; transl_except "(pos:complement(28429119..28429121),aa:Sec)";
NC_043007.1	Gnomon	CDS	28429086	28429337	.	-	0	gene_id "LOC115217480"; db_xref "GeneID:115217480"; gbkey "CDS"; gene "LOC115217480"; ID ""; gene_name "LOC115217480"; transcript_id "XM_036507268.1"; product "uncharacterized protein LOC115217480 isoform X1"; protein_id "XP_036363161.1"; exon_number "5"; transl_except "(pos:complement(28429119..28429121),aa:Sec)";
NC_043007.1	Gnomon	CDS	28433956	28434001	.	-	1	gene_id "LOC115217480"; db_xref "GeneID:115217480"; gbkey "CDS"; gene "LOC115217480"; ID ""; gene_name "LOC115217480"; transcript_id "XM_036507268.1"; product "uncharacterized protein LOC115217480 isoform X1"; protein_id "XP_036363161.1"; exon_number "4"; transl_except "(pos:complement(28429119..28429121),aa:Sec)";
NC_043007.1	Gnomon	CDS	28437428	28437481	.	-	1	gene_id "LOC115217480"; db_xref "GeneID:115217480"; gbkey "CDS"; gene "LOC115217480"; ID ""; gene_name "LOC115217480"; transcript_id "XM_036507268.1"; product "uncharacterized protein LOC115217480 isoform X1"; protein_id "XP_036363161.1"; exon_number "3"; transl_except "(pos:complement(28429119..28429121),aa:Sec)";
NC_043007.1	Gnomon	CDS	28438501	28438579	.	-	2	gene_id "LOC115217480"; db_xref "GeneID:115217480"; gbkey "CDS"; gene "LOC115217480"; ID ""; gene_name "LOC115217480"; transcript_id "XM_036507268.1"; product "uncharacterized protein LOC115217480 isoform X1"; protein_id "XP_036363161.1"; exon_number "2"; transl_except "(pos:complement(28429119..28429121),aa:Sec)";
NC_043007.1	Gnomon	CDS	28440015	28440162	.	-	0	gene_id "LOC115217480"; db_xref "GeneID:115217480"; gbkey "CDS"; gene "LOC115217480"; ID ""; gene_name "LOC115217480"; transcript_id "XM_036507268.1"; product "uncharacterized protein LOC115217480 isoform X1"; protein_id "XP_036363161.1"; exon_number "1"; transl_except "(pos:complement(28429119..28429121),aa:Sec)";
NC_043007.1	Gnomon	exon	28408103	28408681	.	-	.	gene_id "LOC115217480"; db_xref "GeneID:115217480"; gbkey "mRNA"; gene "LOC115217480"; ID ""; gene_name "LOC115217480"; transcript_id "XM_036507268.1"; product "uncharacterized LOC115217480, transcript variant X1"; exon_number "10"; model_evidence "Supporting evidence includes similarity to: 100% coverage of the annotated genomic feature by RNAseq alignments, including 16 samples with support for all annotated introns";
NC_043007.1	Gnomon	exon	28419848	28419955	.	-	.	gene_id "LOC115217480"; db_xref "GeneID:115217480"; gbkey "mRNA"; gene "LOC115217480"; ID ""; gene_name "LOC115217480"; transcript_id "XM_036507268.1"; product "uncharacterized LOC115217480, transcript variant X1"; exon_number "9"; model_evidence "Supporting evidence includes similarity to: 100% coverage of the annotated genomic feature by RNAseq alignments, including 16 samples with support for all annotated introns";
NC_043007.1	Gnomon	exon	28420826	28420924	.	-	.	gene_id "LOC115217480"; db_xref "GeneID:115217480"; gbkey "mRNA"; gene "LOC115217480"; ID ""; gene_name "LOC115217480"; transcript_id "XM_036507268.1"; product "uncharacterized LOC115217480, transcript variant X1"; exon_number "8"; model_evidence "Supporting evidence includes similarity to: 100% coverage of the annotated genomic feature by RNAseq alignments, including 16 samples with support for all annotated introns";
NC_043007.1	Gnomon	exon	28422532	28422570	.	-	.	gene_id "LOC115217480"; db_xref "GeneID:115217480"; gbkey "mRNA"; gene "LOC115217480"; ID ""; gene_name "LOC115217480"; transcript_id "XM_036507268.1"; product "uncharacterized LOC115217480, transcript variant X1"; exon_number "7"; model_evidence "Supporting evidence includes similarity to: 100% coverage of the annotated genomic feature by RNAseq alignments, including 16 samples with support for all annotated introns";
NC_043007.1	Gnomon	exon	28427918	28428040	.	-	.	gene_id "LOC115217480"; db_xref "GeneID:115217480"; gbkey "mRNA"; gene "LOC115217480"; ID ""; gene_name "LOC115217480"; transcript_id "XM_036507268.1"; product "uncharacterized LOC115217480, transcript variant X1"; exon_number "6"; model_evidence "Supporting evidence includes similarity to: 100% coverage of the annotated genomic feature by RNAseq alignments, including 16 samples with support for all annotated introns";
NC_043007.1	Gnomon	exon	28429086	28429337	.	-	.	gene_id "LOC115217480"; db_xref "GeneID:115217480"; gbkey "mRNA"; gene "LOC115217480"; ID ""; gene_name "LOC115217480"; transcript_id "XM_036507268.1"; product "uncharacterized LOC115217480, transcript variant X1"; exon_number "5"; model_evidence "Supporting evidence includes similarity to: 100% coverage of the annotated genomic feature by RNAseq alignments, including 16 samples with support for all annotated introns";
NC_043007.1	Gnomon	exon	28433956	28434001	.	-	.	gene_id "LOC115217480"; db_xref "GeneID:115217480"; gbkey "mRNA"; gene "LOC115217480"; ID ""; gene_name "LOC115217480"; transcript_id "XM_036507268.1"; product "uncharacterized LOC115217480, transcript variant X1"; exon_number "4"; model_evidence "Supporting evidence includes similarity to: 100% coverage of the annotated genomic feature by RNAseq alignments, including 16 samples with support for all annotated introns";
NC_043007.1	Gnomon	exon	28437428	28437481	.	-	.	gene_id "LOC115217480"; db_xref "GeneID:115217480"; gbkey "mRNA"; gene "LOC115217480"; ID ""; gene_name "LOC115217480"; transcript_id "XM_036507268.1"; product "uncharacterized LOC115217480, transcript variant X1"; exon_number "3"; model_evidence "Supporting evidence includes similarity to: 100% coverage of the annotated genomic feature by RNAseq alignments, including 16 samples with support for all annotated introns";
NC_043007.1	Gnomon	exon	28438501	28438579	.	-	.	gene_id "LOC115217480"; db_xref "GeneID:115217480"; gbkey "mRNA"; gene "LOC115217480"; ID ""; gene_name "LOC115217480"; transcript_id "XM_036507268.1"; product "uncharacterized LOC115217480, transcript variant X1"; exon_number "2"; model_evidence "Supporting evidence includes similarity to: 100% coverage of the annotated genomic feature by RNAseq alignments, including 16 samples with support for all annotated introns";
NC_043007.1	Gnomon	exon	28440015	28440233	.	-	.	gene_id "LOC115217480"; db_xref "GeneID:115217480"; gbkey "mRNA"; gene "LOC115217480"; ID ""; gene_name "LOC115217480"; transcript_id "XM_036507268.1"; product "uncharacterized LOC115217480, transcript variant X1"; exon_number "1"; model_evidence "Supporting evidence includes similarity to: 100% coverage of the annotated genomic feature by RNAseq alignments, including 16 samples with support for all annotated introns";
NC_043007.1	Gnomon	start_codon	28440160	28440162	.	-	0	gene_id "LOC115217480"; db_xref "GeneID:115217480"; gbkey "CDS"; gene "LOC115217480"; ID ""; gene_name "LOC115217480"; transcript_id "XM_036507268.1"; product "uncharacterized protein LOC115217480 isoform X1"; protein_id "XP_036363161.1"; exon_number "1"; transl_except "(pos:complement(28429119..28429121),aa:Sec)";
NC_043007.1	Gnomon	stop_codon	28408592	28408594	.	-	0	gene_id "LOC115217480"; db_xref "GeneID:115217480"; gbkey "CDS"; gene "LOC115217480"; ID ""; gene_name "LOC115217480"; transcript_id "XM_036507268.1"; product "uncharacterized protein LOC115217480 isoform X1"; protein_id "XP_036363161.1"; exon_number "10"; transl_except "(pos:complement(28429119..28429121),aa:Sec)";
NC_043007.1	Gnomon	transcript	28408103	28440234	.	-	.	gene_id "LOC115217480"; ID "XM_036507269.1"; gene_name "LOC115217480"; transcript_id "XM_036507269.1";
NC_043007.1	Gnomon	CDS	28408595	28408681	.	-	0	gene_id "LOC115217480"; db_xref "GeneID:115217480"; gbkey "CDS"; gene "LOC115217480"; ID ""; gene_name "LOC115217480"; transcript_id "XM_036507269.1"; product "uncharacterized protein LOC115217480 isoform X2"; protein_id "XP_036363162.1"; exon_number "9"; transl_except "(pos:complement(28429119..28429121),aa:Sec)";
NC_043007.1	Gnomon	CDS	28419848	28419955	.	-	0	gene_id "LOC115217480"; db_xref "GeneID:115217480"; gbkey "CDS"; gene "LOC115217480"; ID ""; gene_name "LOC115217480"; transcript_id "XM_036507269.1"; product "uncharacterized protein LOC115217480 isoform X2"; protein_id "XP_036363162.1"; exon_number "8"; transl_except "(pos:complement(28429119..28429121),aa:Sec)";
NC_043007.1	Gnomon	CDS	28420826	28420924	.	-	0	gene_id "LOC115217480"; db_xref "GeneID:115217480"; gbkey "CDS"; gene "LOC115217480"; ID ""; gene_name "LOC115217480"; transcript_id "XM_036507269.1"; product "uncharacterized protein LOC115217480 isoform X2"; protein_id "XP_036363162.1"; exon_number "7"; transl_except "(pos:complement(28429119..28429121),aa:Sec)";
NC_043007.1	Gnomon	CDS	28427918	28428040	.	-	0	gene_id "LOC115217480"; db_xref "GeneID:115217480"; gbkey "CDS"; gene "LOC115217480"; ID ""; gene_name "LOC115217480"; transcript_id "XM_036507269.1"; product "uncharacterized protein LOC115217480 isoform X2"; protein_id "XP_036363162.1"; exon_number "6"; transl_except "(pos:complement(28429119..28429121),aa:Sec)";
NC_043007.1	Gnomon	CDS	28429086	28429337	.	-	0	gene_id "LOC115217480"; db_xref "GeneID:115217480"; gbkey "CDS"; gene "LOC115217480"; ID ""; gene_name "LOC115217480"; transcript_id "XM_036507269.1"; product "uncharacterized protein LOC115217480 isoform X2"; protein_id "XP_036363162.1"; exon_number "5"; transl_except "(pos:complement(28429119..28429121),aa:Sec)";
NC_043007.1	Gnomon	CDS	28433956	28434001	.	-	1	gene_id "LOC115217480"; db_xref "GeneID:115217480"; gbkey "CDS"; gene "LOC115217480"; ID ""; gene_name "LOC115217480"; transcript_id "XM_036507269.1"; product "uncharacterized protein LOC115217480 isoform X2"; protein_id "XP_036363162.1"; exon_number "4"; transl_except "(pos:complement(28429119..28429121),aa:Sec)";
NC_043007.1	Gnomon	CDS	28437428	28437481	.	-	1	gene_id "LOC115217480"; db_xref "GeneID:115217480"; gbkey "CDS"; gene "LOC115217480"; ID ""; gene_name "LOC115217480"; transcript_id "XM_036507269.1"; product "uncharacterized protein LOC115217480 isoform X2"; protein_id "XP_036363162.1"; exon_number "3"; transl_except "(pos:complement(28429119..28429121),aa:Sec)";
NC_043007.1	Gnomon	CDS	28438501	28438579	.	-	2	gene_id "LOC115217480"; db_xref "GeneID:115217480"; gbkey "CDS"; gene "LOC115217480"; ID ""; gene_name "LOC115217480"; transcript_id "XM_036507269.1"; product "uncharacterized protein LOC115217480 isoform X2"; protein_id "XP_036363162.1"; exon_number "2"; transl_except "(pos:complement(28429119..28429121),aa:Sec)";
NC_043007.1	Gnomon	CDS	28440015	28440162	.	-	0	gene_id "LOC115217480"; db_xref "GeneID:115217480"; gbkey "CDS"; gene "LOC115217480"; ID ""; gene_name "LOC115217480"; transcript_id "XM_036507269.1"; product "uncharacterized protein LOC115217480 isoform X2"; protein_id "XP_036363162.1"; exon_number "1"; transl_except "(pos:complement(28429119..28429121),aa:Sec)";
NC_043007.1	Gnomon	exon	28408103	28408681	.	-	.	gene_id "LOC115217480"; db_xref "GeneID:115217480"; gbkey "mRNA"; gene "LOC115217480"; ID ""; gene_name "LOC115217480"; transcript_id "XM_036507269.1"; product "uncharacterized LOC115217480, transcript variant X3"; exon_number "9"; model_evidence "Supporting evidence includes similarity to: 100% coverage of the annotated genomic feature by RNAseq alignments, including 10 samples with support for all annotated introns";
NC_043007.1	Gnomon	exon	28419848	28419955	.	-	.	gene_id "LOC115217480"; db_xref "GeneID:115217480"; gbkey "mRNA"; gene "LOC115217480"; ID ""; gene_name "LOC115217480"; transcript_id "XM_036507269.1"; product "uncharacterized LOC115217480, transcript variant X3"; exon_number "8"; model_evidence "Supporting evidence includes similarity to: 100% coverage of the annotated genomic feature by RNAseq alignments, including 10 samples with support for all annotated introns";
NC_043007.1	Gnomon	exon	28420826	28420924	.	-	.	gene_id "LOC115217480"; db_xref "GeneID:115217480"; gbkey "mRNA"; gene "LOC115217480"; ID ""; gene_name "LOC115217480"; transcript_id "XM_036507269.1"; product "uncharacterized LOC115217480, transcript variant X3"; exon_number "7"; model_evidence "Supporting evidence includes similarity to: 100% coverage of the annotated genomic feature by RNAseq alignments, including 10 samples with support for all annotated introns";
NC_043007.1	Gnomon	exon	28427918	28428040	.	-	.	gene_id "LOC115217480"; db_xref "GeneID:115217480"; gbkey "mRNA"; gene "LOC115217480"; ID ""; gene_name "LOC115217480"; transcript_id "XM_036507269.1"; product "uncharacterized LOC115217480, transcript variant X3"; exon_number "6"; model_evidence "Supporting evidence includes similarity to: 100% coverage of the annotated genomic feature by RNAseq alignments, including 10 samples with support for all annotated introns";
NC_043007.1	Gnomon	exon	28429086	28429337	.	-	.	gene_id "LOC115217480"; db_xref "GeneID:115217480"; gbkey "mRNA"; gene "LOC115217480"; ID ""; gene_name "LOC115217480"; transcript_id "XM_036507269.1"; product "uncharacterized LOC115217480, transcript variant X3"; exon_number "5"; model_evidence "Supporting evidence includes similarity to: 100% coverage of the annotated genomic feature by RNAseq alignments, including 10 samples with support for all annotated introns";
NC_043007.1	Gnomon	exon	28433956	28434001	.	-	.	gene_id "LOC115217480"; db_xref "GeneID:115217480"; gbkey "mRNA"; gene "LOC115217480"; ID ""; gene_name "LOC115217480"; transcript_id "XM_036507269.1"; product "uncharacterized LOC115217480, transcript variant X3"; exon_number "4"; model_evidence "Supporting evidence includes similarity to: 100% coverage of the annotated genomic feature by RNAseq alignments, including 10 samples with support for all annotated introns";
NC_043007.1	Gnomon	exon	28437428	28437481	.	-	.	gene_id "LOC115217480"; db_xref "GeneID:115217480"; gbkey "mRNA"; gene "LOC115217480"; ID ""; gene_name "LOC115217480"; transcript_id "XM_036507269.1"; product "uncharacterized LOC115217480, transcript variant X3"; exon_number "3"; model_evidence "Supporting evidence includes similarity to: 100% coverage of the annotated genomic feature by RNAseq alignments, including 10 samples with support for all annotated introns";
NC_043007.1	Gnomon	exon	28438501	28438579	.	-	.	gene_id "LOC115217480"; db_xref "GeneID:115217480"; gbkey "mRNA"; gene "LOC115217480"; ID ""; gene_name "LOC115217480"; transcript_id "XM_036507269.1"; product "uncharacterized LOC115217480, transcript variant X3"; exon_number "2"; model_evidence "Supporting evidence includes similarity to: 100% coverage of the annotated genomic feature by RNAseq alignments, including 10 samples with support for all annotated introns";
NC_043007.1	Gnomon	exon	28440015	28440234	.	-	.	gene_id "LOC115217480"; db_xref "GeneID:115217480"; gbkey "mRNA"; gene "LOC115217480"; ID ""; gene_name "LOC115217480"; transcript_id "XM_036507269.1"; product "uncharacterized LOC115217480, transcript variant X3"; exon_number "1"; model_evidence "Supporting evidence includes similarity to: 100% coverage of the annotated genomic feature by RNAseq alignments, including 10 samples with support for all annotated introns";
NC_043007.1	Gnomon	start_codon	28440160	28440162	.	-	0	gene_id "LOC115217480"; db_xref "GeneID:115217480"; gbkey "CDS"; gene "LOC115217480"; ID ""; gene_name "LOC115217480"; transcript_id "XM_036507269.1"; product "uncharacterized protein LOC115217480 isoform X2"; protein_id "XP_036363162.1"; exon_number "1"; transl_except "(pos:complement(28429119..28429121),aa:Sec)";
NC_043007.1	Gnomon	stop_codon	28408592	28408594	.	-	0	gene_id "LOC115217480"; db_xref "GeneID:115217480"; gbkey "CDS"; gene "LOC115217480"; ID ""; gene_name "LOC115217480"; transcript_id "XM_036507269.1"; product "uncharacterized protein LOC115217480 isoform X2"; protein_id "XP_036363162.1"; exon_number "9"; transl_except "(pos:complement(28429119..28429121),aa:Sec)";
NC_043007.1	Gnomon	transcript	28415429	28440230	.	-	.	gene_id "LOC115217480"; ID "XM_036507270.1"; gene_name "LOC115217480"; transcript_id "XM_036507270.1";
NC_043007.1	Gnomon	CDS	28415985	28415996	.	-	0	gene_id "LOC115217480"; db_xref "GeneID:115217480"; gbkey "CDS"; gene "LOC115217480"; ID ""; gene_name "LOC115217480"; transcript_id "XM_036507270.1"; product "uncharacterized protein LOC115217480 isoform X3"; protein_id "XP_036363163.1"; exon_number "10"; transl_except "(pos:complement(28429119..28429121),aa:Sec)";
NC_043007.1	Gnomon	CDS	28419848	28419955	.	-	0	gene_id "LOC115217480"; db_xref "GeneID:115217480"; gbkey "CDS"; gene "LOC115217480"; ID ""; gene_name "LOC115217480"; transcript_id "XM_036507270.1"; product "uncharacterized protein LOC115217480 isoform X3"; protein_id "XP_036363163.1"; exon_number "9"; transl_except "(pos:complement(28429119..28429121),aa:Sec)";
NC_043007.1	Gnomon	CDS	28420826	28420924	.	-	0	gene_id "LOC115217480"; db_xref "GeneID:115217480"; gbkey "CDS"; gene "LOC115217480"; ID ""; gene_name "LOC115217480"; transcript_id "XM_036507270.1"; product "uncharacterized protein LOC115217480 isoform X3"; protein_id "XP_036363163.1"; exon_number "8"; transl_except "(pos:complement(28429119..28429121),aa:Sec)";
NC_043007.1	Gnomon	CDS	28422532	28422570	.	-	0	gene_id "LOC115217480"; db_xref "GeneID:115217480"; gbkey "CDS"; gene "LOC115217480"; ID ""; gene_name "LOC115217480"; transcript_id "XM_036507270.1"; product "uncharacterized protein LOC115217480 isoform X3"; protein_id "XP_036363163.1"; exon_number "7"; transl_except "(pos:complement(28429119..28429121),aa:Sec)";
NC_043007.1	Gnomon	CDS	28427918	28428040	.	-	0	gene_id "LOC115217480"; db_xref "GeneID:115217480"; gbkey "CDS"; gene "LOC115217480"; ID ""; gene_name "LOC115217480"; transcript_id "XM_036507270.1"; product "uncharacterized protein LOC115217480 isoform X3"; protein_id "XP_036363163.1"; exon_number "6"; transl_except "(pos:complement(28429119..28429121),aa:Sec)";
NC_043007.1	Gnomon	CDS	28429086	28429337	.	-	0	gene_id "LOC115217480"; db_xref "GeneID:115217480"; gbkey "CDS"; gene "LOC115217480"; ID ""; gene_name "LOC115217480"; transcript_id "XM_036507270.1"; product "uncharacterized protein LOC115217480 isoform X3"; protein_id "XP_036363163.1"; exon_number "5"; transl_except "(pos:complement(28429119..28429121),aa:Sec)";
NC_043007.1	Gnomon	CDS	28433956	28434001	.	-	1	gene_id "LOC115217480"; db_xref "GeneID:115217480"; gbkey "CDS"; gene "LOC115217480"; ID ""; gene_name "LOC115217480"; transcript_id "XM_036507270.1"; product "uncharacterized protein LOC115217480 isoform X3"; protein_id "XP_036363163.1"; exon_number "4"; transl_except "(pos:complement(28429119..28429121),aa:Sec)";
NC_043007.1	Gnomon	CDS	28437428	28437481	.	-	1	gene_id "LOC115217480"; db_xref "GeneID:115217480"; gbkey "CDS"; gene "LOC115217480"; ID ""; gene_name "LOC115217480"; transcript_id "XM_036507270.1"; product "uncharacterized protein LOC115217480 isoform X3"; protein_id "XP_036363163.1"; exon_number "3"; transl_except "(pos:complement(28429119..28429121),aa:Sec)";
NC_043007.1	Gnomon	CDS	28438501	28438579	.	-	2	gene_id "LOC115217480"; db_xref "GeneID:115217480"; gbkey "CDS"; gene "LOC115217480"; ID ""; gene_name "LOC115217480"; transcript_id "XM_036507270.1"; product "uncharacterized protein LOC115217480 isoform X3"; protein_id "XP_036363163.1"; exon_number "2"; transl_except "(pos:complement(28429119..28429121),aa:Sec)";
NC_043007.1	Gnomon	CDS	28440015	28440162	.	-	0	gene_id "LOC115217480"; db_xref "GeneID:115217480"; gbkey "CDS"; gene "LOC115217480"; ID ""; gene_name "LOC115217480"; transcript_id "XM_036507270.1"; product "uncharacterized protein LOC115217480 isoform X3"; protein_id "XP_036363163.1"; exon_number "1"; transl_except "(pos:complement(28429119..28429121),aa:Sec)";
NC_043007.1	Gnomon	exon	28415429	28415996	.	-	.	gene_id "LOC115217480"; db_xref "GeneID:115217480"; gbkey "mRNA"; gene "LOC115217480"; ID ""; gene_name "LOC115217480"; transcript_id "XM_036507270.1"; product "uncharacterized LOC115217480, transcript variant X4"; exon_number "10"; model_evidence "Supporting evidence includes similarity to: 100% coverage of the annotated genomic feature by RNAseq alignments, including 45 samples with support for all annotated introns";
NC_043007.1	Gnomon	exon	28419848	28419955	.	-	.	gene_id "LOC115217480"; db_xref "GeneID:115217480"; gbkey "mRNA"; gene "LOC115217480"; ID ""; gene_name "LOC115217480"; transcript_id "XM_036507270.1"; product "uncharacterized LOC115217480, transcript variant X4"; exon_number "9"; model_evidence "Supporting evidence includes similarity to: 100% coverage of the annotated genomic feature by RNAseq alignments, including 45 samples with support for all annotated introns";
NC_043007.1	Gnomon	exon	28420826	28420924	.	-	.	gene_id "LOC115217480"; db_xref "GeneID:115217480"; gbkey "mRNA"; gene "LOC115217480"; ID ""; gene_name "LOC115217480"; transcript_id "XM_036507270.1"; product "uncharacterized LOC115217480, transcript variant X4"; exon_number "8"; model_evidence "Supporting evidence includes similarity to: 100% coverage of the annotated genomic feature by RNAseq alignments, including 45 samples with support for all annotated introns";
NC_043007.1	Gnomon	exon	28422532	28422570	.	-	.	gene_id "LOC115217480"; db_xref "GeneID:115217480"; gbkey "mRNA"; gene "LOC115217480"; ID ""; gene_name "LOC115217480"; transcript_id "XM_036507270.1"; product "uncharacterized LOC115217480, transcript variant X4"; exon_number "7"; model_evidence "Supporting evidence includes similarity to: 100% coverage of the annotated genomic feature by RNAseq alignments, including 45 samples with support for all annotated introns";
NC_043007.1	Gnomon	exon	28427918	28428040	.	-	.	gene_id "LOC115217480"; db_xref "GeneID:115217480"; gbkey "mRNA"; gene "LOC115217480"; ID ""; gene_name "LOC115217480"; transcript_id "XM_036507270.1"; product "uncharacterized LOC115217480, transcript variant X4"; exon_number "6"; model_evidence "Supporting evidence includes similarity to: 100% coverage of the annotated genomic feature by RNAseq alignments, including 45 samples with support for all annotated introns";
NC_043007.1	Gnomon	exon	28429086	28429337	.	-	.	gene_id "LOC115217480"; db_xref "GeneID:115217480"; gbkey "mRNA"; gene "LOC115217480"; ID ""; gene_name "LOC115217480"; transcript_id "XM_036507270.1"; product "uncharacterized LOC115217480, transcript variant X4"; exon_number "5"; model_evidence "Supporting evidence includes similarity to: 100% coverage of the annotated genomic feature by RNAseq alignments, including 45 samples with support for all annotated introns";
NC_043007.1	Gnomon	exon	28433956	28434001	.	-	.	gene_id "LOC115217480"; db_xref "GeneID:115217480"; gbkey "mRNA"; gene "LOC115217480"; ID ""; gene_name "LOC115217480"; transcript_id "XM_036507270.1"; product "uncharacterized LOC115217480, transcript variant X4"; exon_number "4"; model_evidence "Supporting evidence includes similarity to: 100% coverage of the annotated genomic feature by RNAseq alignments, including 45 samples with support for all annotated introns";
NC_043007.1	Gnomon	exon	28437428	28437481	.	-	.	gene_id "LOC115217480"; db_xref "GeneID:115217480"; gbkey "mRNA"; gene "LOC115217480"; ID ""; gene_name "LOC115217480"; transcript_id "XM_036507270.1"; product "uncharacterized LOC115217480, transcript variant X4"; exon_number "3"; model_evidence "Supporting evidence includes similarity to: 100% coverage of the annotated genomic feature by RNAseq alignments, including 45 samples with support for all annotated introns";
NC_043007.1	Gnomon	exon	28438501	28438579	.	-	.	gene_id "LOC115217480"; db_xref "GeneID:115217480"; gbkey "mRNA"; gene "LOC115217480"; ID ""; gene_name "LOC115217480"; transcript_id "XM_036507270.1"; product "uncharacterized LOC115217480, transcript variant X4"; exon_number "2"; model_evidence "Supporting evidence includes similarity to: 100% coverage of the annotated genomic feature by RNAseq alignments, including 45 samples with support for all annotated introns";
NC_043007.1	Gnomon	exon	28440015	28440230	.	-	.	gene_id "LOC115217480"; db_xref "GeneID:115217480"; gbkey "mRNA"; gene "LOC115217480"; ID ""; gene_name "LOC115217480"; transcript_id "XM_036507270.1"; product "uncharacterized LOC115217480, transcript variant X4"; exon_number "1"; model_evidence "Supporting evidence includes similarity to: 100% coverage of the annotated genomic feature by RNAseq alignments, including 45 samples with support for all annotated introns";
NC_043007.1	Gnomon	start_codon	28440160	28440162	.	-	0	gene_id "LOC115217480"; db_xref "GeneID:115217480"; gbkey "CDS"; gene "LOC115217480"; ID ""; gene_name "LOC115217480"; transcript_id "XM_036507270.1"; product "uncharacterized protein LOC115217480 isoform X3"; protein_id "XP_036363163.1"; exon_number "1"; transl_except "(pos:complement(28429119..28429121),aa:Sec)";
NC_043007.1	Gnomon	stop_codon	28415982	28415984	.	-	0	gene_id "LOC115217480"; db_xref "GeneID:115217480"; gbkey "CDS"; gene "LOC115217480"; ID ""; gene_name "LOC115217480"; transcript_id "XM_036507270.1"; product "uncharacterized protein LOC115217480 isoform X3"; protein_id "XP_036363163.1"; exon_number "10"; transl_except "(pos:complement(28429119..28429121),aa:Sec)";
NC_043007.1	Gnomon	transcript	28408103	28440235	.	-	.	gene_id "LOC115217480"; ID "XM_036507271.1"; gene_name "LOC115217480"; transcript_id "XM_036507271.1";
NC_043007.1	Gnomon	CDS	28408595	28408681	.	-	0	gene_id "LOC115217480"; db_xref "GeneID:115217480"; gbkey "CDS"; gene "LOC115217480"; ID ""; gene_name "LOC115217480"; transcript_id "XM_036507271.1"; product "uncharacterized protein LOC115217480 isoform X4"; protein_id "XP_036363164.1"; exon_number "9"; transl_except "(pos:complement(28429119..28429121),aa:Sec)";
NC_043007.1	Gnomon	CDS	28419848	28419955	.	-	0	gene_id "LOC115217480"; db_xref "GeneID:115217480"; gbkey "CDS"; gene "LOC115217480"; ID ""; gene_name "LOC115217480"; transcript_id "XM_036507271.1"; product "uncharacterized protein LOC115217480 isoform X4"; protein_id "XP_036363164.1"; exon_number "8"; transl_except "(pos:complement(28429119..28429121),aa:Sec)";
NC_043007.1	Gnomon	CDS	28420826	28420924	.	-	0	gene_id "LOC115217480"; db_xref "GeneID:115217480"; gbkey "CDS"; gene "LOC115217480"; ID ""; gene_name "LOC115217480"; transcript_id "XM_036507271.1"; product "uncharacterized protein LOC115217480 isoform X4"; protein_id "XP_036363164.1"; exon_number "7"; transl_except "(pos:complement(28429119..28429121),aa:Sec)";
NC_043007.1	Gnomon	CDS	28422532	28422570	.	-	0	gene_id "LOC115217480"; db_xref "GeneID:115217480"; gbkey "CDS"; gene "LOC115217480"; ID ""; gene_name "LOC115217480"; transcript_id "XM_036507271.1"; product "uncharacterized protein LOC115217480 isoform X4"; protein_id "XP_036363164.1"; exon_number "6"; transl_except "(pos:complement(28429119..28429121),aa:Sec)";
NC_043007.1	Gnomon	CDS	28429086	28429337	.	-	0	gene_id "LOC115217480"; db_xref "GeneID:115217480"; gbkey "CDS"; gene "LOC115217480"; ID ""; gene_name "LOC115217480"; transcript_id "XM_036507271.1"; product "uncharacterized protein LOC115217480 isoform X4"; protein_id "XP_036363164.1"; exon_number "5"; transl_except "(pos:complement(28429119..28429121),aa:Sec)";
NC_043007.1	Gnomon	CDS	28433956	28434001	.	-	1	gene_id "LOC115217480"; db_xref "GeneID:115217480"; gbkey "CDS"; gene "LOC115217480"; ID ""; gene_name "LOC115217480"; transcript_id "XM_036507271.1"; product "uncharacterized protein LOC115217480 isoform X4"; protein_id "XP_036363164.1"; exon_number "4"; transl_except "(pos:complement(28429119..28429121),aa:Sec)";
NC_043007.1	Gnomon	CDS	28437428	28437481	.	-	1	gene_id "LOC115217480"; db_xref "GeneID:115217480"; gbkey "CDS"; gene "LOC115217480"; ID ""; gene_name "LOC115217480"; transcript_id "XM_036507271.1"; product "uncharacterized protein LOC115217480 isoform X4"; protein_id "XP_036363164.1"; exon_number "3"; transl_except "(pos:complement(28429119..28429121),aa:Sec)";
NC_043007.1	Gnomon	CDS	28438501	28438579	.	-	2	gene_id "LOC115217480"; db_xref "GeneID:115217480"; gbkey "CDS"; gene "LOC115217480"; ID ""; gene_name "LOC115217480"; transcript_id "XM_036507271.1"; product "uncharacterized protein LOC115217480 isoform X4"; protein_id "XP_036363164.1"; exon_number "2"; transl_except "(pos:complement(28429119..28429121),aa:Sec)";
NC_043007.1	Gnomon	CDS	28440015	28440162	.	-	0	gene_id "LOC115217480"; db_xref "GeneID:115217480"; gbkey "CDS"; gene "LOC115217480"; ID ""; gene_name "LOC115217480"; transcript_id "XM_036507271.1"; product "uncharacterized protein LOC115217480 isoform X4"; protein_id "XP_036363164.1"; exon_number "1"; transl_except "(pos:complement(28429119..28429121),aa:Sec)";
NC_043007.1	Gnomon	exon	28408103	28408681	.	-	.	gene_id "LOC115217480"; db_xref "GeneID:115217480"; gbkey "mRNA"; gene "LOC115217480"; ID ""; gene_name "LOC115217480"; transcript_id "XM_036507271.1"; product "uncharacterized LOC115217480, transcript variant X5"; exon_number "9"; model_evidence "Supporting evidence includes similarity to: 100% coverage of the annotated genomic feature by RNAseq alignments, including 6 samples with support for all annotated introns";
NC_043007.1	Gnomon	exon	28419848	28419955	.	-	.	gene_id "LOC115217480"; db_xref "GeneID:115217480"; gbkey "mRNA"; gene "LOC115217480"; ID ""; gene_name "LOC115217480"; transcript_id "XM_036507271.1"; product "uncharacterized LOC115217480, transcript variant X5"; exon_number "8"; model_evidence "Supporting evidence includes similarity to: 100% coverage of the annotated genomic feature by RNAseq alignments, including 6 samples with support for all annotated introns";
NC_043007.1	Gnomon	exon	28420826	28420924	.	-	.	gene_id "LOC115217480"; db_xref "GeneID:115217480"; gbkey "mRNA"; gene "LOC115217480"; ID ""; gene_name "LOC115217480"; transcript_id "XM_036507271.1"; product "uncharacterized LOC115217480, transcript variant X5"; exon_number "7"; model_evidence "Supporting evidence includes similarity to: 100% coverage of the annotated genomic feature by RNAseq alignments, including 6 samples with support for all annotated introns";
NC_043007.1	Gnomon	exon	28422532	28422570	.	-	.	gene_id "LOC115217480"; db_xref "GeneID:115217480"; gbkey "mRNA"; gene "LOC115217480"; ID ""; gene_name "LOC115217480"; transcript_id "XM_036507271.1"; product "uncharacterized LOC115217480, transcript variant X5"; exon_number "6"; model_evidence "Supporting evidence includes similarity to: 100% coverage of the annotated genomic feature by RNAseq alignments, including 6 samples with support for all annotated introns";
NC_043007.1	Gnomon	exon	28429086	28429337	.	-	.	gene_id "LOC115217480"; db_xref "GeneID:115217480"; gbkey "mRNA"; gene "LOC115217480"; ID ""; gene_name "LOC115217480"; transcript_id "XM_036507271.1"; product "uncharacterized LOC115217480, transcript variant X5"; exon_number "5"; model_evidence "Supporting evidence includes similarity to: 100% coverage of the annotated genomic feature by RNAseq alignments, including 6 samples with support for all annotated introns";
NC_043007.1	Gnomon	exon	28433956	28434001	.	-	.	gene_id "LOC115217480"; db_xref "GeneID:115217480"; gbkey "mRNA"; gene "LOC115217480"; ID ""; gene_name "LOC115217480"; transcript_id "XM_036507271.1"; product "uncharacterized LOC115217480, transcript variant X5"; exon_number "4"; model_evidence "Supporting evidence includes similarity to: 100% coverage of the annotated genomic feature by RNAseq alignments, including 6 samples with support for all annotated introns";
NC_043007.1	Gnomon	exon	28437428	28437481	.	-	.	gene_id "LOC115217480"; db_xref "GeneID:115217480"; gbkey "mRNA"; gene "LOC115217480"; ID ""; gene_name "LOC115217480"; transcript_id "XM_036507271.1"; product "uncharacterized LOC115217480, transcript variant X5"; exon_number "3"; model_evidence "Supporting evidence includes similarity to: 100% coverage of the annotated genomic feature by RNAseq alignments, including 6 samples with support for all annotated introns";
NC_043007.1	Gnomon	exon	28438501	28438579	.	-	.	gene_id "LOC115217480"; db_xref "GeneID:115217480"; gbkey "mRNA"; gene "LOC115217480"; ID ""; gene_name "LOC115217480"; transcript_id "XM_036507271.1"; product "uncharacterized LOC115217480, transcript variant X5"; exon_number "2"; model_evidence "Supporting evidence includes similarity to: 100% coverage of the annotated genomic feature by RNAseq alignments, including 6 samples with support for all annotated introns";
NC_043007.1	Gnomon	exon	28440015	28440235	.	-	.	gene_id "LOC115217480"; db_xref "GeneID:115217480"; gbkey "mRNA"; gene "LOC115217480"; ID ""; gene_name "LOC115217480"; transcript_id "XM_036507271.1"; product "uncharacterized LOC115217480, transcript variant X5"; exon_number "1"; model_evidence "Supporting evidence includes similarity to: 100% coverage of the annotated genomic feature by RNAseq alignments, including 6 samples with support for all annotated introns";
NC_043007.1	Gnomon	start_codon	28440160	28440162	.	-	0	gene_id "LOC115217480"; db_xref "GeneID:115217480"; gbkey "CDS"; gene "LOC115217480"; ID ""; gene_name "LOC115217480"; transcript_id "XM_036507271.1"; product "uncharacterized protein LOC115217480 isoform X4"; protein_id "XP_036363164.1"; exon_number "1"; transl_except "(pos:complement(28429119..28429121),aa:Sec)";
NC_043007.1	Gnomon	stop_codon	28408592	28408594	.	-	0	gene_id "LOC115217480"; db_xref "GeneID:115217480"; gbkey "CDS"; gene "LOC115217480"; ID ""; gene_name "LOC115217480"; transcript_id "XM_036507271.1"; product "uncharacterized protein LOC115217480 isoform X4"; protein_id "XP_036363164.1"; exon_number "9"; transl_except "(pos:complement(28429119..28429121),aa:Sec)";
NC_043007.1	Gnomon	transcript	28408099	28440233	.	-	.	gene_id "LOC115217480"; ID "XR_005001195.1"; gene_name "LOC115217480"; transcript_id "XR_005001195.1";
NC_043007.1	Gnomon	exon	28408099	28408411	.	-	.	gene_id "LOC115217480"; db_xref "GeneID:115217480"; gbkey "misc_RNA"; gene "LOC115217480"; ID ""; gene_name "LOC115217480"; transcript_id "XR_005001195.1"; product "uncharacterized LOC115217480, transcript variant X2"; exon_number "11"; model_evidence "Supporting evidence includes similarity to: 100% coverage of the annotated genomic feature by RNAseq alignments, including 2 samples with support for all annotated introns";
NC_043007.1	Gnomon	exon	28408522	28408681	.	-	.	gene_id "LOC115217480"; db_xref "GeneID:115217480"; gbkey "misc_RNA"; gene "LOC115217480"; ID ""; gene_name "LOC115217480"; transcript_id "XR_005001195.1"; product "uncharacterized LOC115217480, transcript variant X2"; exon_number "10"; model_evidence "Supporting evidence includes similarity to: 100% coverage of the annotated genomic feature by RNAseq alignments, including 2 samples with support for all annotated introns";
NC_043007.1	Gnomon	exon	28419848	28419955	.	-	.	gene_id "LOC115217480"; db_xref "GeneID:115217480"; gbkey "misc_RNA"; gene "LOC115217480"; ID ""; gene_name "LOC115217480"; transcript_id "XR_005001195.1"; product "uncharacterized LOC115217480, transcript variant X2"; exon_number "9"; model_evidence "Supporting evidence includes similarity to: 100% coverage of the annotated genomic feature by RNAseq alignments, including 2 samples with support for all annotated introns";
NC_043007.1	Gnomon	exon	28420826	28420924	.	-	.	gene_id "LOC115217480"; db_xref "GeneID:115217480"; gbkey "misc_RNA"; gene "LOC115217480"; ID ""; gene_name "LOC115217480"; transcript_id "XR_005001195.1"; product "uncharacterized LOC115217480, transcript variant X2"; exon_number "8"; model_evidence "Supporting evidence includes similarity to: 100% coverage of the annotated genomic feature by RNAseq alignments, including 2 samples with support for all annotated introns";
NC_043007.1	Gnomon	exon	28422532	28422570	.	-	.	gene_id "LOC115217480"; db_xref "GeneID:115217480"; gbkey "misc_RNA"; gene "LOC115217480"; ID ""; gene_name "LOC115217480"; transcript_id "XR_005001195.1"; product "uncharacterized LOC115217480, transcript variant X2"; exon_number "7"; model_evidence "Supporting evidence includes similarity to: 100% coverage of the annotated genomic feature by RNAseq alignments, including 2 samples with support for all annotated introns";
NC_043007.1	Gnomon	exon	28427918	28428040	.	-	.	gene_id "LOC115217480"; db_xref "GeneID:115217480"; gbkey "misc_RNA"; gene "LOC115217480"; ID ""; gene_name "LOC115217480"; transcript_id "XR_005001195.1"; product "uncharacterized LOC115217480, transcript variant X2"; exon_number "6"; model_evidence "Supporting evidence includes similarity to: 100% coverage of the annotated genomic feature by RNAseq alignments, including 2 samples with support for all annotated introns";
NC_043007.1	Gnomon	exon	28429086	28429337	.	-	.	gene_id "LOC115217480"; db_xref "GeneID:115217480"; gbkey "misc_RNA"; gene "LOC115217480"; ID ""; gene_name "LOC115217480"; transcript_id "XR_005001195.1"; product "uncharacterized LOC115217480, transcript variant X2"; exon_number "5"; model_evidence "Supporting evidence includes similarity to: 100% coverage of the annotated genomic feature by RNAseq alignments, including 2 samples with support for all annotated introns";
NC_043007.1	Gnomon	exon	28433956	28434001	.	-	.	gene_id "LOC115217480"; db_xref "GeneID:115217480"; gbkey "misc_RNA"; gene "LOC115217480"; ID ""; gene_name "LOC115217480"; transcript_id "XR_005001195.1"; product "uncharacterized LOC115217480, transcript variant X2"; exon_number "4"; model_evidence "Supporting evidence includes similarity to: 100% coverage of the annotated genomic feature by RNAseq alignments, including 2 samples with support for all annotated introns";
NC_043007.1	Gnomon	exon	28437428	28437481	.	-	.	gene_id "LOC115217480"; db_xref "GeneID:115217480"; gbkey "misc_RNA"; gene "LOC115217480"; ID ""; gene_name "LOC115217480"; transcript_id "XR_005001195.1"; product "uncharacterized LOC115217480, transcript variant X2"; exon_number "3"; model_evidence "Supporting evidence includes similarity to: 100% coverage of the annotated genomic feature by RNAseq alignments, including 2 samples with support for all annotated introns";
NC_043007.1	Gnomon	exon	28438501	28438579	.	-	.	gene_id "LOC115217480"; db_xref "GeneID:115217480"; gbkey "misc_RNA"; gene "LOC115217480"; ID ""; gene_name "LOC115217480"; transcript_id "XR_005001195.1"; product "uncharacterized LOC115217480, transcript variant X2"; exon_number "2"; model_evidence "Supporting evidence includes similarity to: 100% coverage of the annotated genomic feature by RNAseq alignments, including 2 samples with support for all annotated introns";
NC_043007.1	Gnomon	exon	28440015	28440233	.	-	.	gene_id "LOC115217480"; db_xref "GeneID:115217480"; gbkey "misc_RNA"; gene "LOC115217480"; ID ""; gene_name "LOC115217480"; transcript_id "XR_005001195.1"; product "uncharacterized LOC115217480, transcript variant X2"; exon_number "1"; model_evidence "Supporting evidence includes similarity to: 100% coverage of the annotated genomic feature by RNAseq alignments, including 2 samples with support for all annotated introns";
NC_043007.1	Gnomon	gene	62299725	62346698	.	+	.	gene_id "LOC115217481"; db_xref "GeneID:115217481"; gbkey "Gene"; gene "LOC115217481"; gene_biotype "protein_coding"; ID ""; gene_name "LOC115217481";
NC_043007.1	Gnomon~FLAMseq	transcript	62299725	62346698	.	+	.	gene_id "LOC115217481"; ID "XM_029787191.2"; gene_name "LOC115217481"; transcript_id "FLAMseq_ext~XM_029787191.2"; three_prime_ext "6945";
NC_043007.1	Gnomon~FLAMseq	exon	62299725	62299871	.	+	.	gene_id "LOC115217481"; db_xref "GeneID:115217481"; gbkey "mRNA"; gene "LOC115217481"; ID ""; gene_name "LOC115217481"; transcript_id "FLAMseq_ext~XM_029787191.2"; product "BRO1 domain-containing protein BROX"; exon_number "1"; model_evidence "Supporting evidence includes similarity to: 16 Proteins, and 100% coverage of the annotated genomic feature by RNAseq alignments, including 43 samples with support for all annotated introns";
NC_043007.1	Gnomon~FLAMseq	exon	62316780	62316980	.	+	.	gene_id "LOC115217481"; db_xref "GeneID:115217481"; gbkey "mRNA"; gene "LOC115217481"; ID ""; gene_name "LOC115217481"; transcript_id "FLAMseq_ext~XM_029787191.2"; product "BRO1 domain-containing protein BROX"; exon_number "2"; model_evidence "Supporting evidence includes similarity to: 16 Proteins, and 100% coverage of the annotated genomic feature by RNAseq alignments, including 43 samples with support for all annotated introns";
NC_043007.1	Gnomon~FLAMseq	exon	62319888	62319983	.	+	.	gene_id "LOC115217481"; db_xref "GeneID:115217481"; gbkey "mRNA"; gene "LOC115217481"; ID ""; gene_name "LOC115217481"; transcript_id "FLAMseq_ext~XM_029787191.2"; product "BRO1 domain-containing protein BROX"; exon_number "3"; model_evidence "Supporting evidence includes similarity to: 16 Proteins, and 100% coverage of the annotated genomic feature by RNAseq alignments, including 43 samples with support for all annotated introns";
NC_043007.1	Gnomon~FLAMseq	exon	62321374	62321446	.	+	.	gene_id "LOC115217481"; db_xref "GeneID:115217481"; gbkey "mRNA"; gene "LOC115217481"; ID ""; gene_name "LOC115217481"; transcript_id "FLAMseq_ext~XM_029787191.2"; product "BRO1 domain-containing protein BROX"; exon_number "4"; model_evidence "Supporting evidence includes similarity to: 16 Proteins, and 100% coverage of the annotated genomic feature by RNAseq alignments, including 43 samples with support for all annotated introns";
NC_043007.1	Gnomon~FLAMseq	exon	62322456	62322558	.	+	.	gene_id "LOC115217481"; db_xref "GeneID:115217481"; gbkey "mRNA"; gene "LOC115217481"; ID ""; gene_name "LOC115217481"; transcript_id "FLAMseq_ext~XM_029787191.2"; product "BRO1 domain-containing protein BROX"; exon_number "5"; model_evidence "Supporting evidence includes similarity to: 16 Proteins, and 100% coverage of the annotated genomic feature by RNAseq alignments, including 43 samples with support for all annotated introns";
NC_043007.1	Gnomon~FLAMseq	exon	62324559	62324648	.	+	.	gene_id "LOC115217481"; db_xref "GeneID:115217481"; gbkey "mRNA"; gene "LOC115217481"; ID ""; gene_name "LOC115217481"; transcript_id "FLAMseq_ext~XM_029787191.2"; product "BRO1 domain-containing protein BROX"; exon_number "6"; model_evidence "Supporting evidence includes similarity to: 16 Proteins, and 100% coverage of the annotated genomic feature by RNAseq alignments, including 43 samples with support for all annotated introns";
NC_043007.1	Gnomon~FLAMseq	exon	62326647	62326732	.	+	.	gene_id "LOC115217481"; db_xref "GeneID:115217481"; gbkey "mRNA"; gene "LOC115217481"; ID ""; gene_name "LOC115217481"; transcript_id "FLAMseq_ext~XM_029787191.2"; product "BRO1 domain-containing protein BROX"; exon_number "7"; model_evidence "Supporting evidence includes similarity to: 16 Proteins, and 100% coverage of the annotated genomic feature by RNAseq alignments, including 43 samples with support for all annotated introns";
NC_043007.1	Gnomon~FLAMseq	exon	62333152	62333233	.	+	.	gene_id "LOC115217481"; db_xref "GeneID:115217481"; gbkey "mRNA"; gene "LOC115217481"; ID ""; gene_name "LOC115217481"; transcript_id "FLAMseq_ext~XM_029787191.2"; product "BRO1 domain-containing protein BROX"; exon_number "8"; model_evidence "Supporting evidence includes similarity to: 16 Proteins, and 100% coverage of the annotated genomic feature by RNAseq alignments, including 43 samples with support for all annotated introns";
NC_043007.1	Gnomon~FLAMseq	exon	62335370	62335520	.	+	.	gene_id "LOC115217481"; db_xref "GeneID:115217481"; gbkey "mRNA"; gene "LOC115217481"; ID ""; gene_name "LOC115217481"; transcript_id "FLAMseq_ext~XM_029787191.2"; product "BRO1 domain-containing protein BROX"; exon_number "9"; model_evidence "Supporting evidence includes similarity to: 16 Proteins, and 100% coverage of the annotated genomic feature by RNAseq alignments, including 43 samples with support for all annotated introns";
NC_043007.1	Gnomon~FLAMseq	exon	62337378	62337543	.	+	.	gene_id "LOC115217481"; db_xref "GeneID:115217481"; gbkey "mRNA"; gene "LOC115217481"; ID ""; gene_name "LOC115217481"; transcript_id "FLAMseq_ext~XM_029787191.2"; product "BRO1 domain-containing protein BROX"; exon_number "10"; model_evidence "Supporting evidence includes similarity to: 16 Proteins, and 100% coverage of the annotated genomic feature by RNAseq alignments, including 43 samples with support for all annotated introns";
NC_043007.1	Gnomon~FLAMseq	exon	62339435	62339753	.	+	.	gene_id "LOC115217481"; db_xref "GeneID:115217481"; gbkey "mRNA"; gene "LOC115217481"; ID ""; gene_name "LOC115217481"; transcript_id "FLAMseq_ext~XM_029787191.2"; product "BRO1 domain-containing protein BROX"; exon_number "11"; model_evidence "Supporting evidence includes similarity to: 16 Proteins, and 100% coverage of the annotated genomic feature by RNAseq alignments, including 43 samples with support for all annotated introns";
NC_043007.1	Gnomon~FLAMseq	exon	62339435	62346698	.	+	.	gene_id "LOC115217481"; db_xref "GeneID:115217481"; gbkey "mRNA"; gene "LOC115217481"; ID ""; gene_name "LOC115217481"; transcript_id "FLAMseq_ext~XM_029787191.2"; product ""; exon_number "11"; model_evidence "Supporting evidence includes similarity to: 16 Proteins, and 100% coverage of the annotated genomic feature by RNAseq alignments"; three_prime_ext "6945";
NC_043007.1	Gnomon	transcript	62299725	62339753	.	+	.	gene_id "LOC115217481"; ID "XM_029787191.2"; gene_name "LOC115217481"; transcript_id "XM_029787191.2";
NC_043007.1	Gnomon	CDS	62299726	62299871	.	+	0	gene_id "LOC115217481"; db_xref "GeneID:115217481"; gbkey "CDS"; gene "LOC115217481"; ID ""; gene_name "LOC115217481"; transcript_id "XM_029787191.2"; product "BRO1 domain-containing protein BROX"; protein_id "XP_029643051.2"; exon_number "1";
NC_043007.1	Gnomon	CDS	62316780	62316980	.	+	1	gene_id "LOC115217481"; db_xref "GeneID:115217481"; gbkey "CDS"; gene "LOC115217481"; ID ""; gene_name "LOC115217481"; transcript_id "XM_029787191.2"; product "BRO1 domain-containing protein BROX"; protein_id "XP_029643051.2"; exon_number "2";
NC_043007.1	Gnomon	CDS	62319888	62319983	.	+	1	gene_id "LOC115217481"; db_xref "GeneID:115217481"; gbkey "CDS"; gene "LOC115217481"; ID ""; gene_name "LOC115217481"; transcript_id "XM_029787191.2"; product "BRO1 domain-containing protein BROX"; protein_id "XP_029643051.2"; exon_number "3";
NC_043007.1	Gnomon	CDS	62321374	62321446	.	+	1	gene_id "LOC115217481"; db_xref "GeneID:115217481"; gbkey "CDS"; gene "LOC115217481"; ID ""; gene_name "LOC115217481"; transcript_id "XM_029787191.2"; product "BRO1 domain-containing protein BROX"; protein_id "XP_029643051.2"; exon_number "4";
NC_043007.1	Gnomon	CDS	62322456	62322558	.	+	0	gene_id "LOC115217481"; db_xref "GeneID:115217481"; gbkey "CDS"; gene "LOC115217481"; ID ""; gene_name "LOC115217481"; transcript_id "XM_029787191.2"; product "BRO1 domain-containing protein BROX"; protein_id "XP_029643051.2"; exon_number "5";
NC_043007.1	Gnomon	CDS	62324559	62324648	.	+	2	gene_id "LOC115217481"; db_xref "GeneID:115217481"; gbkey "CDS"; gene "LOC115217481"; ID ""; gene_name "LOC115217481"; transcript_id "XM_029787191.2"; product "BRO1 domain-containing protein BROX"; protein_id "XP_029643051.2"; exon_number "6";
NC_043007.1	Gnomon	CDS	62326647	62326732	.	+	2	gene_id "LOC115217481"; db_xref "GeneID:115217481"; gbkey "CDS"; gene "LOC115217481"; ID ""; gene_name "LOC115217481"; transcript_id "XM_029787191.2"; product "BRO1 domain-containing protein BROX"; protein_id "XP_029643051.2"; exon_number "7";
NC_043007.1	Gnomon	CDS	62333152	62333233	.	+	0	gene_id "LOC115217481"; db_xref "GeneID:115217481"; gbkey "CDS"; gene "LOC115217481"; ID ""; gene_name "LOC115217481"; transcript_id "XM_029787191.2"; product "BRO1 domain-containing protein BROX"; protein_id "XP_029643051.2"; exon_number "8";
NC_043007.1	Gnomon	CDS	62335370	62335520	.	+	2	gene_id "LOC115217481"; db_xref "GeneID:115217481"; gbkey "CDS"; gene "LOC115217481"; ID ""; gene_name "LOC115217481"; transcript_id "XM_029787191.2"; product "BRO1 domain-containing protein BROX"; protein_id "XP_029643051.2"; exon_number "9";
NC_043007.1	Gnomon	CDS	62337378	62337543	.	+	1	gene_id "LOC115217481"; db_xref "GeneID:115217481"; gbkey "CDS"; gene "LOC115217481"; ID ""; gene_name "LOC115217481"; transcript_id "XM_029787191.2"; product "BRO1 domain-containing protein BROX"; protein_id "XP_029643051.2"; exon_number "10";
NC_043007.1	Gnomon	CDS	62339435	62339533	.	+	0	gene_id "LOC115217481"; db_xref "GeneID:115217481"; gbkey "CDS"; gene "LOC115217481"; ID ""; gene_name "LOC115217481"; transcript_id "XM_029787191.2"; product "BRO1 domain-containing protein BROX"; protein_id "XP_029643051.2"; exon_number "11";
NC_043007.1	Gnomon	exon	62299725	62299871	.	+	.	gene_id "LOC115217481"; db_xref "GeneID:115217481"; gbkey "mRNA"; gene "LOC115217481"; ID ""; gene_name "LOC115217481"; transcript_id "XM_029787191.2"; product "BRO1 domain-containing protein BROX"; exon_number "1"; model_evidence "Supporting evidence includes similarity to: 16 Proteins, and 100% coverage of the annotated genomic feature by RNAseq alignments, including 43 samples with support for all annotated introns";
NC_043007.1	Gnomon	exon	62316780	62316980	.	+	.	gene_id "LOC115217481"; db_xref "GeneID:115217481"; gbkey "mRNA"; gene "LOC115217481"; ID ""; gene_name "LOC115217481"; transcript_id "XM_029787191.2"; product "BRO1 domain-containing protein BROX"; exon_number "2"; model_evidence "Supporting evidence includes similarity to: 16 Proteins, and 100% coverage of the annotated genomic feature by RNAseq alignments, including 43 samples with support for all annotated introns";
NC_043007.1	Gnomon	exon	62319888	62319983	.	+	.	gene_id "LOC115217481"; db_xref "GeneID:115217481"; gbkey "mRNA"; gene "LOC115217481"; ID ""; gene_name "LOC115217481"; transcript_id "XM_029787191.2"; product "BRO1 domain-containing protein BROX"; exon_number "3"; model_evidence "Supporting evidence includes similarity to: 16 Proteins, and 100% coverage of the annotated genomic feature by RNAseq alignments, including 43 samples with support for all annotated introns";
NC_043007.1	Gnomon	exon	62321374	62321446	.	+	.	gene_id "LOC115217481"; db_xref "GeneID:115217481"; gbkey "mRNA"; gene "LOC115217481"; ID ""; gene_name "LOC115217481"; transcript_id "XM_029787191.2"; product "BRO1 domain-containing protein BROX"; exon_number "4"; model_evidence "Supporting evidence includes similarity to: 16 Proteins, and 100% coverage of the annotated genomic feature by RNAseq alignments, including 43 samples with support for all annotated introns";
NC_043007.1	Gnomon	exon	62322456	62322558	.	+	.	gene_id "LOC115217481"; db_xref "GeneID:115217481"; gbkey "mRNA"; gene "LOC115217481"; ID ""; gene_name "LOC115217481"; transcript_id "XM_029787191.2"; product "BRO1 domain-containing protein BROX"; exon_number "5"; model_evidence "Supporting evidence includes similarity to: 16 Proteins, and 100% coverage of the annotated genomic feature by RNAseq alignments, including 43 samples with support for all annotated introns";
NC_043007.1	Gnomon	exon	62324559	62324648	.	+	.	gene_id "LOC115217481"; db_xref "GeneID:115217481"; gbkey "mRNA"; gene "LOC115217481"; ID ""; gene_name "LOC115217481"; transcript_id "XM_029787191.2"; product "BRO1 domain-containing protein BROX"; exon_number "6"; model_evidence "Supporting evidence includes similarity to: 16 Proteins, and 100% coverage of the annotated genomic feature by RNAseq alignments, including 43 samples with support for all annotated introns";
NC_043007.1	Gnomon	exon	62326647	62326732	.	+	.	gene_id "LOC115217481"; db_xref "GeneID:115217481"; gbkey "mRNA"; gene "LOC115217481"; ID ""; gene_name "LOC115217481"; transcript_id "XM_029787191.2"; product "BRO1 domain-containing protein BROX"; exon_number "7"; model_evidence "Supporting evidence includes similarity to: 16 Proteins, and 100% coverage of the annotated genomic feature by RNAseq alignments, including 43 samples with support for all annotated introns";
NC_043007.1	Gnomon	exon	62333152	62333233	.	+	.	gene_id "LOC115217481"; db_xref "GeneID:115217481"; gbkey "mRNA"; gene "LOC115217481"; ID ""; gene_name "LOC115217481"; transcript_id "XM_029787191.2"; product "BRO1 domain-containing protein BROX"; exon_number "8"; model_evidence "Supporting evidence includes similarity to: 16 Proteins, and 100% coverage of the annotated genomic feature by RNAseq alignments, including 43 samples with support for all annotated introns";
NC_043007.1	Gnomon	exon	62335370	62335520	.	+	.	gene_id "LOC115217481"; db_xref "GeneID:115217481"; gbkey "mRNA"; gene "LOC115217481"; ID ""; gene_name "LOC115217481"; transcript_id "XM_029787191.2"; product "BRO1 domain-containing protein BROX"; exon_number "9"; model_evidence "Supporting evidence includes similarity to: 16 Proteins, and 100% coverage of the annotated genomic feature by RNAseq alignments, including 43 samples with support for all annotated introns";
NC_043007.1	Gnomon	exon	62337378	62337543	.	+	.	gene_id "LOC115217481"; db_xref "GeneID:115217481"; gbkey "mRNA"; gene "LOC115217481"; ID ""; gene_name "LOC115217481"; transcript_id "XM_029787191.2"; product "BRO1 domain-containing protein BROX"; exon_number "10"; model_evidence "Supporting evidence includes similarity to: 16 Proteins, and 100% coverage of the annotated genomic feature by RNAseq alignments, including 43 samples with support for all annotated introns";
NC_043007.1	Gnomon	exon	62339435	62339753	.	+	.	gene_id "LOC115217481"; db_xref "GeneID:115217481"; gbkey "mRNA"; gene "LOC115217481"; ID ""; gene_name "LOC115217481"; transcript_id "XM_029787191.2"; product "BRO1 domain-containing protein BROX"; exon_number "11"; model_evidence "Supporting evidence includes similarity to: 16 Proteins, and 100% coverage of the annotated genomic feature by RNAseq alignments, including 43 samples with support for all annotated introns";
NC_043007.1	Gnomon	start_codon	62299726	62299728	.	+	0	gene_id "LOC115217481"; db_xref "GeneID:115217481"; gbkey "CDS"; gene "LOC115217481"; ID ""; gene_name "LOC115217481"; transcript_id "XM_029787191.2"; product "BRO1 domain-containing protein BROX"; protein_id "XP_029643051.2"; exon_number "1";
NC_043007.1	Gnomon	stop_codon	62339534	62339536	.	+	0	gene_id "LOC115217481"; db_xref "GeneID:115217481"; gbkey "CDS"; gene "LOC115217481"; ID ""; gene_name "LOC115217481"; transcript_id "XM_029787191.2"; product "BRO1 domain-containing protein BROX"; protein_id "XP_029643051.2"; exon_number "11";
NC_043007.1	Gnomon	gene	58665604	58669734	.	+	.	gene_id "LOC115217482"; db_xref "GeneID:115217482"; gbkey "Gene"; gene "LOC115217482"; gene_biotype "lncRNA"; ID ""; gene_name "LOC115217482";
NC_043007.1	Gnomon~FLAMseq	transcript	58665604	58669734	.	+	.	gene_id "LOC115217482"; ID "XR_005001310.1"; gene_name "LOC115217482"; transcript_id "FLAMseq_ext~XR_005001310.1"; three_prime_ext "110";
NC_043007.1	Gnomon~FLAMseq	exon	58665604	58665655	.	+	.	gene_id "LOC115217482"; db_xref "GeneID:115217482"; gbkey "ncRNA"; gene "LOC115217482"; ID ""; gene_name "LOC115217482"; transcript_id "FLAMseq_ext~XR_005001310.1"; product "uncharacterized LOC115217482"; exon_number "1"; model_evidence "Supporting evidence includes similarity to: 100% coverage of the annotated genomic feature by RNAseq alignments, including 15 samples with support for all annotated introns";
NC_043007.1	Gnomon~FLAMseq	exon	58668530	58669624	.	+	.	gene_id "LOC115217482"; db_xref "GeneID:115217482"; gbkey "ncRNA"; gene "LOC115217482"; ID ""; gene_name "LOC115217482"; transcript_id "FLAMseq_ext~XR_005001310.1"; product "uncharacterized LOC115217482"; exon_number "2"; model_evidence "Supporting evidence includes similarity to: 100% coverage of the annotated genomic feature by RNAseq alignments, including 15 samples with support for all annotated introns";
NC_043007.1	Gnomon~FLAMseq	exon	58668530	58669734	.	+	.	gene_id "LOC115217482"; db_xref "GeneID:115217482"; gbkey "ncRNA"; gene "LOC115217482"; ID ""; gene_name "LOC115217482"; transcript_id "FLAMseq_ext~XR_005001310.1"; product ""; exon_number "2"; model_evidence "Supporting evidence includes similarity to: 100% coverage of the annotated genomic feature by RNAseq alignments"; three_prime_ext "110";
NC_043007.1	Gnomon	transcript	58665604	58669624	.	+	.	gene_id "LOC115217482"; ID "XR_005001310.1"; gene_name "LOC115217482"; transcript_id "XR_005001310.1";
NC_043007.1	Gnomon	exon	58665604	58665655	.	+	.	gene_id "LOC115217482"; db_xref "GeneID:115217482"; gbkey "ncRNA"; gene "LOC115217482"; ID ""; gene_name "LOC115217482"; transcript_id "XR_005001310.1"; product "uncharacterized LOC115217482"; exon_number "1"; model_evidence "Supporting evidence includes similarity to: 100% coverage of the annotated genomic feature by RNAseq alignments, including 15 samples with support for all annotated introns";
NC_043007.1	Gnomon	exon	58668530	58669624	.	+	.	gene_id "LOC115217482"; db_xref "GeneID:115217482"; gbkey "ncRNA"; gene "LOC115217482"; ID ""; gene_name "LOC115217482"; transcript_id "XR_005001310.1"; product "uncharacterized LOC115217482"; exon_number "2"; model_evidence "Supporting evidence includes similarity to: 100% coverage of the annotated genomic feature by RNAseq alignments, including 15 samples with support for all annotated introns";
NC_043007.1	Gnomon	gene	20406962	20452294	.	-	.	gene_id "LOC115217483"; db_xref "GeneID:115217483"; gbkey "Gene"; gene "LOC115217483"; gene_biotype "protein_coding"; ID ""; gene_name "LOC115217483";
NC_043007.1	Gnomon~FLAMseq	transcript	20406962	20452294	.	-	.	gene_id "LOC115217483"; ID "XM_029787192.2"; gene_name "LOC115217483"; transcript_id "FLAMseq_ext~XM_029787192.2"; three_prime_ext "28382";
NC_043007.1	Gnomon~FLAMseq	exon	20435344	20435680	.	-	.	gene_id "LOC115217483"; db_xref "GeneID:115217483"; gbkey "mRNA"; gene "LOC115217483"; ID ""; gene_name "LOC115217483"; transcript_id "FLAMseq_ext~XM_029787192.2"; product "dnaJ homolog subfamily C member 17-like"; exon_number "11"; model_evidence "Supporting evidence includes similarity to: 4 Proteins, and 100% coverage of the annotated genomic feature by RNAseq alignments, including 40 samples with support for all annotated introns";
NC_043007.1	Gnomon~FLAMseq	exon	20436447	20436569	.	-	.	gene_id "LOC115217483"; db_xref "GeneID:115217483"; gbkey "mRNA"; gene "LOC115217483"; ID ""; gene_name "LOC115217483"; transcript_id "FLAMseq_ext~XM_029787192.2"; product "dnaJ homolog subfamily C member 17-like"; exon_number "10"; model_evidence "Supporting evidence includes similarity to: 4 Proteins, and 100% coverage of the annotated genomic feature by RNAseq alignments, including 40 samples with support for all annotated introns";
NC_043007.1	Gnomon~FLAMseq	exon	20437485	20437565	.	-	.	gene_id "LOC115217483"; db_xref "GeneID:115217483"; gbkey "mRNA"; gene "LOC115217483"; ID ""; gene_name "LOC115217483"; transcript_id "FLAMseq_ext~XM_029787192.2"; product "dnaJ homolog subfamily C member 17-like"; exon_number "9"; model_evidence "Supporting evidence includes similarity to: 4 Proteins, and 100% coverage of the annotated genomic feature by RNAseq alignments, including 40 samples with support for all annotated introns";
NC_043007.1	Gnomon~FLAMseq	exon	20439663	20439740	.	-	.	gene_id "LOC115217483"; db_xref "GeneID:115217483"; gbkey "mRNA"; gene "LOC115217483"; ID ""; gene_name "LOC115217483"; transcript_id "FLAMseq_ext~XM_029787192.2"; product "dnaJ homolog subfamily C member 17-like"; exon_number "8"; model_evidence "Supporting evidence includes similarity to: 4 Proteins, and 100% coverage of the annotated genomic feature by RNAseq alignments, including 40 samples with support for all annotated introns";
NC_043007.1	Gnomon~FLAMseq	exon	20441107	20441135	.	-	.	gene_id "LOC115217483"; db_xref "GeneID:115217483"; gbkey "mRNA"; gene "LOC115217483"; ID ""; gene_name "LOC115217483"; transcript_id "FLAMseq_ext~XM_029787192.2"; product "dnaJ homolog subfamily C member 17-like"; exon_number "7"; model_evidence "Supporting evidence includes similarity to: 4 Proteins, and 100% coverage of the annotated genomic feature by RNAseq alignments, including 40 samples with support for all annotated introns";
NC_043007.1	Gnomon~FLAMseq	exon	20442076	20442193	.	-	.	gene_id "LOC115217483"; db_xref "GeneID:115217483"; gbkey "mRNA"; gene "LOC115217483"; ID ""; gene_name "LOC115217483"; transcript_id "FLAMseq_ext~XM_029787192.2"; product "dnaJ homolog subfamily C member 17-like"; exon_number "6"; model_evidence "Supporting evidence includes similarity to: 4 Proteins, and 100% coverage of the annotated genomic feature by RNAseq alignments, including 40 samples with support for all annotated introns";
NC_043007.1	Gnomon~FLAMseq	exon	20442904	20442980	.	-	.	gene_id "LOC115217483"; db_xref "GeneID:115217483"; gbkey "mRNA"; gene "LOC115217483"; ID ""; gene_name "LOC115217483"; transcript_id "FLAMseq_ext~XM_029787192.2"; product "dnaJ homolog subfamily C member 17-like"; exon_number "5"; model_evidence "Supporting evidence includes similarity to: 4 Proteins, and 100% coverage of the annotated genomic feature by RNAseq alignments, including 40 samples with support for all annotated introns";
NC_043007.1	Gnomon~FLAMseq	exon	20444391	20444478	.	-	.	gene_id "LOC115217483"; db_xref "GeneID:115217483"; gbkey "mRNA"; gene "LOC115217483"; ID ""; gene_name "LOC115217483"; transcript_id "FLAMseq_ext~XM_029787192.2"; product "dnaJ homolog subfamily C member 17-like"; exon_number "4"; model_evidence "Supporting evidence includes similarity to: 4 Proteins, and 100% coverage of the annotated genomic feature by RNAseq alignments, including 40 samples with support for all annotated introns";
NC_043007.1	Gnomon~FLAMseq	exon	20445016	20445074	.	-	.	gene_id "LOC115217483"; db_xref "GeneID:115217483"; gbkey "mRNA"; gene "LOC115217483"; ID ""; gene_name "LOC115217483"; transcript_id "FLAMseq_ext~XM_029787192.2"; product "dnaJ homolog subfamily C member 17-like"; exon_number "3"; model_evidence "Supporting evidence includes similarity to: 4 Proteins, and 100% coverage of the annotated genomic feature by RNAseq alignments, including 40 samples with support for all annotated introns";
NC_043007.1	Gnomon~FLAMseq	exon	20448620	20448689	.	-	.	gene_id "LOC115217483"; db_xref "GeneID:115217483"; gbkey "mRNA"; gene "LOC115217483"; ID ""; gene_name "LOC115217483"; transcript_id "FLAMseq_ext~XM_029787192.2"; product "dnaJ homolog subfamily C member 17-like"; exon_number "2"; model_evidence "Supporting evidence includes similarity to: 4 Proteins, and 100% coverage of the annotated genomic feature by RNAseq alignments, including 40 samples with support for all annotated introns";
NC_043007.1	Gnomon~FLAMseq	exon	20452138	20452294	.	-	.	gene_id "LOC115217483"; db_xref "GeneID:115217483"; gbkey "mRNA"; gene "LOC115217483"; ID ""; gene_name "LOC115217483"; transcript_id "FLAMseq_ext~XM_029787192.2"; product "dnaJ homolog subfamily C member 17-like"; exon_number "1"; model_evidence "Supporting evidence includes similarity to: 4 Proteins, and 100% coverage of the annotated genomic feature by RNAseq alignments, including 40 samples with support for all annotated introns";
NC_043007.1	Gnomon~FLAMseq	exon	20406962	20435680	.	-	.	gene_id "LOC115217483"; db_xref "GeneID:115217483"; gbkey "mRNA"; gene "LOC115217483"; ID ""; gene_name "LOC115217483"; transcript_id "FLAMseq_ext~XM_029787192.2"; product ""; exon_number "11"; model_evidence "Supporting evidence includes similarity to: 4 Proteins, and 100% coverage of the annotated genomic feature by RNAseq alignments"; three_prime_ext "28382";
NC_043007.1	Gnomon	transcript	20435344	20452294	.	-	.	gene_id "LOC115217483"; ID "XM_029787192.2"; gene_name "LOC115217483"; transcript_id "XM_029787192.2";
NC_043007.1	Gnomon	CDS	20435507	20435680	.	-	0	gene_id "LOC115217483"; db_xref "GeneID:115217483"; gbkey "CDS"; gene "LOC115217483"; ID ""; gene_name "LOC115217483"; transcript_id "XM_029787192.2"; product "dnaJ homolog subfamily C member 17-like"; protein_id "XP_029643052.1"; exon_number "11";
NC_043007.1	Gnomon	CDS	20436447	20436569	.	-	0	gene_id "LOC115217483"; db_xref "GeneID:115217483"; gbkey "CDS"; gene "LOC115217483"; ID ""; gene_name "LOC115217483"; transcript_id "XM_029787192.2"; product "dnaJ homolog subfamily C member 17-like"; protein_id "XP_029643052.1"; exon_number "10";
NC_043007.1	Gnomon	CDS	20437485	20437565	.	-	0	gene_id "LOC115217483"; db_xref "GeneID:115217483"; gbkey "CDS"; gene "LOC115217483"; ID ""; gene_name "LOC115217483"; transcript_id "XM_029787192.2"; product "dnaJ homolog subfamily C member 17-like"; protein_id "XP_029643052.1"; exon_number "9";
NC_043007.1	Gnomon	CDS	20439663	20439740	.	-	0	gene_id "LOC115217483"; db_xref "GeneID:115217483"; gbkey "CDS"; gene "LOC115217483"; ID ""; gene_name "LOC115217483"; transcript_id "XM_029787192.2"; product "dnaJ homolog subfamily C member 17-like"; protein_id "XP_029643052.1"; exon_number "8";
NC_043007.1	Gnomon	CDS	20441107	20441135	.	-	2	gene_id "LOC115217483"; db_xref "GeneID:115217483"; gbkey "CDS"; gene "LOC115217483"; ID ""; gene_name "LOC115217483"; transcript_id "XM_029787192.2"; product "dnaJ homolog subfamily C member 17-like"; protein_id "XP_029643052.1"; exon_number "7";
NC_043007.1	Gnomon	CDS	20442076	20442193	.	-	0	gene_id "LOC115217483"; db_xref "GeneID:115217483"; gbkey "CDS"; gene "LOC115217483"; ID ""; gene_name "LOC115217483"; transcript_id "XM_029787192.2"; product "dnaJ homolog subfamily C member 17-like"; protein_id "XP_029643052.1"; exon_number "6";
NC_043007.1	Gnomon	CDS	20442904	20442980	.	-	2	gene_id "LOC115217483"; db_xref "GeneID:115217483"; gbkey "CDS"; gene "LOC115217483"; ID ""; gene_name "LOC115217483"; transcript_id "XM_029787192.2"; product "dnaJ homolog subfamily C member 17-like"; protein_id "XP_029643052.1"; exon_number "5";
NC_043007.1	Gnomon	CDS	20444391	20444478	.	-	0	gene_id "LOC115217483"; db_xref "GeneID:115217483"; gbkey "CDS"; gene "LOC115217483"; ID ""; gene_name "LOC115217483"; transcript_id "XM_029787192.2"; product "dnaJ homolog subfamily C member 17-like"; protein_id "XP_029643052.1"; exon_number "4";
NC_043007.1	Gnomon	CDS	20445016	20445074	.	-	2	gene_id "LOC115217483"; db_xref "GeneID:115217483"; gbkey "CDS"; gene "LOC115217483"; ID ""; gene_name "LOC115217483"; transcript_id "XM_029787192.2"; product "dnaJ homolog subfamily C member 17-like"; protein_id "XP_029643052.1"; exon_number "3";
NC_043007.1	Gnomon	CDS	20448620	20448689	.	-	0	gene_id "LOC115217483"; db_xref "GeneID:115217483"; gbkey "CDS"; gene "LOC115217483"; ID ""; gene_name "LOC115217483"; transcript_id "XM_029787192.2"; product "dnaJ homolog subfamily C member 17-like"; protein_id "XP_029643052.1"; exon_number "2";
NC_043007.1	Gnomon	CDS	20452138	20452212	.	-	0	gene_id "LOC115217483"; db_xref "GeneID:115217483"; gbkey "CDS"; gene "LOC115217483"; ID ""; gene_name "LOC115217483"; transcript_id "XM_029787192.2"; product "dnaJ homolog subfamily C member 17-like"; protein_id "XP_029643052.1"; exon_number "1";
NC_043007.1	Gnomon	exon	20435344	20435680	.	-	.	gene_id "LOC115217483"; db_xref "GeneID:115217483"; gbkey "mRNA"; gene "LOC115217483"; ID ""; gene_name "LOC115217483"; transcript_id "XM_029787192.2"; product "dnaJ homolog subfamily C member 17-like"; exon_number "11"; model_evidence "Supporting evidence includes similarity to: 4 Proteins, and 100% coverage of the annotated genomic feature by RNAseq alignments, including 40 samples with support for all annotated introns";
NC_043007.1	Gnomon	exon	20436447	20436569	.	-	.	gene_id "LOC115217483"; db_xref "GeneID:115217483"; gbkey "mRNA"; gene "LOC115217483"; ID ""; gene_name "LOC115217483"; transcript_id "XM_029787192.2"; product "dnaJ homolog subfamily C member 17-like"; exon_number "10"; model_evidence "Supporting evidence includes similarity to: 4 Proteins, and 100% coverage of the annotated genomic feature by RNAseq alignments, including 40 samples with support for all annotated introns";
NC_043007.1	Gnomon	exon	20437485	20437565	.	-	.	gene_id "LOC115217483"; db_xref "GeneID:115217483"; gbkey "mRNA"; gene "LOC115217483"; ID ""; gene_name "LOC115217483"; transcript_id "XM_029787192.2"; product "dnaJ homolog subfamily C member 17-like"; exon_number "9"; model_evidence "Supporting evidence includes similarity to: 4 Proteins, and 100% coverage of the annotated genomic feature by RNAseq alignments, including 40 samples with support for all annotated introns";
NC_043007.1	Gnomon	exon	20439663	20439740	.	-	.	gene_id "LOC115217483"; db_xref "GeneID:115217483"; gbkey "mRNA"; gene "LOC115217483"; ID ""; gene_name "LOC115217483"; transcript_id "XM_029787192.2"; product "dnaJ homolog subfamily C member 17-like"; exon_number "8"; model_evidence "Supporting evidence includes similarity to: 4 Proteins, and 100% coverage of the annotated genomic feature by RNAseq alignments, including 40 samples with support for all annotated introns";
NC_043007.1	Gnomon	exon	20441107	20441135	.	-	.	gene_id "LOC115217483"; db_xref "GeneID:115217483"; gbkey "mRNA"; gene "LOC115217483"; ID ""; gene_name "LOC115217483"; transcript_id "XM_029787192.2"; product "dnaJ homolog subfamily C member 17-like"; exon_number "7"; model_evidence "Supporting evidence includes similarity to: 4 Proteins, and 100% coverage of the annotated genomic feature by RNAseq alignments, including 40 samples with support for all annotated introns";
NC_043007.1	Gnomon	exon	20442076	20442193	.	-	.	gene_id "LOC115217483"; db_xref "GeneID:115217483"; gbkey "mRNA"; gene "LOC115217483"; ID ""; gene_name "LOC115217483"; transcript_id "XM_029787192.2"; product "dnaJ homolog subfamily C member 17-like"; exon_number "6"; model_evidence "Supporting evidence includes similarity to: 4 Proteins, and 100% coverage of the annotated genomic feature by RNAseq alignments, including 40 samples with support for all annotated introns";
NC_043007.1	Gnomon	exon	20442904	20442980	.	-	.	gene_id "LOC115217483"; db_xref "GeneID:115217483"; gbkey "mRNA"; gene "LOC115217483"; ID ""; gene_name "LOC115217483"; transcript_id "XM_029787192.2"; product "dnaJ homolog subfamily C member 17-like"; exon_number "5"; model_evidence "Supporting evidence includes similarity to: 4 Proteins, and 100% coverage of the annotated genomic feature by RNAseq alignments, including 40 samples with support for all annotated introns";
NC_043007.1	Gnomon	exon	20444391	20444478	.	-	.	gene_id "LOC115217483"; db_xref "GeneID:115217483"; gbkey "mRNA"; gene "LOC115217483"; ID ""; gene_name "LOC115217483"; transcript_id "XM_029787192.2"; product "dnaJ homolog subfamily C member 17-like"; exon_number "4"; model_evidence "Supporting evidence includes similarity to: 4 Proteins, and 100% coverage of the annotated genomic feature by RNAseq alignments, including 40 samples with support for all annotated introns";
NC_043007.1	Gnomon	exon	20445016	20445074	.	-	.	gene_id "LOC115217483"; db_xref "GeneID:115217483"; gbkey "mRNA"; gene "LOC115217483"; ID ""; gene_name "LOC115217483"; transcript_id "XM_029787192.2"; product "dnaJ homolog subfamily C member 17-like"; exon_number "3"; model_evidence "Supporting evidence includes similarity to: 4 Proteins, and 100% coverage of the annotated genomic feature by RNAseq alignments, including 40 samples with support for all annotated introns";
NC_043007.1	Gnomon	exon	20448620	20448689	.	-	.	gene_id "LOC115217483"; db_xref "GeneID:115217483"; gbkey "mRNA"; gene "LOC115217483"; ID ""; gene_name "LOC115217483"; transcript_id "XM_029787192.2"; product "dnaJ homolog subfamily C member 17-like"; exon_number "2"; model_evidence "Supporting evidence includes similarity to: 4 Proteins, and 100% coverage of the annotated genomic feature by RNAseq alignments, including 40 samples with support for all annotated introns";
NC_043007.1	Gnomon	exon	20452138	20452294	.	-	.	gene_id "LOC115217483"; db_xref "GeneID:115217483"; gbkey "mRNA"; gene "LOC115217483"; ID ""; gene_name "LOC115217483"; transcript_id "XM_029787192.2"; product "dnaJ homolog subfamily C member 17-like"; exon_number "1"; model_evidence "Supporting evidence includes similarity to: 4 Proteins, and 100% coverage of the annotated genomic feature by RNAseq alignments, including 40 samples with support for all annotated introns";
NC_043007.1	Gnomon	start_codon	20452210	20452212	.	-	0	gene_id "LOC115217483"; db_xref "GeneID:115217483"; gbkey "CDS"; gene "LOC115217483"; ID ""; gene_name "LOC115217483"; transcript_id "XM_029787192.2"; product "dnaJ homolog subfamily C member 17-like"; protein_id "XP_029643052.1"; exon_number "1";
NC_043007.1	Gnomon	stop_codon	20435504	20435506	.	-	0	gene_id "LOC115217483"; db_xref "GeneID:115217483"; gbkey "CDS"; gene "LOC115217483"; ID ""; gene_name "LOC115217483"; transcript_id "XM_029787192.2"; product "dnaJ homolog subfamily C member 17-like"; protein_id "XP_029643052.1"; exon_number "11";
NC_043007.1	Gnomon	gene	14763712	14793842	.	-	.	gene_id "LOC115217484"; db_xref "GeneID:115217484"; gbkey "Gene"; gene "LOC115217484"; gene_biotype "protein_coding"; ID ""; gene_name "LOC115217484";
NC_043007.1	PBRI	transcript	14763717	14793434	.	-	.	gene_id "LOC115217484"; ID ""; gene_name "LOC115217484"; transcript_id "G35658.1"; uniq_trans_id "G35658.1";
NC_043007.1	PBRI	exon	14763717	14763933	.	-	.	gene_id "LOC115217484"; ID ""; gene_name "LOC115217484"; transcript_id "G35658.1"; exon_number "4"; uniq_trans_id "G35658.1";
NC_043007.1	PBRI	exon	14770281	14771422	.	-	.	gene_id "LOC115217484"; ID ""; gene_name "LOC115217484"; transcript_id "G35658.1"; exon_number "3"; uniq_trans_id "G35658.1";
NC_043007.1	PBRI	exon	14779421	14779515	.	-	.	gene_id "LOC115217484"; ID ""; gene_name "LOC115217484"; transcript_id "G35658.1"; exon_number "2"; uniq_trans_id "G35658.1";
NC_043007.1	PBRI	exon	14793376	14793434	.	-	.	gene_id "LOC115217484"; ID ""; gene_name "LOC115217484"; transcript_id "G35658.1"; exon_number "1"; uniq_trans_id "G35658.1";
NC_043007.1	Gnomon	transcript	14763712	14793842	.	-	.	gene_id "LOC115217484"; ID "XM_029787193.2"; gene_name "LOC115217484"; transcript_id "XM_029787193.2";
NC_043007.1	Gnomon	CDS	14763727	14763933	.	-	0	gene_id "LOC115217484"; db_xref "GeneID:115217484"; gbkey "CDS"; gene "LOC115217484"; ID ""; gene_name "LOC115217484"; transcript_id "XM_029787193.2"; product "protein VAPYRIN"; protein_id "XP_029643053.1"; exon_number "3";
NC_043007.1	Gnomon	CDS	14770281	14771306	.	-	0	gene_id "LOC115217484"; db_xref "GeneID:115217484"; gbkey "CDS"; gene "LOC115217484"; ID ""; gene_name "LOC115217484"; transcript_id "XM_029787193.2"; product "protein VAPYRIN"; protein_id "XP_029643053.1"; exon_number "2";
NC_043007.1	Gnomon	exon	14763712	14763933	.	-	.	gene_id "LOC115217484"; db_xref "GeneID:115217484"; gbkey "mRNA"; gene "LOC115217484"; ID ""; gene_name "LOC115217484"; transcript_id "XM_029787193.2"; product "protein VAPYRIN"; exon_number "3"; model_evidence "Supporting evidence includes similarity to: 100% coverage of the annotated genomic feature by RNAseq alignments, including 46 samples with support for all annotated introns";
NC_043007.1	Gnomon	exon	14770281	14771422	.	-	.	gene_id "LOC115217484"; db_xref "GeneID:115217484"; gbkey "mRNA"; gene "LOC115217484"; ID ""; gene_name "LOC115217484"; transcript_id "XM_029787193.2"; product "protein VAPYRIN"; exon_number "2"; model_evidence "Supporting evidence includes similarity to: 100% coverage of the annotated genomic feature by RNAseq alignments, including 46 samples with support for all annotated introns";
NC_043007.1	Gnomon	exon	14793376	14793842	.	-	.	gene_id "LOC115217484"; db_xref "GeneID:115217484"; gbkey "mRNA"; gene "LOC115217484"; ID ""; gene_name "LOC115217484"; transcript_id "XM_029787193.2"; product "protein VAPYRIN"; exon_number "1"; model_evidence "Supporting evidence includes similarity to: 100% coverage of the annotated genomic feature by RNAseq alignments, including 46 samples with support for all annotated introns";
NC_043007.1	Gnomon	start_codon	14771304	14771306	.	-	0	gene_id "LOC115217484"; db_xref "GeneID:115217484"; gbkey "CDS"; gene "LOC115217484"; ID ""; gene_name "LOC115217484"; transcript_id "XM_029787193.2"; product "protein VAPYRIN"; protein_id "XP_029643053.1"; exon_number "2";
NC_043007.1	Gnomon	stop_codon	14763724	14763726	.	-	0	gene_id "LOC115217484"; db_xref "GeneID:115217484"; gbkey "CDS"; gene "LOC115217484"; ID ""; gene_name "LOC115217484"; transcript_id "XM_029787193.2"; product "protein VAPYRIN"; protein_id "XP_029643053.1"; exon_number "3";
NC_043007.1	Gnomon	gene	75460430	75476084	.	+	.	gene_id "LOC115217485"; db_xref "GeneID:115217485"; gbkey "Gene"; gene "LOC115217485"; gene_biotype "protein_coding"; ID ""; gene_name "LOC115217485";
NC_043007.1	Gnomon~FLAMseq	transcript	75460430	75476084	.	+	.	gene_id "LOC115217485"; ID "XM_029787194.2"; gene_name "LOC115217485"; transcript_id "FLAMseq_ext~XM_029787194.2"; three_prime_ext "465";
NC_043007.1	Gnomon~FLAMseq	exon	75460430	75460726	.	+	.	gene_id "LOC115217485"; db_xref "GeneID:115217485"; gbkey "mRNA"; gene "LOC115217485"; ID ""; gene_name "LOC115217485"; transcript_id "FLAMseq_ext~XM_029787194.2"; product "uncharacterized LOC115217485"; exon_number "1"; model_evidence "Supporting evidence includes similarity to: 100% coverage of the annotated genomic feature by RNAseq alignments, including 1 sample with support for all annotated introns";
NC_043007.1	Gnomon~FLAMseq	exon	75463928	75463999	.	+	.	gene_id "LOC115217485"; db_xref "GeneID:115217485"; gbkey "mRNA"; gene "LOC115217485"; ID ""; gene_name "LOC115217485"; transcript_id "FLAMseq_ext~XM_029787194.2"; product "uncharacterized LOC115217485"; exon_number "2"; model_evidence "Supporting evidence includes similarity to: 100% coverage of the annotated genomic feature by RNAseq alignments, including 1 sample with support for all annotated introns";
NC_043007.1	Gnomon~FLAMseq	exon	75471215	75471304	.	+	.	gene_id "LOC115217485"; db_xref "GeneID:115217485"; gbkey "mRNA"; gene "LOC115217485"; ID ""; gene_name "LOC115217485"; transcript_id "FLAMseq_ext~XM_029787194.2"; product "uncharacterized LOC115217485"; exon_number "3"; model_evidence "Supporting evidence includes similarity to: 100% coverage of the annotated genomic feature by RNAseq alignments, including 1 sample with support for all annotated introns";
NC_043007.1	Gnomon~FLAMseq	exon	75472776	75472895	.	+	.	gene_id "LOC115217485"; db_xref "GeneID:115217485"; gbkey "mRNA"; gene "LOC115217485"; ID ""; gene_name "LOC115217485"; transcript_id "FLAMseq_ext~XM_029787194.2"; product "uncharacterized LOC115217485"; exon_number "4"; model_evidence "Supporting evidence includes similarity to: 100% coverage of the annotated genomic feature by RNAseq alignments, including 1 sample with support for all annotated introns";
NC_043007.1	Gnomon~FLAMseq	exon	75475415	75475619	.	+	.	gene_id "LOC115217485"; db_xref "GeneID:115217485"; gbkey "mRNA"; gene "LOC115217485"; ID ""; gene_name "LOC115217485"; transcript_id "FLAMseq_ext~XM_029787194.2"; product "uncharacterized LOC115217485"; exon_number "5"; model_evidence "Supporting evidence includes similarity to: 100% coverage of the annotated genomic feature by RNAseq alignments, including 1 sample with support for all annotated introns";
NC_043007.1	Gnomon~FLAMseq	exon	75475415	75476084	.	+	.	gene_id "LOC115217485"; db_xref "GeneID:115217485"; gbkey "mRNA"; gene "LOC115217485"; ID ""; gene_name "LOC115217485"; transcript_id "FLAMseq_ext~XM_029787194.2"; product ""; exon_number "5"; model_evidence "Supporting evidence includes similarity to: 100% coverage of the annotated genomic feature by RNAseq alignments"; three_prime_ext "465";
NC_043007.1	Gnomon	transcript	75460430	75475619	.	+	.	gene_id "LOC115217485"; ID "XM_029787194.2"; gene_name "LOC115217485"; transcript_id "XM_029787194.2";
NC_043007.1	Gnomon	CDS	75460523	75460726	.	+	0	gene_id "LOC115217485"; db_xref "GeneID:115217485"; gbkey "CDS"; gene "LOC115217485"; ID ""; gene_name "LOC115217485"; transcript_id "XM_029787194.2"; product "uncharacterized protein LOC115217485"; protein_id "XP_029643054.1"; exon_number "1";
NC_043007.1	Gnomon	CDS	75463928	75463999	.	+	0	gene_id "LOC115217485"; db_xref "GeneID:115217485"; gbkey "CDS"; gene "LOC115217485"; ID ""; gene_name "LOC115217485"; transcript_id "XM_029787194.2"; product "uncharacterized protein LOC115217485"; protein_id "XP_029643054.1"; exon_number "2";
NC_043007.1	Gnomon	CDS	75471215	75471304	.	+	0	gene_id "LOC115217485"; db_xref "GeneID:115217485"; gbkey "CDS"; gene "LOC115217485"; ID ""; gene_name "LOC115217485"; transcript_id "XM_029787194.2"; product "uncharacterized protein LOC115217485"; protein_id "XP_029643054.1"; exon_number "3";
NC_043007.1	Gnomon	CDS	75472776	75472895	.	+	0	gene_id "LOC115217485"; db_xref "GeneID:115217485"; gbkey "CDS"; gene "LOC115217485"; ID ""; gene_name "LOC115217485"; transcript_id "XM_029787194.2"; product "uncharacterized protein LOC115217485"; protein_id "XP_029643054.1"; exon_number "4";
NC_043007.1	Gnomon	CDS	75475415	75475492	.	+	0	gene_id "LOC115217485"; db_xref "GeneID:115217485"; gbkey "CDS"; gene "LOC115217485"; ID ""; gene_name "LOC115217485"; transcript_id "XM_029787194.2"; product "uncharacterized protein LOC115217485"; protein_id "XP_029643054.1"; exon_number "5";
NC_043007.1	Gnomon	exon	75460430	75460726	.	+	.	gene_id "LOC115217485"; db_xref "GeneID:115217485"; gbkey "mRNA"; gene "LOC115217485"; ID ""; gene_name "LOC115217485"; transcript_id "XM_029787194.2"; product "uncharacterized LOC115217485"; exon_number "1"; model_evidence "Supporting evidence includes similarity to: 100% coverage of the annotated genomic feature by RNAseq alignments, including 1 sample with support for all annotated introns";
NC_043007.1	Gnomon	exon	75463928	75463999	.	+	.	gene_id "LOC115217485"; db_xref "GeneID:115217485"; gbkey "mRNA"; gene "LOC115217485"; ID ""; gene_name "LOC115217485"; transcript_id "XM_029787194.2"; product "uncharacterized LOC115217485"; exon_number "2"; model_evidence "Supporting evidence includes similarity to: 100% coverage of the annotated genomic feature by RNAseq alignments, including 1 sample with support for all annotated introns";
NC_043007.1	Gnomon	exon	75471215	75471304	.	+	.	gene_id "LOC115217485"; db_xref "GeneID:115217485"; gbkey "mRNA"; gene "LOC115217485"; ID ""; gene_name "LOC115217485"; transcript_id "XM_029787194.2"; product "uncharacterized LOC115217485"; exon_number "3"; model_evidence "Supporting evidence includes similarity to: 100% coverage of the annotated genomic feature by RNAseq alignments, including 1 sample with support for all annotated introns";
NC_043007.1	Gnomon	exon	75472776	75472895	.	+	.	gene_id "LOC115217485"; db_xref "GeneID:115217485"; gbkey "mRNA"; gene "LOC115217485"; ID ""; gene_name "LOC115217485"; transcript_id "XM_029787194.2"; product "uncharacterized LOC115217485"; exon_number "4"; model_evidence "Supporting evidence includes similarity to: 100% coverage of the annotated genomic feature by RNAseq alignments, including 1 sample with support for all annotated introns";
NC_043007.1	Gnomon	exon	75475415	75475619	.	+	.	gene_id "LOC115217485"; db_xref "GeneID:115217485"; gbkey "mRNA"; gene "LOC115217485"; ID ""; gene_name "LOC115217485"; transcript_id "XM_029787194.2"; product "uncharacterized LOC115217485"; exon_number "5"; model_evidence "Supporting evidence includes similarity to: 100% coverage of the annotated genomic feature by RNAseq alignments, including 1 sample with support for all annotated introns";
NC_043007.1	Gnomon	start_codon	75460523	75460525	.	+	0	gene_id "LOC115217485"; db_xref "GeneID:115217485"; gbkey "CDS"; gene "LOC115217485"; ID ""; gene_name "LOC115217485"; transcript_id "XM_029787194.2"; product "uncharacterized protein LOC115217485"; protein_id "XP_029643054.1"; exon_number "1";
NC_043007.1	Gnomon	stop_codon	75475493	75475495	.	+	0	gene_id "LOC115217485"; db_xref "GeneID:115217485"; gbkey "CDS"; gene "LOC115217485"; ID ""; gene_name "LOC115217485"; transcript_id "XM_029787194.2"; product "uncharacterized protein LOC115217485"; protein_id "XP_029643054.1"; exon_number "5";
NC_043007.1	Gnomon	gene	32067385	32098741	.	+	.	gene_id "LOC115217486"; db_xref "GeneID:115217486"; gbkey "Gene"; gene "LOC115217486"; gene_biotype "protein_coding"; ID ""; gene_name "LOC115217486";
NC_043007.1	Gnomon~FLAMseq	transcript	32067385	32098741	.	+	.	gene_id "LOC115217486"; ID "XM_029787196.2"; gene_name "LOC115217486"; transcript_id "FLAMseq_ext~XM_029787196.2"; three_prime_ext "2422";
NC_043007.1	Gnomon~FLAMseq	exon	32067385	32067534	.	+	.	gene_id "LOC115217486"; db_xref "GeneID:115217486"; gbkey "mRNA"; gene "LOC115217486"; ID ""; gene_name "LOC115217486"; transcript_id "FLAMseq_ext~XM_029787196.2"; product "dehydrogenase/reductase SDR family member 7"; exon_number "1"; model_evidence "Supporting evidence includes similarity to: 8 Proteins, and 100% coverage of the annotated genomic feature by RNAseq alignments, including 20 samples with support for all annotated introns";
NC_043007.1	Gnomon~FLAMseq	exon	32086076	32086203	.	+	.	gene_id "LOC115217486"; db_xref "GeneID:115217486"; gbkey "mRNA"; gene "LOC115217486"; ID ""; gene_name "LOC115217486"; transcript_id "FLAMseq_ext~XM_029787196.2"; product "dehydrogenase/reductase SDR family member 7"; exon_number "2"; model_evidence "Supporting evidence includes similarity to: 8 Proteins, and 100% coverage of the annotated genomic feature by RNAseq alignments, including 20 samples with support for all annotated introns";
NC_043007.1	Gnomon~FLAMseq	exon	32087801	32087950	.	+	.	gene_id "LOC115217486"; db_xref "GeneID:115217486"; gbkey "mRNA"; gene "LOC115217486"; ID ""; gene_name "LOC115217486"; transcript_id "FLAMseq_ext~XM_029787196.2"; product "dehydrogenase/reductase SDR family member 7"; exon_number "3"; model_evidence "Supporting evidence includes similarity to: 8 Proteins, and 100% coverage of the annotated genomic feature by RNAseq alignments, including 20 samples with support for all annotated introns";
NC_043007.1	Gnomon~FLAMseq	exon	32088858	32088964	.	+	.	gene_id "LOC115217486"; db_xref "GeneID:115217486"; gbkey "mRNA"; gene "LOC115217486"; ID ""; gene_name "LOC115217486"; transcript_id "FLAMseq_ext~XM_029787196.2"; product "dehydrogenase/reductase SDR family member 7"; exon_number "4"; model_evidence "Supporting evidence includes similarity to: 8 Proteins, and 100% coverage of the annotated genomic feature by RNAseq alignments, including 20 samples with support for all annotated introns";
NC_043007.1	Gnomon~FLAMseq	exon	32091123	32091315	.	+	.	gene_id "LOC115217486"; db_xref "GeneID:115217486"; gbkey "mRNA"; gene "LOC115217486"; ID ""; gene_name "LOC115217486"; transcript_id "FLAMseq_ext~XM_029787196.2"; product "dehydrogenase/reductase SDR family member 7"; exon_number "5"; model_evidence "Supporting evidence includes similarity to: 8 Proteins, and 100% coverage of the annotated genomic feature by RNAseq alignments, including 20 samples with support for all annotated introns";
NC_043007.1	Gnomon~FLAMseq	exon	32092119	32092165	.	+	.	gene_id "LOC115217486"; db_xref "GeneID:115217486"; gbkey "mRNA"; gene "LOC115217486"; ID ""; gene_name "LOC115217486"; transcript_id "FLAMseq_ext~XM_029787196.2"; product "dehydrogenase/reductase SDR family member 7"; exon_number "6"; model_evidence "Supporting evidence includes similarity to: 8 Proteins, and 100% coverage of the annotated genomic feature by RNAseq alignments, including 20 samples with support for all annotated introns";
NC_043007.1	Gnomon~FLAMseq	exon	32092969	32093088	.	+	.	gene_id "LOC115217486"; db_xref "GeneID:115217486"; gbkey "mRNA"; gene "LOC115217486"; ID ""; gene_name "LOC115217486"; transcript_id "FLAMseq_ext~XM_029787196.2"; product "dehydrogenase/reductase SDR family member 7"; exon_number "7"; model_evidence "Supporting evidence includes similarity to: 8 Proteins, and 100% coverage of the annotated genomic feature by RNAseq alignments, including 20 samples with support for all annotated introns";
NC_043007.1	Gnomon~FLAMseq	exon	32094718	32094884	.	+	.	gene_id "LOC115217486"; db_xref "GeneID:115217486"; gbkey "mRNA"; gene "LOC115217486"; ID ""; gene_name "LOC115217486"; transcript_id "FLAMseq_ext~XM_029787196.2"; product "dehydrogenase/reductase SDR family member 7"; exon_number "8"; model_evidence "Supporting evidence includes similarity to: 8 Proteins, and 100% coverage of the annotated genomic feature by RNAseq alignments, including 20 samples with support for all annotated introns";
NC_043007.1	Gnomon~FLAMseq	exon	32095940	32096064	.	+	.	gene_id "LOC115217486"; db_xref "GeneID:115217486"; gbkey "mRNA"; gene "LOC115217486"; ID ""; gene_name "LOC115217486"; transcript_id "FLAMseq_ext~XM_029787196.2"; product "dehydrogenase/reductase SDR family member 7"; exon_number "9"; model_evidence "Supporting evidence includes similarity to: 8 Proteins, and 100% coverage of the annotated genomic feature by RNAseq alignments, including 20 samples with support for all annotated introns";
NC_043007.1	Gnomon~FLAMseq	exon	32096162	32096319	.	+	.	gene_id "LOC115217486"; db_xref "GeneID:115217486"; gbkey "mRNA"; gene "LOC115217486"; ID ""; gene_name "LOC115217486"; transcript_id "FLAMseq_ext~XM_029787196.2"; product "dehydrogenase/reductase SDR family member 7"; exon_number "10"; model_evidence "Supporting evidence includes similarity to: 8 Proteins, and 100% coverage of the annotated genomic feature by RNAseq alignments, including 20 samples with support for all annotated introns";
NC_043007.1	Gnomon~FLAMseq	exon	32096162	32098741	.	+	.	gene_id "LOC115217486"; db_xref "GeneID:115217486"; gbkey "mRNA"; gene "LOC115217486"; ID ""; gene_name "LOC115217486"; transcript_id "FLAMseq_ext~XM_029787196.2"; product ""; exon_number "10"; model_evidence "Supporting evidence includes similarity to: 8 Proteins, and 100% coverage of the annotated genomic feature by RNAseq alignments"; three_prime_ext "2422";
NC_043007.1	PBRI	transcript	32091020	32096313	.	+	.	gene_id "LOC115217486"; ID ""; gene_name "LOC115217486"; transcript_id "G36168.5"; uniq_trans_id "G36168.5";
NC_043007.1	PBRI	exon	32091020	32091315	.	+	.	gene_id "LOC115217486"; ID ""; gene_name "LOC115217486"; transcript_id "G36168.5"; exon_number "1"; uniq_trans_id "G36168.5";
NC_043007.1	PBRI	exon	32092119	32092165	.	+	.	gene_id "LOC115217486"; ID ""; gene_name "LOC115217486"; transcript_id "G36168.5"; exon_number "2"; uniq_trans_id "G36168.5";
NC_043007.1	PBRI	exon	32092969	32093088	.	+	.	gene_id "LOC115217486"; ID ""; gene_name "LOC115217486"; transcript_id "G36168.5"; exon_number "3"; uniq_trans_id "G36168.5";
NC_043007.1	PBRI	exon	32094718	32094884	.	+	.	gene_id "LOC115217486"; ID ""; gene_name "LOC115217486"; transcript_id "G36168.5"; exon_number "4"; uniq_trans_id "G36168.5";
NC_043007.1	PBRI	exon	32095940	32096064	.	+	.	gene_id "LOC115217486"; ID ""; gene_name "LOC115217486"; transcript_id "G36168.5"; exon_number "5"; uniq_trans_id "G36168.5";
NC_043007.1	PBRI	exon	32096162	32096313	.	+	.	gene_id "LOC115217486"; ID ""; gene_name "LOC115217486"; transcript_id "G36168.5"; exon_number "6"; uniq_trans_id "G36168.5";
NC_043007.1	Gnomon	transcript	32067385	32096319	.	+	.	gene_id "LOC115217486"; ID "XM_029787196.2"; gene_name "LOC115217486"; transcript_id "XM_029787196.2";
NC_043007.1	Gnomon	CDS	32086080	32086203	.	+	0	gene_id "LOC115217486"; db_xref "GeneID:115217486"; gbkey "CDS"; gene "LOC115217486"; ID ""; gene_name "LOC115217486"; transcript_id "XM_029787196.2"; product "dehydrogenase/reductase SDR family member 7"; protein_id "XP_029643056.1"; exon_number "2";
NC_043007.1	Gnomon	CDS	32087801	32087950	.	+	2	gene_id "LOC115217486"; db_xref "GeneID:115217486"; gbkey "CDS"; gene "LOC115217486"; ID ""; gene_name "LOC115217486"; transcript_id "XM_029787196.2"; product "dehydrogenase/reductase SDR family member 7"; protein_id "XP_029643056.1"; exon_number "3";
NC_043007.1	Gnomon	CDS	32088858	32088964	.	+	2	gene_id "LOC115217486"; db_xref "GeneID:115217486"; gbkey "CDS"; gene "LOC115217486"; ID ""; gene_name "LOC115217486"; transcript_id "XM_029787196.2"; product "dehydrogenase/reductase SDR family member 7"; protein_id "XP_029643056.1"; exon_number "4";
NC_043007.1	Gnomon	CDS	32091123	32091315	.	+	0	gene_id "LOC115217486"; db_xref "GeneID:115217486"; gbkey "CDS"; gene "LOC115217486"; ID ""; gene_name "LOC115217486"; transcript_id "XM_029787196.2"; product "dehydrogenase/reductase SDR family member 7"; protein_id "XP_029643056.1"; exon_number "5";
NC_043007.1	Gnomon	CDS	32092119	32092165	.	+	2	gene_id "LOC115217486"; db_xref "GeneID:115217486"; gbkey "CDS"; gene "LOC115217486"; ID ""; gene_name "LOC115217486"; transcript_id "XM_029787196.2"; product "dehydrogenase/reductase SDR family member 7"; protein_id "XP_029643056.1"; exon_number "6";
NC_043007.1	Gnomon	CDS	32092969	32093088	.	+	0	gene_id "LOC115217486"; db_xref "GeneID:115217486"; gbkey "CDS"; gene "LOC115217486"; ID ""; gene_name "LOC115217486"; transcript_id "XM_029787196.2"; product "dehydrogenase/reductase SDR family member 7"; protein_id "XP_029643056.1"; exon_number "7";
NC_043007.1	Gnomon	CDS	32094718	32094884	.	+	0	gene_id "LOC115217486"; db_xref "GeneID:115217486"; gbkey "CDS"; gene "LOC115217486"; ID ""; gene_name "LOC115217486"; transcript_id "XM_029787196.2"; product "dehydrogenase/reductase SDR family member 7"; protein_id "XP_029643056.1"; exon_number "8";
NC_043007.1	Gnomon	CDS	32095940	32095997	.	+	1	gene_id "LOC115217486"; db_xref "GeneID:115217486"; gbkey "CDS"; gene "LOC115217486"; ID ""; gene_name "LOC115217486"; transcript_id "XM_029787196.2"; product "dehydrogenase/reductase SDR family member 7"; protein_id "XP_029643056.1"; exon_number "9";
NC_043007.1	Gnomon	exon	32067385	32067534	.	+	.	gene_id "LOC115217486"; db_xref "GeneID:115217486"; gbkey "mRNA"; gene "LOC115217486"; ID ""; gene_name "LOC115217486"; transcript_id "XM_029787196.2"; product "dehydrogenase/reductase SDR family member 7"; exon_number "1"; model_evidence "Supporting evidence includes similarity to: 8 Proteins, and 100% coverage of the annotated genomic feature by RNAseq alignments, including 20 samples with support for all annotated introns";
NC_043007.1	Gnomon	exon	32086076	32086203	.	+	.	gene_id "LOC115217486"; db_xref "GeneID:115217486"; gbkey "mRNA"; gene "LOC115217486"; ID ""; gene_name "LOC115217486"; transcript_id "XM_029787196.2"; product "dehydrogenase/reductase SDR family member 7"; exon_number "2"; model_evidence "Supporting evidence includes similarity to: 8 Proteins, and 100% coverage of the annotated genomic feature by RNAseq alignments, including 20 samples with support for all annotated introns";
NC_043007.1	Gnomon	exon	32087801	32087950	.	+	.	gene_id "LOC115217486"; db_xref "GeneID:115217486"; gbkey "mRNA"; gene "LOC115217486"; ID ""; gene_name "LOC115217486"; transcript_id "XM_029787196.2"; product "dehydrogenase/reductase SDR family member 7"; exon_number "3"; model_evidence "Supporting evidence includes similarity to: 8 Proteins, and 100% coverage of the annotated genomic feature by RNAseq alignments, including 20 samples with support for all annotated introns";
NC_043007.1	Gnomon	exon	32088858	32088964	.	+	.	gene_id "LOC115217486"; db_xref "GeneID:115217486"; gbkey "mRNA"; gene "LOC115217486"; ID ""; gene_name "LOC115217486"; transcript_id "XM_029787196.2"; product "dehydrogenase/reductase SDR family member 7"; exon_number "4"; model_evidence "Supporting evidence includes similarity to: 8 Proteins, and 100% coverage of the annotated genomic feature by RNAseq alignments, including 20 samples with support for all annotated introns";
NC_043007.1	Gnomon	exon	32091123	32091315	.	+	.	gene_id "LOC115217486"; db_xref "GeneID:115217486"; gbkey "mRNA"; gene "LOC115217486"; ID ""; gene_name "LOC115217486"; transcript_id "XM_029787196.2"; product "dehydrogenase/reductase SDR family member 7"; exon_number "5"; model_evidence "Supporting evidence includes similarity to: 8 Proteins, and 100% coverage of the annotated genomic feature by RNAseq alignments, including 20 samples with support for all annotated introns";
NC_043007.1	Gnomon	exon	32092119	32092165	.	+	.	gene_id "LOC115217486"; db_xref "GeneID:115217486"; gbkey "mRNA"; gene "LOC115217486"; ID ""; gene_name "LOC115217486"; transcript_id "XM_029787196.2"; product "dehydrogenase/reductase SDR family member 7"; exon_number "6"; model_evidence "Supporting evidence includes similarity to: 8 Proteins, and 100% coverage of the annotated genomic feature by RNAseq alignments, including 20 samples with support for all annotated introns";
NC_043007.1	Gnomon	exon	32092969	32093088	.	+	.	gene_id "LOC115217486"; db_xref "GeneID:115217486"; gbkey "mRNA"; gene "LOC115217486"; ID ""; gene_name "LOC115217486"; transcript_id "XM_029787196.2"; product "dehydrogenase/reductase SDR family member 7"; exon_number "7"; model_evidence "Supporting evidence includes similarity to: 8 Proteins, and 100% coverage of the annotated genomic feature by RNAseq alignments, including 20 samples with support for all annotated introns";
NC_043007.1	Gnomon	exon	32094718	32094884	.	+	.	gene_id "LOC115217486"; db_xref "GeneID:115217486"; gbkey "mRNA"; gene "LOC115217486"; ID ""; gene_name "LOC115217486"; transcript_id "XM_029787196.2"; product "dehydrogenase/reductase SDR family member 7"; exon_number "8"; model_evidence "Supporting evidence includes similarity to: 8 Proteins, and 100% coverage of the annotated genomic feature by RNAseq alignments, including 20 samples with support for all annotated introns";
NC_043007.1	Gnomon	exon	32095940	32096064	.	+	.	gene_id "LOC115217486"; db_xref "GeneID:115217486"; gbkey "mRNA"; gene "LOC115217486"; ID ""; gene_name "LOC115217486"; transcript_id "XM_029787196.2"; product "dehydrogenase/reductase SDR family member 7"; exon_number "9"; model_evidence "Supporting evidence includes similarity to: 8 Proteins, and 100% coverage of the annotated genomic feature by RNAseq alignments, including 20 samples with support for all annotated introns";
NC_043007.1	Gnomon	exon	32096162	32096319	.	+	.	gene_id "LOC115217486"; db_xref "GeneID:115217486"; gbkey "mRNA"; gene "LOC115217486"; ID ""; gene_name "LOC115217486"; transcript_id "XM_029787196.2"; product "dehydrogenase/reductase SDR family member 7"; exon_number "10"; model_evidence "Supporting evidence includes similarity to: 8 Proteins, and 100% coverage of the annotated genomic feature by RNAseq alignments, including 20 samples with support for all annotated introns";
NC_043007.1	Gnomon	start_codon	32086080	32086082	.	+	0	gene_id "LOC115217486"; db_xref "GeneID:115217486"; gbkey "CDS"; gene "LOC115217486"; ID ""; gene_name "LOC115217486"; transcript_id "XM_029787196.2"; product "dehydrogenase/reductase SDR family member 7"; protein_id "XP_029643056.1"; exon_number "2";
NC_043007.1	Gnomon	stop_codon	32095998	32096000	.	+	0	gene_id "LOC115217486"; db_xref "GeneID:115217486"; gbkey "CDS"; gene "LOC115217486"; ID ""; gene_name "LOC115217486"; transcript_id "XM_029787196.2"; product "dehydrogenase/reductase SDR family member 7"; protein_id "XP_029643056.1"; exon_number "9";
NC_043007.1	Gnomon	gene	70431531	70501345	.	-	.	gene_id "LOC115217487"; db_xref "GeneID:115217487"; gbkey "Gene"; gene "LOC115217487"; gene_biotype "protein_coding"; ID ""; gene_name "LOC115217487";
NC_043007.1	PBRI~FLAMseq	transcript	70431531	70501267	.	-	.	gene_id "LOC115217487"; ID ""; gene_name "LOC115217487"; transcript_id "FLAMseq_ext~G37217.3"; uniq_trans_id "G37217.3"; three_prime_ext "254";
NC_043007.1	PBRI~FLAMseq	exon	70431785	70434306	.	-	.	gene_id "LOC115217487"; ID ""; gene_name "LOC115217487"; transcript_id "FLAMseq_ext~G37217.3"; exon_number "3"; uniq_trans_id "G37217.3";
NC_043007.1	PBRI~FLAMseq	exon	70456682	70456817	.	-	.	gene_id "LOC115217487"; ID ""; gene_name "LOC115217487"; transcript_id "FLAMseq_ext~G37217.3"; exon_number "2"; uniq_trans_id "G37217.3";
NC_043007.1	PBRI~FLAMseq	exon	70501192	70501267	.	-	.	gene_id "LOC115217487"; ID ""; gene_name "LOC115217487"; transcript_id "FLAMseq_ext~G37217.3"; exon_number "1"; uniq_trans_id "G37217.3";
NC_043007.1	PBRI~FLAMseq	exon	70431531	70434306	.	-	.	gene_id "LOC115217487"; ID ""; gene_name "LOC115217487"; transcript_id "FLAMseq_ext~G37217.3"; exon_number "3"; uniq_trans_id "G37217.3"; three_prime_ext "254";
NC_043007.1	PBRI	transcript	70431836	70501345	.	-	.	gene_id "LOC115217487"; ID ""; gene_name "LOC115217487"; transcript_id "G37217.10"; uniq_trans_id "G37217.10";
NC_043007.1	PBRI	exon	70431836	70434306	.	-	.	gene_id "LOC115217487"; ID ""; gene_name "LOC115217487"; transcript_id "G37217.10"; exon_number "5"; uniq_trans_id "G37217.10";
NC_043007.1	PBRI	exon	70440302	70440431	.	-	.	gene_id "LOC115217487"; ID ""; gene_name "LOC115217487"; transcript_id "G37217.10"; exon_number "4"; uniq_trans_id "G37217.10";
NC_043007.1	PBRI	exon	70445562	70445607	.	-	.	gene_id "LOC115217487"; ID ""; gene_name "LOC115217487"; transcript_id "G37217.10"; exon_number "3"; uniq_trans_id "G37217.10";
NC_043007.1	PBRI	exon	70456682	70456817	.	-	.	gene_id "LOC115217487"; ID ""; gene_name "LOC115217487"; transcript_id "G37217.10"; exon_number "2"; uniq_trans_id "G37217.10";
NC_043007.1	PBRI	exon	70501192	70501345	.	-	.	gene_id "LOC115217487"; ID ""; gene_name "LOC115217487"; transcript_id "G37217.10"; exon_number "1"; uniq_trans_id "G37217.10";
NC_043007.1	PBRI	transcript	70431836	70501238	.	-	.	gene_id "LOC115217487"; ID ""; gene_name "LOC115217487"; transcript_id "G37217.11"; uniq_trans_id "G37217.11";
NC_043007.1	PBRI	exon	70431836	70434306	.	-	.	gene_id "LOC115217487"; ID ""; gene_name "LOC115217487"; transcript_id "G37217.11"; exon_number "3"; uniq_trans_id "G37217.11";
NC_043007.1	PBRI	exon	70440302	70440431	.	-	.	gene_id "LOC115217487"; ID ""; gene_name "LOC115217487"; transcript_id "G37217.11"; exon_number "2"; uniq_trans_id "G37217.11";
NC_043007.1	PBRI	exon	70501192	70501238	.	-	.	gene_id "LOC115217487"; ID ""; gene_name "LOC115217487"; transcript_id "G37217.11"; exon_number "1"; uniq_trans_id "G37217.11";
NC_043007.1	PBRI	transcript	70431836	70440882	.	-	.	gene_id "LOC115217487"; ID ""; gene_name "LOC115217487"; transcript_id "G37217.12"; uniq_trans_id "G37217.12";
NC_043007.1	PBRI	exon	70431836	70434306	.	-	.	gene_id "LOC115217487"; ID ""; gene_name "LOC115217487"; transcript_id "G37217.12"; exon_number "2"; uniq_trans_id "G37217.12";
NC_043007.1	PBRI	exon	70440302	70440882	.	-	.	gene_id "LOC115217487"; ID ""; gene_name "LOC115217487"; transcript_id "G37217.12"; exon_number "1"; uniq_trans_id "G37217.12";
NC_043007.1	PBRI	transcript	70431785	70501267	.	-	.	gene_id "LOC115217487"; ID ""; gene_name "LOC115217487"; transcript_id "G37217.3"; uniq_trans_id "G37217.3";
NC_043007.1	PBRI	exon	70431785	70434306	.	-	.	gene_id "LOC115217487"; ID ""; gene_name "LOC115217487"; transcript_id "G37217.3"; exon_number "3"; uniq_trans_id "G37217.3";
NC_043007.1	PBRI	exon	70456682	70456817	.	-	.	gene_id "LOC115217487"; ID ""; gene_name "LOC115217487"; transcript_id "G37217.3"; exon_number "2"; uniq_trans_id "G37217.3";
NC_043007.1	PBRI	exon	70501192	70501267	.	-	.	gene_id "LOC115217487"; ID ""; gene_name "LOC115217487"; transcript_id "G37217.3"; exon_number "1"; uniq_trans_id "G37217.3";
NC_043007.1	PBRI	transcript	70431813	70501311	.	-	.	gene_id "LOC115217487"; ID ""; gene_name "LOC115217487"; transcript_id "G37217.8"; uniq_trans_id "G37217.8";
NC_043007.1	PBRI	exon	70431813	70434306	.	-	.	gene_id "LOC115217487"; ID ""; gene_name "LOC115217487"; transcript_id "G37217.8"; exon_number "3"; uniq_trans_id "G37217.8";
NC_043007.1	PBRI	exon	70456682	70456817	.	-	.	gene_id "LOC115217487"; ID ""; gene_name "LOC115217487"; transcript_id "G37217.8"; exon_number "2"; uniq_trans_id "G37217.8";
NC_043007.1	PBRI	exon	70501192	70501311	.	-	.	gene_id "LOC115217487"; ID ""; gene_name "LOC115217487"; transcript_id "G37217.8"; exon_number "1"; uniq_trans_id "G37217.8";
NC_043007.1	Gnomon	transcript	70431792	70501339	.	-	.	gene_id "LOC115217487"; ID "XM_029787197.2"; gene_name "LOC115217487"; transcript_id "XM_029787197.2";
NC_043007.1	Gnomon	CDS	70434147	70434306	.	-	1	gene_id "LOC115217487"; db_xref "GeneID:115217487"; gbkey "CDS"; gene "LOC115217487"; ID ""; gene_name "LOC115217487"; transcript_id "XM_029787197.2"; product "actophorin"; protein_id "XP_029643057.1"; exon_number "4";
NC_043007.1	Gnomon	CDS	70440302	70440431	.	-	2	gene_id "LOC115217487"; db_xref "GeneID:115217487"; gbkey "CDS"; gene "LOC115217487"; ID ""; gene_name "LOC115217487"; transcript_id "XM_029787197.2"; product "actophorin"; protein_id "XP_029643057.1"; exon_number "3";
NC_043007.1	Gnomon	CDS	70456682	70456817	.	-	0	gene_id "LOC115217487"; db_xref "GeneID:115217487"; gbkey "CDS"; gene "LOC115217487"; ID ""; gene_name "LOC115217487"; transcript_id "XM_029787197.2"; product "actophorin"; protein_id "XP_029643057.1"; exon_number "2";
NC_043007.1	Gnomon	CDS	70501192	70501194	.	-	0	gene_id "LOC115217487"; db_xref "GeneID:115217487"; gbkey "CDS"; gene "LOC115217487"; ID ""; gene_name "LOC115217487"; transcript_id "XM_029787197.2"; product "actophorin"; protein_id "XP_029643057.1"; exon_number "1";
NC_043007.1	Gnomon	exon	70431792	70434306	.	-	.	gene_id "LOC115217487"; db_xref "GeneID:115217487"; gbkey "mRNA"; gene "LOC115217487"; ID ""; gene_name "LOC115217487"; transcript_id "XM_029787197.2"; product "actophorin"; exon_number "4"; model_evidence "Supporting evidence includes similarity to: 4 Proteins, and 100% coverage of the annotated genomic feature by RNAseq alignments, including 46 samples with support for all annotated introns";
NC_043007.1	Gnomon	exon	70440302	70440431	.	-	.	gene_id "LOC115217487"; db_xref "GeneID:115217487"; gbkey "mRNA"; gene "LOC115217487"; ID ""; gene_name "LOC115217487"; transcript_id "XM_029787197.2"; product "actophorin"; exon_number "3"; model_evidence "Supporting evidence includes similarity to: 4 Proteins, and 100% coverage of the annotated genomic feature by RNAseq alignments, including 46 samples with support for all annotated introns";
NC_043007.1	Gnomon	exon	70456682	70456817	.	-	.	gene_id "LOC115217487"; db_xref "GeneID:115217487"; gbkey "mRNA"; gene "LOC115217487"; ID ""; gene_name "LOC115217487"; transcript_id "XM_029787197.2"; product "actophorin"; exon_number "2"; model_evidence "Supporting evidence includes similarity to: 4 Proteins, and 100% coverage of the annotated genomic feature by RNAseq alignments, including 46 samples with support for all annotated introns";
NC_043007.1	Gnomon	exon	70501192	70501339	.	-	.	gene_id "LOC115217487"; db_xref "GeneID:115217487"; gbkey "mRNA"; gene "LOC115217487"; ID ""; gene_name "LOC115217487"; transcript_id "XM_029787197.2"; product "actophorin"; exon_number "1"; model_evidence "Supporting evidence includes similarity to: 4 Proteins, and 100% coverage of the annotated genomic feature by RNAseq alignments, including 46 samples with support for all annotated introns";
NC_043007.1	Gnomon	start_codon	70501192	70501194	.	-	0	gene_id "LOC115217487"; db_xref "GeneID:115217487"; gbkey "CDS"; gene "LOC115217487"; ID ""; gene_name "LOC115217487"; transcript_id "XM_029787197.2"; product "actophorin"; protein_id "XP_029643057.1"; exon_number "1";
NC_043007.1	Gnomon	stop_codon	70434144	70434146	.	-	0	gene_id "LOC115217487"; db_xref "GeneID:115217487"; gbkey "CDS"; gene "LOC115217487"; ID ""; gene_name "LOC115217487"; transcript_id "XM_029787197.2"; product "actophorin"; protein_id "XP_029643057.1"; exon_number "4";
NC_043007.1	Gnomon	gene	41431851	41554470	.	+	.	gene_id "LOC115217489"; db_xref "GeneID:115217489"; gbkey "Gene"; gene "LOC115217489"; gene_biotype "protein_coding"; ID ""; gene_name "LOC115217489";
NC_043007.1	Gnomon~FLAMseq	transcript	41431851	41554470	.	+	.	gene_id "LOC115217489"; ID "XM_029787198.2"; gene_name "LOC115217489"; transcript_id "FLAMseq_ext~XM_029787198.2"; three_prime_ext "36868";
NC_043007.1	Gnomon~FLAMseq	exon	41431851	41432000	.	+	.	gene_id "LOC115217489"; db_xref "GeneID:115217489"; gbkey "mRNA"; gene "LOC115217489"; ID ""; gene_name "LOC115217489"; transcript_id "FLAMseq_ext~XM_029787198.2"; product "uncharacterized LOC115217489"; exon_number "1"; model_evidence "Supporting evidence includes similarity to: 100% coverage of the annotated genomic feature by RNAseq alignments, including 38 samples with support for all annotated introns";
NC_043007.1	Gnomon~FLAMseq	exon	41510939	41511265	.	+	.	gene_id "LOC115217489"; db_xref "GeneID:115217489"; gbkey "mRNA"; gene "LOC115217489"; ID ""; gene_name "LOC115217489"; transcript_id "FLAMseq_ext~XM_029787198.2"; product "uncharacterized LOC115217489"; exon_number "2"; model_evidence "Supporting evidence includes similarity to: 100% coverage of the annotated genomic feature by RNAseq alignments, including 38 samples with support for all annotated introns";
NC_043007.1	Gnomon~FLAMseq	exon	41513868	41514043	.	+	.	gene_id "LOC115217489"; db_xref "GeneID:115217489"; gbkey "mRNA"; gene "LOC115217489"; ID ""; gene_name "LOC115217489"; transcript_id "FLAMseq_ext~XM_029787198.2"; product "uncharacterized LOC115217489"; exon_number "3"; model_evidence "Supporting evidence includes similarity to: 100% coverage of the annotated genomic feature by RNAseq alignments, including 38 samples with support for all annotated introns";
NC_043007.1	Gnomon~FLAMseq	exon	41515529	41517602	.	+	.	gene_id "LOC115217489"; db_xref "GeneID:115217489"; gbkey "mRNA"; gene "LOC115217489"; ID ""; gene_name "LOC115217489"; transcript_id "FLAMseq_ext~XM_029787198.2"; product "uncharacterized LOC115217489"; exon_number "4"; model_evidence "Supporting evidence includes similarity to: 100% coverage of the annotated genomic feature by RNAseq alignments, including 38 samples with support for all annotated introns";
NC_043007.1	Gnomon~FLAMseq	exon	41515529	41554470	.	+	.	gene_id "LOC115217489"; db_xref "GeneID:115217489"; gbkey "mRNA"; gene "LOC115217489"; ID ""; gene_name "LOC115217489"; transcript_id "FLAMseq_ext~XM_029787198.2"; product ""; exon_number "4"; model_evidence "Supporting evidence includes similarity to: 100% coverage of the annotated genomic feature by RNAseq alignments"; three_prime_ext "36868";
NC_043007.1	Gnomon	transcript	41431851	41517602	.	+	.	gene_id "LOC115217489"; ID "XM_029787198.2"; gene_name "LOC115217489"; transcript_id "XM_029787198.2";
NC_043007.1	Gnomon	CDS	41510947	41511265	.	+	0	gene_id "LOC115217489"; db_xref "GeneID:115217489"; gbkey "CDS"; gene "LOC115217489"; ID ""; gene_name "LOC115217489"; transcript_id "XM_029787198.2"; product "uncharacterized protein LOC115217489"; protein_id "XP_029643058.1"; exon_number "2";
NC_043007.1	Gnomon	CDS	41513868	41514043	.	+	2	gene_id "LOC115217489"; db_xref "GeneID:115217489"; gbkey "CDS"; gene "LOC115217489"; ID ""; gene_name "LOC115217489"; transcript_id "XM_029787198.2"; product "uncharacterized protein LOC115217489"; protein_id "XP_029643058.1"; exon_number "3";
NC_043007.1	Gnomon	CDS	41515529	41515732	.	+	0	gene_id "LOC115217489"; db_xref "GeneID:115217489"; gbkey "CDS"; gene "LOC115217489"; ID ""; gene_name "LOC115217489"; transcript_id "XM_029787198.2"; product "uncharacterized protein LOC115217489"; protein_id "XP_029643058.1"; exon_number "4";
NC_043007.1	Gnomon	exon	41431851	41432000	.	+	.	gene_id "LOC115217489"; db_xref "GeneID:115217489"; gbkey "mRNA"; gene "LOC115217489"; ID ""; gene_name "LOC115217489"; transcript_id "XM_029787198.2"; product "uncharacterized LOC115217489"; exon_number "1"; model_evidence "Supporting evidence includes similarity to: 100% coverage of the annotated genomic feature by RNAseq alignments, including 38 samples with support for all annotated introns";
NC_043007.1	Gnomon	exon	41510939	41511265	.	+	.	gene_id "LOC115217489"; db_xref "GeneID:115217489"; gbkey "mRNA"; gene "LOC115217489"; ID ""; gene_name "LOC115217489"; transcript_id "XM_029787198.2"; product "uncharacterized LOC115217489"; exon_number "2"; model_evidence "Supporting evidence includes similarity to: 100% coverage of the annotated genomic feature by RNAseq alignments, including 38 samples with support for all annotated introns";
NC_043007.1	Gnomon	exon	41513868	41514043	.	+	.	gene_id "LOC115217489"; db_xref "GeneID:115217489"; gbkey "mRNA"; gene "LOC115217489"; ID ""; gene_name "LOC115217489"; transcript_id "XM_029787198.2"; product "uncharacterized LOC115217489"; exon_number "3"; model_evidence "Supporting evidence includes similarity to: 100% coverage of the annotated genomic feature by RNAseq alignments, including 38 samples with support for all annotated introns";
NC_043007.1	Gnomon	exon	41515529	41517602	.	+	.	gene_id "LOC115217489"; db_xref "GeneID:115217489"; gbkey "mRNA"; gene "LOC115217489"; ID ""; gene_name "LOC115217489"; transcript_id "XM_029787198.2"; product "uncharacterized LOC115217489"; exon_number "4"; model_evidence "Supporting evidence includes similarity to: 100% coverage of the annotated genomic feature by RNAseq alignments, including 38 samples with support for all annotated introns";
NC_043007.1	Gnomon	start_codon	41510947	41510949	.	+	0	gene_id "LOC115217489"; db_xref "GeneID:115217489"; gbkey "CDS"; gene "LOC115217489"; ID ""; gene_name "LOC115217489"; transcript_id "XM_029787198.2"; product "uncharacterized protein LOC115217489"; protein_id "XP_029643058.1"; exon_number "2";
NC_043007.1	Gnomon	stop_codon	41515733	41515735	.	+	0	gene_id "LOC115217489"; db_xref "GeneID:115217489"; gbkey "CDS"; gene "LOC115217489"; ID ""; gene_name "LOC115217489"; transcript_id "XM_029787198.2"; product "uncharacterized protein LOC115217489"; protein_id "XP_029643058.1"; exon_number "4";
NC_043007.1	Gnomon	gene	38114162	38173305	.	-	.	gene_id "LOC115217490"; db_xref "GeneID:115217490"; gbkey "Gene"; gene "LOC115217490"; gene_biotype "protein_coding"; ID ""; gene_name "LOC115217490";
NC_043007.1	Gnomon~FLAMseq	transcript	38114162	38173305	.	-	.	gene_id "LOC115217490"; ID "XM_029787199.2"; gene_name "LOC115217490"; transcript_id "FLAMseq_ext~XM_029787199.2"; three_prime_ext "6112";
NC_043007.1	Gnomon~FLAMseq	exon	38120274	38123820	.	-	.	gene_id "LOC115217490"; db_xref "GeneID:115217490"; gbkey "mRNA"; gene "LOC115217490"; ID ""; gene_name "LOC115217490"; transcript_id "FLAMseq_ext~XM_029787199.2"; product "glia maturation factor beta-like"; exon_number "6"; model_evidence "Supporting evidence includes similarity to: 19 Proteins, and 100% coverage of the annotated genomic feature by RNAseq alignments, including 45 samples with support for all annotated introns";
NC_043007.1	Gnomon~FLAMseq	exon	38130371	38130444	.	-	.	gene_id "LOC115217490"; db_xref "GeneID:115217490"; gbkey "mRNA"; gene "LOC115217490"; ID ""; gene_name "LOC115217490"; transcript_id "FLAMseq_ext~XM_029787199.2"; product "glia maturation factor beta-like"; exon_number "5"; model_evidence "Supporting evidence includes similarity to: 19 Proteins, and 100% coverage of the annotated genomic feature by RNAseq alignments, including 45 samples with support for all annotated introns";
NC_043007.1	Gnomon~FLAMseq	exon	38131577	38131709	.	-	.	gene_id "LOC115217490"; db_xref "GeneID:115217490"; gbkey "mRNA"; gene "LOC115217490"; ID ""; gene_name "LOC115217490"; transcript_id "FLAMseq_ext~XM_029787199.2"; product "glia maturation factor beta-like"; exon_number "4"; model_evidence "Supporting evidence includes similarity to: 19 Proteins, and 100% coverage of the annotated genomic feature by RNAseq alignments, including 45 samples with support for all annotated introns";
NC_043007.1	Gnomon~FLAMseq	exon	38146860	38146909	.	-	.	gene_id "LOC115217490"; db_xref "GeneID:115217490"; gbkey "mRNA"; gene "LOC115217490"; ID ""; gene_name "LOC115217490"; transcript_id "FLAMseq_ext~XM_029787199.2"; product "glia maturation factor beta-like"; exon_number "3"; model_evidence "Supporting evidence includes similarity to: 19 Proteins, and 100% coverage of the annotated genomic feature by RNAseq alignments, including 45 samples with support for all annotated introns";
NC_043007.1	Gnomon~FLAMseq	exon	38160820	38160910	.	-	.	gene_id "LOC115217490"; db_xref "GeneID:115217490"; gbkey "mRNA"; gene "LOC115217490"; ID ""; gene_name "LOC115217490"; transcript_id "FLAMseq_ext~XM_029787199.2"; product "glia maturation factor beta-like"; exon_number "2"; model_evidence "Supporting evidence includes similarity to: 19 Proteins, and 100% coverage of the annotated genomic feature by RNAseq alignments, including 45 samples with support for all annotated introns";
NC_043007.1	Gnomon~FLAMseq	exon	38172746	38173305	.	-	.	gene_id "LOC115217490"; db_xref "GeneID:115217490"; gbkey "mRNA"; gene "LOC115217490"; ID ""; gene_name "LOC115217490"; transcript_id "FLAMseq_ext~XM_029787199.2"; product "glia maturation factor beta-like"; exon_number "1"; model_evidence "Supporting evidence includes similarity to: 19 Proteins, and 100% coverage of the annotated genomic feature by RNAseq alignments, including 45 samples with support for all annotated introns";
NC_043007.1	Gnomon~FLAMseq	exon	38114162	38123820	.	-	.	gene_id "LOC115217490"; db_xref "GeneID:115217490"; gbkey "mRNA"; gene "LOC115217490"; ID ""; gene_name "LOC115217490"; transcript_id "FLAMseq_ext~XM_029787199.2"; product ""; exon_number "6"; model_evidence "Supporting evidence includes similarity to: 19 Proteins, and 100% coverage of the annotated genomic feature by RNAseq alignments"; three_prime_ext "6112";
NC_043007.1	Gnomon	transcript	38120274	38173305	.	-	.	gene_id "LOC115217490"; ID "XM_029787199.2"; gene_name "LOC115217490"; transcript_id "XM_029787199.2";
NC_043007.1	Gnomon	CDS	38123752	38123820	.	-	0	gene_id "LOC115217490"; db_xref "GeneID:115217490"; gbkey "CDS"; gene "LOC115217490"; ID ""; gene_name "LOC115217490"; transcript_id "XM_029787199.2"; product "glia maturation factor beta-like"; protein_id "XP_029643059.1"; exon_number "6";
NC_043007.1	Gnomon	CDS	38130371	38130444	.	-	2	gene_id "LOC115217490"; db_xref "GeneID:115217490"; gbkey "CDS"; gene "LOC115217490"; ID ""; gene_name "LOC115217490"; transcript_id "XM_029787199.2"; product "glia maturation factor beta-like"; protein_id "XP_029643059.1"; exon_number "5";
NC_043007.1	Gnomon	CDS	38131577	38131709	.	-	0	gene_id "LOC115217490"; db_xref "GeneID:115217490"; gbkey "CDS"; gene "LOC115217490"; ID ""; gene_name "LOC115217490"; transcript_id "XM_029787199.2"; product "glia maturation factor beta-like"; protein_id "XP_029643059.1"; exon_number "4";
NC_043007.1	Gnomon	CDS	38146860	38146909	.	-	2	gene_id "LOC115217490"; db_xref "GeneID:115217490"; gbkey "CDS"; gene "LOC115217490"; ID ""; gene_name "LOC115217490"; transcript_id "XM_029787199.2"; product "glia maturation factor beta-like"; protein_id "XP_029643059.1"; exon_number "3";
NC_043007.1	Gnomon	CDS	38160820	38160910	.	-	0	gene_id "LOC115217490"; db_xref "GeneID:115217490"; gbkey "CDS"; gene "LOC115217490"; ID ""; gene_name "LOC115217490"; transcript_id "XM_029787199.2"; product "glia maturation factor beta-like"; protein_id "XP_029643059.1"; exon_number "2";
NC_043007.1	Gnomon	CDS	38172746	38172748	.	-	0	gene_id "LOC115217490"; db_xref "GeneID:115217490"; gbkey "CDS"; gene "LOC115217490"; ID ""; gene_name "LOC115217490"; transcript_id "XM_029787199.2"; product "glia maturation factor beta-like"; protein_id "XP_029643059.1"; exon_number "1";
NC_043007.1	Gnomon	exon	38120274	38123820	.	-	.	gene_id "LOC115217490"; db_xref "GeneID:115217490"; gbkey "mRNA"; gene "LOC115217490"; ID ""; gene_name "LOC115217490"; transcript_id "XM_029787199.2"; product "glia maturation factor beta-like"; exon_number "6"; model_evidence "Supporting evidence includes similarity to: 19 Proteins, and 100% coverage of the annotated genomic feature by RNAseq alignments, including 45 samples with support for all annotated introns";
NC_043007.1	Gnomon	exon	38130371	38130444	.	-	.	gene_id "LOC115217490"; db_xref "GeneID:115217490"; gbkey "mRNA"; gene "LOC115217490"; ID ""; gene_name "LOC115217490"; transcript_id "XM_029787199.2"; product "glia maturation factor beta-like"; exon_number "5"; model_evidence "Supporting evidence includes similarity to: 19 Proteins, and 100% coverage of the annotated genomic feature by RNAseq alignments, including 45 samples with support for all annotated introns";
NC_043007.1	Gnomon	exon	38131577	38131709	.	-	.	gene_id "LOC115217490"; db_xref "GeneID:115217490"; gbkey "mRNA"; gene "LOC115217490"; ID ""; gene_name "LOC115217490"; transcript_id "XM_029787199.2"; product "glia maturation factor beta-like"; exon_number "4"; model_evidence "Supporting evidence includes similarity to: 19 Proteins, and 100% coverage of the annotated genomic feature by RNAseq alignments, including 45 samples with support for all annotated introns";
NC_043007.1	Gnomon	exon	38146860	38146909	.	-	.	gene_id "LOC115217490"; db_xref "GeneID:115217490"; gbkey "mRNA"; gene "LOC115217490"; ID ""; gene_name "LOC115217490"; transcript_id "XM_029787199.2"; product "glia maturation factor beta-like"; exon_number "3"; model_evidence "Supporting evidence includes similarity to: 19 Proteins, and 100% coverage of the annotated genomic feature by RNAseq alignments, including 45 samples with support for all annotated introns";
NC_043007.1	Gnomon	exon	38160820	38160910	.	-	.	gene_id "LOC115217490"; db_xref "GeneID:115217490"; gbkey "mRNA"; gene "LOC115217490"; ID ""; gene_name "LOC115217490"; transcript_id "XM_029787199.2"; product "glia maturation factor beta-like"; exon_number "2"; model_evidence "Supporting evidence includes similarity to: 19 Proteins, and 100% coverage of the annotated genomic feature by RNAseq alignments, including 45 samples with support for all annotated introns";
NC_043007.1	Gnomon	exon	38172746	38173305	.	-	.	gene_id "LOC115217490"; db_xref "GeneID:115217490"; gbkey "mRNA"; gene "LOC115217490"; ID ""; gene_name "LOC115217490"; transcript_id "XM_029787199.2"; product "glia maturation factor beta-like"; exon_number "1"; model_evidence "Supporting evidence includes similarity to: 19 Proteins, and 100% coverage of the annotated genomic feature by RNAseq alignments, including 45 samples with support for all annotated introns";
NC_043007.1	Gnomon	start_codon	38172746	38172748	.	-	0	gene_id "LOC115217490"; db_xref "GeneID:115217490"; gbkey "CDS"; gene "LOC115217490"; ID ""; gene_name "LOC115217490"; transcript_id "XM_029787199.2"; product "glia maturation factor beta-like"; protein_id "XP_029643059.1"; exon_number "1";
NC_043007.1	Gnomon	stop_codon	38123749	38123751	.	-	0	gene_id "LOC115217490"; db_xref "GeneID:115217490"; gbkey "CDS"; gene "LOC115217490"; ID ""; gene_name "LOC115217490"; transcript_id "XM_029787199.2"; product "glia maturation factor beta-like"; protein_id "XP_029643059.1"; exon_number "6";
NC_043007.1	Gnomon	gene	69469442	69507194	.	-	.	gene_id "LOC115217491"; db_xref "GeneID:115217491"; gbkey "Gene"; gene "LOC115217491"; gene_biotype "protein_coding"; ID ""; gene_name "LOC115217491";
NC_043007.1	Gnomon~FLAMseq	transcript	69469442	69490080	.	-	.	gene_id "LOC115217491"; ID "XM_029787200.2"; gene_name "LOC115217491"; transcript_id "FLAMseq_ext~XM_029787200.2"; three_prime_ext "1922";
NC_043007.1	Gnomon~FLAMseq	exon	69471364	69471632	.	-	.	gene_id "LOC115217491"; db_xref "GeneID:115217491"; gbkey "mRNA"; gene "LOC115217491"; ID ""; gene_name "LOC115217491"; transcript_id "FLAMseq_ext~XM_029787200.2"; product "metalloproteinase inhibitor 2, transcript variant X1"; exon_number "5"; model_evidence "Supporting evidence includes similarity to: 100% coverage of the annotated genomic feature by RNAseq alignments, including 21 samples with support for all annotated introns";
NC_043007.1	Gnomon~FLAMseq	exon	69474545	69474666	.	-	.	gene_id "LOC115217491"; db_xref "GeneID:115217491"; gbkey "mRNA"; gene "LOC115217491"; ID ""; gene_name "LOC115217491"; transcript_id "FLAMseq_ext~XM_029787200.2"; product "metalloproteinase inhibitor 2, transcript variant X1"; exon_number "4"; model_evidence "Supporting evidence includes similarity to: 100% coverage of the annotated genomic feature by RNAseq alignments, including 21 samples with support for all annotated introns";
NC_043007.1	Gnomon~FLAMseq	exon	69477217	69477325	.	-	.	gene_id "LOC115217491"; db_xref "GeneID:115217491"; gbkey "mRNA"; gene "LOC115217491"; ID ""; gene_name "LOC115217491"; transcript_id "FLAMseq_ext~XM_029787200.2"; product "metalloproteinase inhibitor 2, transcript variant X1"; exon_number "3"; model_evidence "Supporting evidence includes similarity to: 100% coverage of the annotated genomic feature by RNAseq alignments, including 21 samples with support for all annotated introns";
NC_043007.1	Gnomon~FLAMseq	exon	69477963	69478051	.	-	.	gene_id "LOC115217491"; db_xref "GeneID:115217491"; gbkey "mRNA"; gene "LOC115217491"; ID ""; gene_name "LOC115217491"; transcript_id "FLAMseq_ext~XM_029787200.2"; product "metalloproteinase inhibitor 2, transcript variant X1"; exon_number "2"; model_evidence "Supporting evidence includes similarity to: 100% coverage of the annotated genomic feature by RNAseq alignments, including 21 samples with support for all annotated introns";
NC_043007.1	Gnomon~FLAMseq	exon	69489657	69490080	.	-	.	gene_id "LOC115217491"; db_xref "GeneID:115217491"; gbkey "mRNA"; gene "LOC115217491"; ID ""; gene_name "LOC115217491"; transcript_id "FLAMseq_ext~XM_029787200.2"; product "metalloproteinase inhibitor 2, transcript variant X1"; exon_number "1"; model_evidence "Supporting evidence includes similarity to: 100% coverage of the annotated genomic feature by RNAseq alignments, including 21 samples with support for all annotated introns";
NC_043007.1	Gnomon~FLAMseq	exon	69469442	69471632	.	-	.	gene_id "LOC115217491"; db_xref "GeneID:115217491"; gbkey "mRNA"; gene "LOC115217491"; ID ""; gene_name "LOC115217491"; transcript_id "FLAMseq_ext~XM_029787200.2"; product "metalloproteinase inhibitor 2"; exon_number "5"; model_evidence "Supporting evidence includes similarity to: 100% coverage of the annotated genomic feature by RNAseq alignments"; three_prime_ext "1922";
NC_043007.1	Gnomon	transcript	69471364	69490080	.	-	.	gene_id "LOC115217491"; ID "XM_029787200.2"; gene_name "LOC115217491"; transcript_id "XM_029787200.2";
NC_043007.1	Gnomon	CDS	69471489	69471632	.	-	0	gene_id "LOC115217491"; db_xref "GeneID:115217491"; gbkey "CDS"; gene "LOC115217491"; ID ""; gene_name "LOC115217491"; transcript_id "XM_029787200.2"; product "metalloproteinase inhibitor 2"; protein_id "XP_029643060.1"; exon_number "5";
NC_043007.1	Gnomon	CDS	69474545	69474666	.	-	2	gene_id "LOC115217491"; db_xref "GeneID:115217491"; gbkey "CDS"; gene "LOC115217491"; ID ""; gene_name "LOC115217491"; transcript_id "XM_029787200.2"; product "metalloproteinase inhibitor 2"; protein_id "XP_029643060.1"; exon_number "4";
NC_043007.1	Gnomon	CDS	69477217	69477325	.	-	0	gene_id "LOC115217491"; db_xref "GeneID:115217491"; gbkey "CDS"; gene "LOC115217491"; ID ""; gene_name "LOC115217491"; transcript_id "XM_029787200.2"; product "metalloproteinase inhibitor 2"; protein_id "XP_029643060.1"; exon_number "3";
NC_043007.1	Gnomon	CDS	69477963	69478051	.	-	2	gene_id "LOC115217491"; db_xref "GeneID:115217491"; gbkey "CDS"; gene "LOC115217491"; ID ""; gene_name "LOC115217491"; transcript_id "XM_029787200.2"; product "metalloproteinase inhibitor 2"; protein_id "XP_029643060.1"; exon_number "2";
NC_043007.1	Gnomon	CDS	69489657	69489801	.	-	0	gene_id "LOC115217491"; db_xref "GeneID:115217491"; gbkey "CDS"; gene "LOC115217491"; ID ""; gene_name "LOC115217491"; transcript_id "XM_029787200.2"; product "metalloproteinase inhibitor 2"; protein_id "XP_029643060.1"; exon_number "1";
NC_043007.1	Gnomon	exon	69471364	69471632	.	-	.	gene_id "LOC115217491"; db_xref "GeneID:115217491"; gbkey "mRNA"; gene "LOC115217491"; ID ""; gene_name "LOC115217491"; transcript_id "XM_029787200.2"; product "metalloproteinase inhibitor 2, transcript variant X1"; exon_number "5"; model_evidence "Supporting evidence includes similarity to: 100% coverage of the annotated genomic feature by RNAseq alignments, including 21 samples with support for all annotated introns";
NC_043007.1	Gnomon	exon	69474545	69474666	.	-	.	gene_id "LOC115217491"; db_xref "GeneID:115217491"; gbkey "mRNA"; gene "LOC115217491"; ID ""; gene_name "LOC115217491"; transcript_id "XM_029787200.2"; product "metalloproteinase inhibitor 2, transcript variant X1"; exon_number "4"; model_evidence "Supporting evidence includes similarity to: 100% coverage of the annotated genomic feature by RNAseq alignments, including 21 samples with support for all annotated introns";
NC_043007.1	Gnomon	exon	69477217	69477325	.	-	.	gene_id "LOC115217491"; db_xref "GeneID:115217491"; gbkey "mRNA"; gene "LOC115217491"; ID ""; gene_name "LOC115217491"; transcript_id "XM_029787200.2"; product "metalloproteinase inhibitor 2, transcript variant X1"; exon_number "3"; model_evidence "Supporting evidence includes similarity to: 100% coverage of the annotated genomic feature by RNAseq alignments, including 21 samples with support for all annotated introns";
NC_043007.1	Gnomon	exon	69477963	69478051	.	-	.	gene_id "LOC115217491"; db_xref "GeneID:115217491"; gbkey "mRNA"; gene "LOC115217491"; ID ""; gene_name "LOC115217491"; transcript_id "XM_029787200.2"; product "metalloproteinase inhibitor 2, transcript variant X1"; exon_number "2"; model_evidence "Supporting evidence includes similarity to: 100% coverage of the annotated genomic feature by RNAseq alignments, including 21 samples with support for all annotated introns";
NC_043007.1	Gnomon	exon	69489657	69490080	.	-	.	gene_id "LOC115217491"; db_xref "GeneID:115217491"; gbkey "mRNA"; gene "LOC115217491"; ID ""; gene_name "LOC115217491"; transcript_id "XM_029787200.2"; product "metalloproteinase inhibitor 2, transcript variant X1"; exon_number "1"; model_evidence "Supporting evidence includes similarity to: 100% coverage of the annotated genomic feature by RNAseq alignments, including 21 samples with support for all annotated introns";
NC_043007.1	Gnomon	start_codon	69489799	69489801	.	-	0	gene_id "LOC115217491"; db_xref "GeneID:115217491"; gbkey "CDS"; gene "LOC115217491"; ID ""; gene_name "LOC115217491"; transcript_id "XM_029787200.2"; product "metalloproteinase inhibitor 2"; protein_id "XP_029643060.1"; exon_number "1";
NC_043007.1	Gnomon	stop_codon	69471486	69471488	.	-	0	gene_id "LOC115217491"; db_xref "GeneID:115217491"; gbkey "CDS"; gene "LOC115217491"; ID ""; gene_name "LOC115217491"; transcript_id "XM_029787200.2"; product "metalloproteinase inhibitor 2"; protein_id "XP_029643060.1"; exon_number "5";
NC_043007.1	Gnomon	transcript	69471364	69507194	.	-	.	gene_id "LOC115217491"; ID "XM_036507654.1"; gene_name "LOC115217491"; transcript_id "XM_036507654.1";
NC_043007.1	Gnomon	CDS	69471489	69471632	.	-	0	gene_id "LOC115217491"; db_xref "GeneID:115217491"; gbkey "CDS"; gene "LOC115217491"; ID ""; gene_name "LOC115217491"; transcript_id "XM_036507654.1"; product "metalloproteinase inhibitor 2"; protein_id "XP_036363547.1"; exon_number "6";
NC_043007.1	Gnomon	CDS	69474545	69474666	.	-	2	gene_id "LOC115217491"; db_xref "GeneID:115217491"; gbkey "CDS"; gene "LOC115217491"; ID ""; gene_name "LOC115217491"; transcript_id "XM_036507654.1"; product "metalloproteinase inhibitor 2"; protein_id "XP_036363547.1"; exon_number "5";
NC_043007.1	Gnomon	CDS	69477217	69477325	.	-	0	gene_id "LOC115217491"; db_xref "GeneID:115217491"; gbkey "CDS"; gene "LOC115217491"; ID ""; gene_name "LOC115217491"; transcript_id "XM_036507654.1"; product "metalloproteinase inhibitor 2"; protein_id "XP_036363547.1"; exon_number "4";
NC_043007.1	Gnomon	CDS	69477963	69478051	.	-	2	gene_id "LOC115217491"; db_xref "GeneID:115217491"; gbkey "CDS"; gene "LOC115217491"; ID ""; gene_name "LOC115217491"; transcript_id "XM_036507654.1"; product "metalloproteinase inhibitor 2"; protein_id "XP_036363547.1"; exon_number "3";
NC_043007.1	Gnomon	CDS	69489657	69489801	.	-	0	gene_id "LOC115217491"; db_xref "GeneID:115217491"; gbkey "CDS"; gene "LOC115217491"; ID ""; gene_name "LOC115217491"; transcript_id "XM_036507654.1"; product "metalloproteinase inhibitor 2"; protein_id "XP_036363547.1"; exon_number "2";
NC_043007.1	Gnomon	exon	69471364	69471632	.	-	.	gene_id "LOC115217491"; db_xref "GeneID:115217491"; gbkey "mRNA"; gene "LOC115217491"; ID ""; gene_name "LOC115217491"; transcript_id "XM_036507654.1"; product "metalloproteinase inhibitor 2, transcript variant X2"; exon_number "6"; model_evidence "Supporting evidence includes similarity to: 100% coverage of the annotated genomic feature by RNAseq alignments, including 7 samples with support for all annotated introns";
NC_043007.1	Gnomon	exon	69474545	69474666	.	-	.	gene_id "LOC115217491"; db_xref "GeneID:115217491"; gbkey "mRNA"; gene "LOC115217491"; ID ""; gene_name "LOC115217491"; transcript_id "XM_036507654.1"; product "metalloproteinase inhibitor 2, transcript variant X2"; exon_number "5"; model_evidence "Supporting evidence includes similarity to: 100% coverage of the annotated genomic feature by RNAseq alignments, including 7 samples with support for all annotated introns";
NC_043007.1	Gnomon	exon	69477217	69477325	.	-	.	gene_id "LOC115217491"; db_xref "GeneID:115217491"; gbkey "mRNA"; gene "LOC115217491"; ID ""; gene_name "LOC115217491"; transcript_id "XM_036507654.1"; product "metalloproteinase inhibitor 2, transcript variant X2"; exon_number "4"; model_evidence "Supporting evidence includes similarity to: 100% coverage of the annotated genomic feature by RNAseq alignments, including 7 samples with support for all annotated introns";
NC_043007.1	Gnomon	exon	69477963	69478051	.	-	.	gene_id "LOC115217491"; db_xref "GeneID:115217491"; gbkey "mRNA"; gene "LOC115217491"; ID ""; gene_name "LOC115217491"; transcript_id "XM_036507654.1"; product "metalloproteinase inhibitor 2, transcript variant X2"; exon_number "3"; model_evidence "Supporting evidence includes similarity to: 100% coverage of the annotated genomic feature by RNAseq alignments, including 7 samples with support for all annotated introns";
NC_043007.1	Gnomon	exon	69489657	69489857	.	-	.	gene_id "LOC115217491"; db_xref "GeneID:115217491"; gbkey "mRNA"; gene "LOC115217491"; ID ""; gene_name "LOC115217491"; transcript_id "XM_036507654.1"; product "metalloproteinase inhibitor 2, transcript variant X2"; exon_number "2"; model_evidence "Supporting evidence includes similarity to: 100% coverage of the annotated genomic feature by RNAseq alignments, including 7 samples with support for all annotated introns";
NC_043007.1	Gnomon	exon	69507158	69507194	.	-	.	gene_id "LOC115217491"; db_xref "GeneID:115217491"; gbkey "mRNA"; gene "LOC115217491"; ID ""; gene_name "LOC115217491"; transcript_id "XM_036507654.1"; product "metalloproteinase inhibitor 2, transcript variant X2"; exon_number "1"; model_evidence "Supporting evidence includes similarity to: 100% coverage of the annotated genomic feature by RNAseq alignments, including 7 samples with support for all annotated introns";
NC_043007.1	Gnomon	start_codon	69489799	69489801	.	-	0	gene_id "LOC115217491"; db_xref "GeneID:115217491"; gbkey "CDS"; gene "LOC115217491"; ID ""; gene_name "LOC115217491"; transcript_id "XM_036507654.1"; product "metalloproteinase inhibitor 2"; protein_id "XP_036363547.1"; exon_number "2";
NC_043007.1	Gnomon	stop_codon	69471486	69471488	.	-	0	gene_id "LOC115217491"; db_xref "GeneID:115217491"; gbkey "CDS"; gene "LOC115217491"; ID ""; gene_name "LOC115217491"; transcript_id "XM_036507654.1"; product "metalloproteinase inhibitor 2"; protein_id "XP_036363547.1"; exon_number "6";
NC_043007.1	Gnomon	transcript	69471364	69492529	.	-	.	gene_id "LOC115217491"; ID "XM_036507655.1"; gene_name "LOC115217491"; transcript_id "XM_036507655.1";
NC_043007.1	Gnomon	CDS	69471489	69471632	.	-	0	gene_id "LOC115217491"; db_xref "GeneID:115217491"; gbkey "CDS"; gene "LOC115217491"; ID ""; gene_name "LOC115217491"; transcript_id "XM_036507655.1"; product "metalloproteinase inhibitor 2"; protein_id "XP_036363548.1"; exon_number "6";
NC_043007.1	Gnomon	CDS	69474545	69474666	.	-	2	gene_id "LOC115217491"; db_xref "GeneID:115217491"; gbkey "CDS"; gene "LOC115217491"; ID ""; gene_name "LOC115217491"; transcript_id "XM_036507655.1"; product "metalloproteinase inhibitor 2"; protein_id "XP_036363548.1"; exon_number "5";
NC_043007.1	Gnomon	CDS	69477217	69477325	.	-	0	gene_id "LOC115217491"; db_xref "GeneID:115217491"; gbkey "CDS"; gene "LOC115217491"; ID ""; gene_name "LOC115217491"; transcript_id "XM_036507655.1"; product "metalloproteinase inhibitor 2"; protein_id "XP_036363548.1"; exon_number "4";
NC_043007.1	Gnomon	CDS	69477963	69478051	.	-	2	gene_id "LOC115217491"; db_xref "GeneID:115217491"; gbkey "CDS"; gene "LOC115217491"; ID ""; gene_name "LOC115217491"; transcript_id "XM_036507655.1"; product "metalloproteinase inhibitor 2"; protein_id "XP_036363548.1"; exon_number "3";
NC_043007.1	Gnomon	CDS	69489657	69489801	.	-	0	gene_id "LOC115217491"; db_xref "GeneID:115217491"; gbkey "CDS"; gene "LOC115217491"; ID ""; gene_name "LOC115217491"; transcript_id "XM_036507655.1"; product "metalloproteinase inhibitor 2"; protein_id "XP_036363548.1"; exon_number "2";
NC_043007.1	Gnomon	exon	69471364	69471632	.	-	.	gene_id "LOC115217491"; db_xref "GeneID:115217491"; gbkey "mRNA"; gene "LOC115217491"; ID ""; gene_name "LOC115217491"; transcript_id "XM_036507655.1"; product "metalloproteinase inhibitor 2, transcript variant X3"; exon_number "6"; model_evidence "Supporting evidence includes similarity to: 100% coverage of the annotated genomic feature by RNAseq alignments, including 7 samples with support for all annotated introns";
NC_043007.1	Gnomon	exon	69474545	69474666	.	-	.	gene_id "LOC115217491"; db_xref "GeneID:115217491"; gbkey "mRNA"; gene "LOC115217491"; ID ""; gene_name "LOC115217491"; transcript_id "XM_036507655.1"; product "metalloproteinase inhibitor 2, transcript variant X3"; exon_number "5"; model_evidence "Supporting evidence includes similarity to: 100% coverage of the annotated genomic feature by RNAseq alignments, including 7 samples with support for all annotated introns";
NC_043007.1	Gnomon	exon	69477217	69477325	.	-	.	gene_id "LOC115217491"; db_xref "GeneID:115217491"; gbkey "mRNA"; gene "LOC115217491"; ID ""; gene_name "LOC115217491"; transcript_id "XM_036507655.1"; product "metalloproteinase inhibitor 2, transcript variant X3"; exon_number "4"; model_evidence "Supporting evidence includes similarity to: 100% coverage of the annotated genomic feature by RNAseq alignments, including 7 samples with support for all annotated introns";
NC_043007.1	Gnomon	exon	69477963	69478051	.	-	.	gene_id "LOC115217491"; db_xref "GeneID:115217491"; gbkey "mRNA"; gene "LOC115217491"; ID ""; gene_name "LOC115217491"; transcript_id "XM_036507655.1"; product "metalloproteinase inhibitor 2, transcript variant X3"; exon_number "3"; model_evidence "Supporting evidence includes similarity to: 100% coverage of the annotated genomic feature by RNAseq alignments, including 7 samples with support for all annotated introns";
NC_043007.1	Gnomon	exon	69489657	69489857	.	-	.	gene_id "LOC115217491"; db_xref "GeneID:115217491"; gbkey "mRNA"; gene "LOC115217491"; ID ""; gene_name "LOC115217491"; transcript_id "XM_036507655.1"; product "metalloproteinase inhibitor 2, transcript variant X3"; exon_number "2"; model_evidence "Supporting evidence includes similarity to: 100% coverage of the annotated genomic feature by RNAseq alignments, including 7 samples with support for all annotated introns";
NC_043007.1	Gnomon	exon	69492504	69492529	.	-	.	gene_id "LOC115217491"; db_xref "GeneID:115217491"; gbkey "mRNA"; gene "LOC115217491"; ID ""; gene_name "LOC115217491"; transcript_id "XM_036507655.1"; product "metalloproteinase inhibitor 2, transcript variant X3"; exon_number "1"; model_evidence "Supporting evidence includes similarity to: 100% coverage of the annotated genomic feature by RNAseq alignments, including 7 samples with support for all annotated introns";
NC_043007.1	Gnomon	start_codon	69489799	69489801	.	-	0	gene_id "LOC115217491"; db_xref "GeneID:115217491"; gbkey "CDS"; gene "LOC115217491"; ID ""; gene_name "LOC115217491"; transcript_id "XM_036507655.1"; product "metalloproteinase inhibitor 2"; protein_id "XP_036363548.1"; exon_number "2";
NC_043007.1	Gnomon	stop_codon	69471486	69471488	.	-	0	gene_id "LOC115217491"; db_xref "GeneID:115217491"; gbkey "CDS"; gene "LOC115217491"; ID ""; gene_name "LOC115217491"; transcript_id "XM_036507655.1"; product "metalloproteinase inhibitor 2"; protein_id "XP_036363548.1"; exon_number "6";
NC_043007.1	Gnomon	gene	9836460	9850708	.	-	.	gene_id "LOC115217492"; db_xref "GeneID:115217492"; gbkey "Gene"; gene "LOC115217492"; gene_biotype "protein_coding"; ID ""; gene_name "LOC115217492";
NC_043007.1	Gnomon	transcript	9836460	9850708	.	-	.	gene_id "LOC115217492"; ID "XM_029787202.2"; gene_name "LOC115217492"; transcript_id "XM_029787202.2";
NC_043007.1	Gnomon	CDS	9836503	9836862	.	-	0	gene_id "LOC115217492"; db_xref "GeneID:115217492"; gbkey "CDS"; gene "LOC115217492"; ID ""; gene_name "LOC115217492"; transcript_id "XM_029787202.2"; product "NADH dehydrogenase [ubiquinone] 1 alpha subcomplex assembly factor 3"; protein_id "XP_029643062.1"; exon_number "5";
NC_043007.1	Gnomon	CDS	9840419	9840519	.	-	2	gene_id "LOC115217492"; db_xref "GeneID:115217492"; gbkey "CDS"; gene "LOC115217492"; ID ""; gene_name "LOC115217492"; transcript_id "XM_029787202.2"; product "NADH dehydrogenase [ubiquinone] 1 alpha subcomplex assembly factor 3"; protein_id "XP_029643062.1"; exon_number "4";
NC_043007.1	Gnomon	CDS	9841974	9842040	.	-	0	gene_id "LOC115217492"; db_xref "GeneID:115217492"; gbkey "CDS"; gene "LOC115217492"; ID ""; gene_name "LOC115217492"; transcript_id "XM_029787202.2"; product "NADH dehydrogenase [ubiquinone] 1 alpha subcomplex assembly factor 3"; protein_id "XP_029643062.1"; exon_number "3";
NC_043007.1	Gnomon	CDS	9845342	9845525	.	-	1	gene_id "LOC115217492"; db_xref "GeneID:115217492"; gbkey "CDS"; gene "LOC115217492"; ID ""; gene_name "LOC115217492"; transcript_id "XM_029787202.2"; product "NADH dehydrogenase [ubiquinone] 1 alpha subcomplex assembly factor 3"; protein_id "XP_029643062.1"; exon_number "2";
NC_043007.1	Gnomon	CDS	9850550	9850605	.	-	0	gene_id "LOC115217492"; db_xref "GeneID:115217492"; gbkey "CDS"; gene "LOC115217492"; ID ""; gene_name "LOC115217492"; transcript_id "XM_029787202.2"; product "NADH dehydrogenase [ubiquinone] 1 alpha subcomplex assembly factor 3"; protein_id "XP_029643062.1"; exon_number "1";
NC_043007.1	Gnomon	exon	9836460	9836862	.	-	.	gene_id "LOC115217492"; db_xref "GeneID:115217492"; gbkey "mRNA"; gene "LOC115217492"; ID ""; gene_name "LOC115217492"; transcript_id "XM_029787202.2"; product "NADH dehydrogenase [ubiquinone] 1 alpha subcomplex assembly factor 3"; exon_number "5"; model_evidence "Supporting evidence includes similarity to: 4 Proteins, and 100% coverage of the annotated genomic feature by RNAseq alignments, including 43 samples with support for all annotated introns";
NC_043007.1	Gnomon	exon	9840419	9840519	.	-	.	gene_id "LOC115217492"; db_xref "GeneID:115217492"; gbkey "mRNA"; gene "LOC115217492"; ID ""; gene_name "LOC115217492"; transcript_id "XM_029787202.2"; product "NADH dehydrogenase [ubiquinone] 1 alpha subcomplex assembly factor 3"; exon_number "4"; model_evidence "Supporting evidence includes similarity to: 4 Proteins, and 100% coverage of the annotated genomic feature by RNAseq alignments, including 43 samples with support for all annotated introns";
NC_043007.1	Gnomon	exon	9841974	9842040	.	-	.	gene_id "LOC115217492"; db_xref "GeneID:115217492"; gbkey "mRNA"; gene "LOC115217492"; ID ""; gene_name "LOC115217492"; transcript_id "XM_029787202.2"; product "NADH dehydrogenase [ubiquinone] 1 alpha subcomplex assembly factor 3"; exon_number "3"; model_evidence "Supporting evidence includes similarity to: 4 Proteins, and 100% coverage of the annotated genomic feature by RNAseq alignments, including 43 samples with support for all annotated introns";
NC_043007.1	Gnomon	exon	9845342	9845525	.	-	.	gene_id "LOC115217492"; db_xref "GeneID:115217492"; gbkey "mRNA"; gene "LOC115217492"; ID ""; gene_name "LOC115217492"; transcript_id "XM_029787202.2"; product "NADH dehydrogenase [ubiquinone] 1 alpha subcomplex assembly factor 3"; exon_number "2"; model_evidence "Supporting evidence includes similarity to: 4 Proteins, and 100% coverage of the annotated genomic feature by RNAseq alignments, including 43 samples with support for all annotated introns";
NC_043007.1	Gnomon	exon	9850550	9850708	.	-	.	gene_id "LOC115217492"; db_xref "GeneID:115217492"; gbkey "mRNA"; gene "LOC115217492"; ID ""; gene_name "LOC115217492"; transcript_id "XM_029787202.2"; product "NADH dehydrogenase [ubiquinone] 1 alpha subcomplex assembly factor 3"; exon_number "1"; model_evidence "Supporting evidence includes similarity to: 4 Proteins, and 100% coverage of the annotated genomic feature by RNAseq alignments, including 43 samples with support for all annotated introns";
NC_043007.1	Gnomon	start_codon	9850603	9850605	.	-	0	gene_id "LOC115217492"; db_xref "GeneID:115217492"; gbkey "CDS"; gene "LOC115217492"; ID ""; gene_name "LOC115217492"; transcript_id "XM_029787202.2"; product "NADH dehydrogenase [ubiquinone] 1 alpha subcomplex assembly factor 3"; protein_id "XP_029643062.1"; exon_number "1";
NC_043007.1	Gnomon	stop_codon	9836500	9836502	.	-	0	gene_id "LOC115217492"; db_xref "GeneID:115217492"; gbkey "CDS"; gene "LOC115217492"; ID ""; gene_name "LOC115217492"; transcript_id "XM_029787202.2"; product "NADH dehydrogenase [ubiquinone] 1 alpha subcomplex assembly factor 3"; protein_id "XP_029643062.1"; exon_number "5";
NC_043007.1	Gnomon	gene	71736860	71804496	.	-	.	gene_id "LOC115217493"; db_xref "GeneID:115217493"; gbkey "Gene"; gene "LOC115217493"; gene_biotype "protein_coding"; ID ""; gene_name "LOC115217493";
NC_043007.1	Gnomon	transcript	71736860	71804496	.	-	.	gene_id "LOC115217493"; ID "XM_029787203.2"; gene_name "LOC115217493"; transcript_id "XM_029787203.2";
NC_043007.1	Gnomon	CDS	71737325	71737436	.	-	1	gene_id "LOC115217493"; db_xref "GeneID:115217493"; gbkey "CDS"; gene "LOC115217493"; ID ""; gene_name "LOC115217493"; transcript_id "XM_029787203.2"; product "acylphosphatase-1-like"; protein_id "XP_029643063.1"; exon_number "4";
NC_043007.1	Gnomon	CDS	71751799	71751908	.	-	0	gene_id "LOC115217493"; db_xref "GeneID:115217493"; gbkey "CDS"; gene "LOC115217493"; ID ""; gene_name "LOC115217493"; transcript_id "XM_029787203.2"; product "acylphosphatase-1-like"; protein_id "XP_029643063.1"; exon_number "3";
NC_043007.1	Gnomon	CDS	71789247	71789263	.	-	2	gene_id "LOC115217493"; db_xref "GeneID:115217493"; gbkey "CDS"; gene "LOC115217493"; ID ""; gene_name "LOC115217493"; transcript_id "XM_029787203.2"; product "acylphosphatase-1-like"; protein_id "XP_029643063.1"; exon_number "2";
NC_043007.1	Gnomon	CDS	71804042	71804093	.	-	0	gene_id "LOC115217493"; db_xref "GeneID:115217493"; gbkey "CDS"; gene "LOC115217493"; ID ""; gene_name "LOC115217493"; transcript_id "XM_029787203.2"; product "acylphosphatase-1-like"; protein_id "XP_029643063.1"; exon_number "1";
NC_043007.1	Gnomon	exon	71736860	71737436	.	-	.	gene_id "LOC115217493"; db_xref "GeneID:115217493"; gbkey "mRNA"; gene "LOC115217493"; ID ""; gene_name "LOC115217493"; transcript_id "XM_029787203.2"; product "acylphosphatase-1-like"; exon_number "4"; model_evidence "Supporting evidence includes similarity to: 8 Proteins, and 100% coverage of the annotated genomic feature by RNAseq alignments, including 26 samples with support for all annotated introns";
NC_043007.1	Gnomon	exon	71751799	71751908	.	-	.	gene_id "LOC115217493"; db_xref "GeneID:115217493"; gbkey "mRNA"; gene "LOC115217493"; ID ""; gene_name "LOC115217493"; transcript_id "XM_029787203.2"; product "acylphosphatase-1-like"; exon_number "3"; model_evidence "Supporting evidence includes similarity to: 8 Proteins, and 100% coverage of the annotated genomic feature by RNAseq alignments, including 26 samples with support for all annotated introns";
NC_043007.1	Gnomon	exon	71789247	71789263	.	-	.	gene_id "LOC115217493"; db_xref "GeneID:115217493"; gbkey "mRNA"; gene "LOC115217493"; ID ""; gene_name "LOC115217493"; transcript_id "XM_029787203.2"; product "acylphosphatase-1-like"; exon_number "2"; model_evidence "Supporting evidence includes similarity to: 8 Proteins, and 100% coverage of the annotated genomic feature by RNAseq alignments, including 26 samples with support for all annotated introns";
NC_043007.1	Gnomon	exon	71804042	71804496	.	-	.	gene_id "LOC115217493"; db_xref "GeneID:115217493"; gbkey "mRNA"; gene "LOC115217493"; ID ""; gene_name "LOC115217493"; transcript_id "XM_029787203.2"; product "acylphosphatase-1-like"; exon_number "1"; model_evidence "Supporting evidence includes similarity to: 8 Proteins, and 100% coverage of the annotated genomic feature by RNAseq alignments, including 26 samples with support for all annotated introns";
NC_043007.1	Gnomon	start_codon	71804091	71804093	.	-	0	gene_id "LOC115217493"; db_xref "GeneID:115217493"; gbkey "CDS"; gene "LOC115217493"; ID ""; gene_name "LOC115217493"; transcript_id "XM_029787203.2"; product "acylphosphatase-1-like"; protein_id "XP_029643063.1"; exon_number "1";
NC_043007.1	Gnomon	stop_codon	71737322	71737324	.	-	0	gene_id "LOC115217493"; db_xref "GeneID:115217493"; gbkey "CDS"; gene "LOC115217493"; ID ""; gene_name "LOC115217493"; transcript_id "XM_029787203.2"; product "acylphosphatase-1-like"; protein_id "XP_029643063.1"; exon_number "4";
NC_043007.1	Gnomon	gene	59098784	59127774	.	-	.	gene_id "LOC115217494"; db_xref "GeneID:115217494"; gbkey "Gene"; gene "LOC115217494"; gene_biotype "protein_coding"; ID ""; gene_name "LOC115217494";
NC_043007.1	Gnomon~Covext	transcript	59098784	59127774	.	-	.	gene_id "LOC115217494"; ID "XM_029787204.2"; gene_name "LOC115217494"; transcript_id "Covext~XM_029787204.2";
NC_043007.1	Covext	exon	59098856	59099603	.	-	.	gene_id "LOC115217494"; db_xref "GeneID:115217494"; gbkey "mRNA"; gene "LOC115217494"; ID ""; gene_name "LOC115217494"; transcript_id "Covext~XM_029787204.2"; product "cilia- and flagella-associated protein 36-like"; exon_number "8"; model_evidence "Supporting evidence includes similarity to: 3 Proteins, and 100% coverage of the annotated genomic feature by RNAseq alignments, including 20 samples with support for all annotated introns";
NC_043007.1	Covext	exon	59100795	59100905	.	-	.	gene_id "LOC115217494"; db_xref "GeneID:115217494"; gbkey "mRNA"; gene "LOC115217494"; ID ""; gene_name "LOC115217494"; transcript_id "Covext~XM_029787204.2"; product "cilia- and flagella-associated protein 36-like"; exon_number "7"; model_evidence "Supporting evidence includes similarity to: 3 Proteins, and 100% coverage of the annotated genomic feature by RNAseq alignments, including 20 samples with support for all annotated introns";
NC_043007.1	Covext	exon	59105419	59105505	.	-	.	gene_id "LOC115217494"; db_xref "GeneID:115217494"; gbkey "mRNA"; gene "LOC115217494"; ID ""; gene_name "LOC115217494"; transcript_id "Covext~XM_029787204.2"; product "cilia- and flagella-associated protein 36-like"; exon_number "6"; model_evidence "Supporting evidence includes similarity to: 3 Proteins, and 100% coverage of the annotated genomic feature by RNAseq alignments, including 20 samples with support for all annotated introns";
NC_043007.1	Covext	exon	59106937	59107066	.	-	.	gene_id "LOC115217494"; db_xref "GeneID:115217494"; gbkey "mRNA"; gene "LOC115217494"; ID ""; gene_name "LOC115217494"; transcript_id "Covext~XM_029787204.2"; product "cilia- and flagella-associated protein 36-like"; exon_number "5"; model_evidence "Supporting evidence includes similarity to: 3 Proteins, and 100% coverage of the annotated genomic feature by RNAseq alignments, including 20 samples with support for all annotated introns";
NC_043007.1	Covext	exon	59109287	59109492	.	-	.	gene_id "LOC115217494"; db_xref "GeneID:115217494"; gbkey "mRNA"; gene "LOC115217494"; ID ""; gene_name "LOC115217494"; transcript_id "Covext~XM_029787204.2"; product "cilia- and flagella-associated protein 36-like"; exon_number "4"; model_evidence "Supporting evidence includes similarity to: 3 Proteins, and 100% coverage of the annotated genomic feature by RNAseq alignments, including 20 samples with support for all annotated introns";
NC_043007.1	Covext	exon	59110869	59110979	.	-	.	gene_id "LOC115217494"; db_xref "GeneID:115217494"; gbkey "mRNA"; gene "LOC115217494"; ID ""; gene_name "LOC115217494"; transcript_id "Covext~XM_029787204.2"; product "cilia- and flagella-associated protein 36-like"; exon_number "3"; model_evidence "Supporting evidence includes similarity to: 3 Proteins, and 100% coverage of the annotated genomic feature by RNAseq alignments, including 20 samples with support for all annotated introns";
NC_043007.1	Covext	exon	59113886	59113950	.	-	.	gene_id "LOC115217494"; db_xref "GeneID:115217494"; gbkey "mRNA"; gene "LOC115217494"; ID ""; gene_name "LOC115217494"; transcript_id "Covext~XM_029787204.2"; product "cilia- and flagella-associated protein 36-like"; exon_number "2"; model_evidence "Supporting evidence includes similarity to: 3 Proteins, and 100% coverage of the annotated genomic feature by RNAseq alignments, including 20 samples with support for all annotated introns";
NC_043007.1	Covext	exon	59127463	59127774	.	-	.	gene_id "LOC115217494"; db_xref "GeneID:115217494"; gbkey "mRNA"; gene "LOC115217494"; ID ""; gene_name "LOC115217494"; transcript_id "Covext~XM_029787204.2"; product "cilia- and flagella-associated protein 36-like"; exon_number "1"; model_evidence "Supporting evidence includes similarity to: 3 Proteins, and 100% coverage of the annotated genomic feature by RNAseq alignments, including 20 samples with support for all annotated introns";
NC_043007.1	Covext	exon	59098784	59099603	.	-	.	gene_id "LOC115217494"; db_xref "GeneID:115217494"; gbkey "mRNA"; gene "LOC115217494"; ID ""; gene_name "LOC115217494"; transcript_id "Covext~XM_029787204.2"; product "cilia- and flagella-associated protein 36-like"; exon_number "8"; model_evidence "Supporting evidence includes similarity to: 3 Proteins, and 100% coverage of the annotated genomic feature by RNAseq alignments, including 20 samples with support for all annotated introns"; three_prime_ext "72";
NC_043007.1	Gnomon	transcript	59098856	59127774	.	-	.	gene_id "LOC115217494"; ID "XM_029787204.2"; gene_name "LOC115217494"; transcript_id "XM_029787204.2";
NC_043007.1	Gnomon	CDS	59099319	59099603	.	-	0	gene_id "LOC115217494"; db_xref "GeneID:115217494"; gbkey "CDS"; gene "LOC115217494"; ID ""; gene_name "LOC115217494"; transcript_id "XM_029787204.2"; product "cilia- and flagella-associated protein 36-like"; protein_id "XP_029643064.1"; exon_number "8";
NC_043007.1	Gnomon	CDS	59100795	59100905	.	-	0	gene_id "LOC115217494"; db_xref "GeneID:115217494"; gbkey "CDS"; gene "LOC115217494"; ID ""; gene_name "LOC115217494"; transcript_id "XM_029787204.2"; product "cilia- and flagella-associated protein 36-like"; protein_id "XP_029643064.1"; exon_number "7";
NC_043007.1	Gnomon	CDS	59105419	59105505	.	-	0	gene_id "LOC115217494"; db_xref "GeneID:115217494"; gbkey "CDS"; gene "LOC115217494"; ID ""; gene_name "LOC115217494"; transcript_id "XM_029787204.2"; product "cilia- and flagella-associated protein 36-like"; protein_id "XP_029643064.1"; exon_number "6";
NC_043007.1	Gnomon	CDS	59106937	59107066	.	-	1	gene_id "LOC115217494"; db_xref "GeneID:115217494"; gbkey "CDS"; gene "LOC115217494"; ID ""; gene_name "LOC115217494"; transcript_id "XM_029787204.2"; product "cilia- and flagella-associated protein 36-like"; protein_id "XP_029643064.1"; exon_number "5";
NC_043007.1	Gnomon	CDS	59109287	59109492	.	-	0	gene_id "LOC115217494"; db_xref "GeneID:115217494"; gbkey "CDS"; gene "LOC115217494"; ID ""; gene_name "LOC115217494"; transcript_id "XM_029787204.2"; product "cilia- and flagella-associated protein 36-like"; protein_id "XP_029643064.1"; exon_number "4";
NC_043007.1	Gnomon	CDS	59110869	59110979	.	-	0	gene_id "LOC115217494"; db_xref "GeneID:115217494"; gbkey "CDS"; gene "LOC115217494"; ID ""; gene_name "LOC115217494"; transcript_id "XM_029787204.2"; product "cilia- and flagella-associated protein 36-like"; protein_id "XP_029643064.1"; exon_number "3";
NC_043007.1	Gnomon	CDS	59113886	59113950	.	-	2	gene_id "LOC115217494"; db_xref "GeneID:115217494"; gbkey "CDS"; gene "LOC115217494"; ID ""; gene_name "LOC115217494"; transcript_id "XM_029787204.2"; product "cilia- and flagella-associated protein 36-like"; protein_id "XP_029643064.1"; exon_number "2";
NC_043007.1	Gnomon	CDS	59127463	59127565	.	-	0	gene_id "LOC115217494"; db_xref "GeneID:115217494"; gbkey "CDS"; gene "LOC115217494"; ID ""; gene_name "LOC115217494"; transcript_id "XM_029787204.2"; product "cilia- and flagella-associated protein 36-like"; protein_id "XP_029643064.1"; exon_number "1";
NC_043007.1	Gnomon	exon	59098856	59099603	.	-	.	gene_id "LOC115217494"; db_xref "GeneID:115217494"; gbkey "mRNA"; gene "LOC115217494"; ID ""; gene_name "LOC115217494"; transcript_id "XM_029787204.2"; product "cilia- and flagella-associated protein 36-like"; exon_number "8"; model_evidence "Supporting evidence includes similarity to: 3 Proteins, and 100% coverage of the annotated genomic feature by RNAseq alignments, including 20 samples with support for all annotated introns";
NC_043007.1	Gnomon	exon	59100795	59100905	.	-	.	gene_id "LOC115217494"; db_xref "GeneID:115217494"; gbkey "mRNA"; gene "LOC115217494"; ID ""; gene_name "LOC115217494"; transcript_id "XM_029787204.2"; product "cilia- and flagella-associated protein 36-like"; exon_number "7"; model_evidence "Supporting evidence includes similarity to: 3 Proteins, and 100% coverage of the annotated genomic feature by RNAseq alignments, including 20 samples with support for all annotated introns";
NC_043007.1	Gnomon	exon	59105419	59105505	.	-	.	gene_id "LOC115217494"; db_xref "GeneID:115217494"; gbkey "mRNA"; gene "LOC115217494"; ID ""; gene_name "LOC115217494"; transcript_id "XM_029787204.2"; product "cilia- and flagella-associated protein 36-like"; exon_number "6"; model_evidence "Supporting evidence includes similarity to: 3 Proteins, and 100% coverage of the annotated genomic feature by RNAseq alignments, including 20 samples with support for all annotated introns";
NC_043007.1	Gnomon	exon	59106937	59107066	.	-	.	gene_id "LOC115217494"; db_xref "GeneID:115217494"; gbkey "mRNA"; gene "LOC115217494"; ID ""; gene_name "LOC115217494"; transcript_id "XM_029787204.2"; product "cilia- and flagella-associated protein 36-like"; exon_number "5"; model_evidence "Supporting evidence includes similarity to: 3 Proteins, and 100% coverage of the annotated genomic feature by RNAseq alignments, including 20 samples with support for all annotated introns";
NC_043007.1	Gnomon	exon	59109287	59109492	.	-	.	gene_id "LOC115217494"; db_xref "GeneID:115217494"; gbkey "mRNA"; gene "LOC115217494"; ID ""; gene_name "LOC115217494"; transcript_id "XM_029787204.2"; product "cilia- and flagella-associated protein 36-like"; exon_number "4"; model_evidence "Supporting evidence includes similarity to: 3 Proteins, and 100% coverage of the annotated genomic feature by RNAseq alignments, including 20 samples with support for all annotated introns";
NC_043007.1	Gnomon	exon	59110869	59110979	.	-	.	gene_id "LOC115217494"; db_xref "GeneID:115217494"; gbkey "mRNA"; gene "LOC115217494"; ID ""; gene_name "LOC115217494"; transcript_id "XM_029787204.2"; product "cilia- and flagella-associated protein 36-like"; exon_number "3"; model_evidence "Supporting evidence includes similarity to: 3 Proteins, and 100% coverage of the annotated genomic feature by RNAseq alignments, including 20 samples with support for all annotated introns";
NC_043007.1	Gnomon	exon	59113886	59113950	.	-	.	gene_id "LOC115217494"; db_xref "GeneID:115217494"; gbkey "mRNA"; gene "LOC115217494"; ID ""; gene_name "LOC115217494"; transcript_id "XM_029787204.2"; product "cilia- and flagella-associated protein 36-like"; exon_number "2"; model_evidence "Supporting evidence includes similarity to: 3 Proteins, and 100% coverage of the annotated genomic feature by RNAseq alignments, including 20 samples with support for all annotated introns";
NC_043007.1	Gnomon	exon	59127463	59127774	.	-	.	gene_id "LOC115217494"; db_xref "GeneID:115217494"; gbkey "mRNA"; gene "LOC115217494"; ID ""; gene_name "LOC115217494"; transcript_id "XM_029787204.2"; product "cilia- and flagella-associated protein 36-like"; exon_number "1"; model_evidence "Supporting evidence includes similarity to: 3 Proteins, and 100% coverage of the annotated genomic feature by RNAseq alignments, including 20 samples with support for all annotated introns";
NC_043007.1	Gnomon	start_codon	59127563	59127565	.	-	0	gene_id "LOC115217494"; db_xref "GeneID:115217494"; gbkey "CDS"; gene "LOC115217494"; ID ""; gene_name "LOC115217494"; transcript_id "XM_029787204.2"; product "cilia- and flagella-associated protein 36-like"; protein_id "XP_029643064.1"; exon_number "1";
NC_043007.1	Gnomon	stop_codon	59099316	59099318	.	-	0	gene_id "LOC115217494"; db_xref "GeneID:115217494"; gbkey "CDS"; gene "LOC115217494"; ID ""; gene_name "LOC115217494"; transcript_id "XM_029787204.2"; product "cilia- and flagella-associated protein 36-like"; protein_id "XP_029643064.1"; exon_number "8";
NC_043007.1	Gnomon	gene	18078568	18177430	.	-	.	gene_id "LOC115217495"; db_xref "GeneID:115217495"; gbkey "Gene"; gene "LOC115217495"; gene_biotype "protein_coding"; ID ""; gene_name "LOC115217495";
NC_043007.1	Gnomon~FLAMseq	transcript	18078568	18177430	.	-	.	gene_id "LOC115217495"; ID "XM_029787205.2"; gene_name "LOC115217495"; transcript_id "FLAMseq_ext~XM_029787205.2"; three_prime_ext "4526";
NC_043007.1	Gnomon~FLAMseq	exon	18083094	18084704	.	-	.	gene_id "LOC115217495"; db_xref "GeneID:115217495"; gbkey "mRNA"; gene "LOC115217495"; ID ""; gene_name "LOC115217495"; transcript_id "FLAMseq_ext~XM_029787205.2"; product "uncharacterized LOC115217495"; exon_number "2"; model_evidence "Supporting evidence includes similarity to: 100% coverage of the annotated genomic feature by RNAseq alignments, including 43 samples with support for all annotated introns";
NC_043007.1	Gnomon~FLAMseq	exon	18177209	18177430	.	-	.	gene_id "LOC115217495"; db_xref "GeneID:115217495"; gbkey "mRNA"; gene "LOC115217495"; ID ""; gene_name "LOC115217495"; transcript_id "FLAMseq_ext~XM_029787205.2"; product "uncharacterized LOC115217495"; exon_number "1"; model_evidence "Supporting evidence includes similarity to: 100% coverage of the annotated genomic feature by RNAseq alignments, including 43 samples with support for all annotated introns";
NC_043007.1	Gnomon~FLAMseq	exon	18078568	18084704	.	-	.	gene_id "LOC115217495"; db_xref "GeneID:115217495"; gbkey "mRNA"; gene "LOC115217495"; ID ""; gene_name "LOC115217495"; transcript_id "FLAMseq_ext~XM_029787205.2"; product ""; exon_number "2"; model_evidence "Supporting evidence includes similarity to: 100% coverage of the annotated genomic feature by RNAseq alignments"; three_prime_ext "4526";
NC_043007.1	Gnomon	transcript	18083094	18177430	.	-	.	gene_id "LOC115217495"; ID "XM_029787205.2"; gene_name "LOC115217495"; transcript_id "XM_029787205.2";
NC_043007.1	Gnomon	CDS	18083502	18084665	.	-	0	gene_id "LOC115217495"; db_xref "GeneID:115217495"; gbkey "CDS"; gene "LOC115217495"; ID ""; gene_name "LOC115217495"; transcript_id "XM_029787205.2"; product "uncharacterized protein LOC115217495"; protein_id "XP_029643065.1"; exon_number "2";
NC_043007.1	Gnomon	exon	18083094	18084704	.	-	.	gene_id "LOC115217495"; db_xref "GeneID:115217495"; gbkey "mRNA"; gene "LOC115217495"; ID ""; gene_name "LOC115217495"; transcript_id "XM_029787205.2"; product "uncharacterized LOC115217495"; exon_number "2"; model_evidence "Supporting evidence includes similarity to: 100% coverage of the annotated genomic feature by RNAseq alignments, including 43 samples with support for all annotated introns";
NC_043007.1	Gnomon	exon	18177209	18177430	.	-	.	gene_id "LOC115217495"; db_xref "GeneID:115217495"; gbkey "mRNA"; gene "LOC115217495"; ID ""; gene_name "LOC115217495"; transcript_id "XM_029787205.2"; product "uncharacterized LOC115217495"; exon_number "1"; model_evidence "Supporting evidence includes similarity to: 100% coverage of the annotated genomic feature by RNAseq alignments, including 43 samples with support for all annotated introns";
NC_043007.1	Gnomon	start_codon	18084663	18084665	.	-	0	gene_id "LOC115217495"; db_xref "GeneID:115217495"; gbkey "CDS"; gene "LOC115217495"; ID ""; gene_name "LOC115217495"; transcript_id "XM_029787205.2"; product "uncharacterized protein LOC115217495"; protein_id "XP_029643065.1"; exon_number "2";
NC_043007.1	Gnomon	stop_codon	18083499	18083501	.	-	0	gene_id "LOC115217495"; db_xref "GeneID:115217495"; gbkey "CDS"; gene "LOC115217495"; ID ""; gene_name "LOC115217495"; transcript_id "XM_029787205.2"; product "uncharacterized protein LOC115217495"; protein_id "XP_029643065.1"; exon_number "2";
NC_043007.1	Gnomon	gene	41154661	41212882	.	-	.	gene_id "LOC115217496"; db_xref "GeneID:115217496"; gbkey "Gene"; gene "LOC115217496"; gene_biotype "protein_coding"; ID ""; gene_name "LOC115217496";
NC_043007.1	PBRI	transcript	41170631	41212870	.	-	.	gene_id "LOC115217496"; ID ""; gene_name "LOC115217496"; transcript_id "G36394.1"; uniq_trans_id "G36394.1";
NC_043007.1	PBRI	exon	41170631	41171715	.	-	.	gene_id "LOC115217496"; ID ""; gene_name "LOC115217496"; transcript_id "G36394.1"; exon_number "25"; uniq_trans_id "G36394.1";
NC_043007.1	PBRI	exon	41173127	41173280	.	-	.	gene_id "LOC115217496"; ID ""; gene_name "LOC115217496"; transcript_id "G36394.1"; exon_number "24"; uniq_trans_id "G36394.1";
NC_043007.1	PBRI	exon	41175393	41175506	.	-	.	gene_id "LOC115217496"; ID ""; gene_name "LOC115217496"; transcript_id "G36394.1"; exon_number "23"; uniq_trans_id "G36394.1";
NC_043007.1	PBRI	exon	41176869	41177001	.	-	.	gene_id "LOC115217496"; ID ""; gene_name "LOC115217496"; transcript_id "G36394.1"; exon_number "22"; uniq_trans_id "G36394.1";
NC_043007.1	PBRI	exon	41177889	41177991	.	-	.	gene_id "LOC115217496"; ID ""; gene_name "LOC115217496"; transcript_id "G36394.1"; exon_number "21"; uniq_trans_id "G36394.1";
NC_043007.1	PBRI	exon	41179375	41179527	.	-	.	gene_id "LOC115217496"; ID ""; gene_name "LOC115217496"; transcript_id "G36394.1"; exon_number "20"; uniq_trans_id "G36394.1";
NC_043007.1	PBRI	exon	41182890	41183062	.	-	.	gene_id "LOC115217496"; ID ""; gene_name "LOC115217496"; transcript_id "G36394.1"; exon_number "19"; uniq_trans_id "G36394.1";
NC_043007.1	PBRI	exon	41183532	41183669	.	-	.	gene_id "LOC115217496"; ID ""; gene_name "LOC115217496"; transcript_id "G36394.1"; exon_number "18"; uniq_trans_id "G36394.1";
NC_043007.1	PBRI	exon	41185479	41185574	.	-	.	gene_id "LOC115217496"; ID ""; gene_name "LOC115217496"; transcript_id "G36394.1"; exon_number "17"; uniq_trans_id "G36394.1";
NC_043007.1	PBRI	exon	41186317	41186464	.	-	.	gene_id "LOC115217496"; ID ""; gene_name "LOC115217496"; transcript_id "G36394.1"; exon_number "16"; uniq_trans_id "G36394.1";
NC_043007.1	PBRI	exon	41187636	41187749	.	-	.	gene_id "LOC115217496"; ID ""; gene_name "LOC115217496"; transcript_id "G36394.1"; exon_number "15"; uniq_trans_id "G36394.1";
NC_043007.1	PBRI	exon	41190235	41190351	.	-	.	gene_id "LOC115217496"; ID ""; gene_name "LOC115217496"; transcript_id "G36394.1"; exon_number "14"; uniq_trans_id "G36394.1";
NC_043007.1	PBRI	exon	41191551	41191639	.	-	.	gene_id "LOC115217496"; ID ""; gene_name "LOC115217496"; transcript_id "G36394.1"; exon_number "13"; uniq_trans_id "G36394.1";
NC_043007.1	PBRI	exon	41192980	41193171	.	-	.	gene_id "LOC115217496"; ID ""; gene_name "LOC115217496"; transcript_id "G36394.1"; exon_number "12"; uniq_trans_id "G36394.1";
NC_043007.1	PBRI	exon	41193321	41193431	.	-	.	gene_id "LOC115217496"; ID ""; gene_name "LOC115217496"; transcript_id "G36394.1"; exon_number "11"; uniq_trans_id "G36394.1";
NC_043007.1	PBRI	exon	41193742	41193987	.	-	.	gene_id "LOC115217496"; ID ""; gene_name "LOC115217496"; transcript_id "G36394.1"; exon_number "10"; uniq_trans_id "G36394.1";
NC_043007.1	PBRI	exon	41195039	41195205	.	-	.	gene_id "LOC115217496"; ID ""; gene_name "LOC115217496"; transcript_id "G36394.1"; exon_number "9"; uniq_trans_id "G36394.1";
NC_043007.1	PBRI	exon	41196441	41196685	.	-	.	gene_id "LOC115217496"; ID ""; gene_name "LOC115217496"; transcript_id "G36394.1"; exon_number "8"; uniq_trans_id "G36394.1";
NC_043007.1	PBRI	exon	41198501	41198669	.	-	.	gene_id "LOC115217496"; ID ""; gene_name "LOC115217496"; transcript_id "G36394.1"; exon_number "7"; uniq_trans_id "G36394.1";
NC_043007.1	PBRI	exon	41201152	41201245	.	-	.	gene_id "LOC115217496"; ID ""; gene_name "LOC115217496"; transcript_id "G36394.1"; exon_number "6"; uniq_trans_id "G36394.1";
NC_043007.1	PBRI	exon	41203023	41203195	.	-	.	gene_id "LOC115217496"; ID ""; gene_name "LOC115217496"; transcript_id "G36394.1"; exon_number "5"; uniq_trans_id "G36394.1";
NC_043007.1	PBRI	exon	41205419	41205526	.	-	.	gene_id "LOC115217496"; ID ""; gene_name "LOC115217496"; transcript_id "G36394.1"; exon_number "4"; uniq_trans_id "G36394.1";
NC_043007.1	PBRI	exon	41207828	41207937	.	-	.	gene_id "LOC115217496"; ID ""; gene_name "LOC115217496"; transcript_id "G36394.1"; exon_number "3"; uniq_trans_id "G36394.1";
NC_043007.1	PBRI	exon	41209121	41209197	.	-	.	gene_id "LOC115217496"; ID ""; gene_name "LOC115217496"; transcript_id "G36394.1"; exon_number "2"; uniq_trans_id "G36394.1";
NC_043007.1	PBRI	exon	41212815	41212870	.	-	.	gene_id "LOC115217496"; ID ""; gene_name "LOC115217496"; transcript_id "G36394.1"; exon_number "1"; uniq_trans_id "G36394.1";
NC_043007.1	PBRI	transcript	41176868	41212867	.	-	.	gene_id "LOC115217496"; ID ""; gene_name "LOC115217496"; transcript_id "G36394.2"; uniq_trans_id "G36394.2";
NC_043007.1	PBRI	exon	41176868	41177001	.	-	.	gene_id "LOC115217496"; ID ""; gene_name "LOC115217496"; transcript_id "G36394.2"; exon_number "22"; uniq_trans_id "G36394.2";
NC_043007.1	PBRI	exon	41177889	41177991	.	-	.	gene_id "LOC115217496"; ID ""; gene_name "LOC115217496"; transcript_id "G36394.2"; exon_number "21"; uniq_trans_id "G36394.2";
NC_043007.1	PBRI	exon	41179375	41179527	.	-	.	gene_id "LOC115217496"; ID ""; gene_name "LOC115217496"; transcript_id "G36394.2"; exon_number "20"; uniq_trans_id "G36394.2";
NC_043007.1	PBRI	exon	41182890	41183062	.	-	.	gene_id "LOC115217496"; ID ""; gene_name "LOC115217496"; transcript_id "G36394.2"; exon_number "19"; uniq_trans_id "G36394.2";
NC_043007.1	PBRI	exon	41183532	41183669	.	-	.	gene_id "LOC115217496"; ID ""; gene_name "LOC115217496"; transcript_id "G36394.2"; exon_number "18"; uniq_trans_id "G36394.2";
NC_043007.1	PBRI	exon	41185479	41185574	.	-	.	gene_id "LOC115217496"; ID ""; gene_name "LOC115217496"; transcript_id "G36394.2"; exon_number "17"; uniq_trans_id "G36394.2";
NC_043007.1	PBRI	exon	41186317	41186464	.	-	.	gene_id "LOC115217496"; ID ""; gene_name "LOC115217496"; transcript_id "G36394.2"; exon_number "16"; uniq_trans_id "G36394.2";
NC_043007.1	PBRI	exon	41187636	41187749	.	-	.	gene_id "LOC115217496"; ID ""; gene_name "LOC115217496"; transcript_id "G36394.2"; exon_number "15"; uniq_trans_id "G36394.2";
NC_043007.1	PBRI	exon	41190235	41190351	.	-	.	gene_id "LOC115217496"; ID ""; gene_name "LOC115217496"; transcript_id "G36394.2"; exon_number "14"; uniq_trans_id "G36394.2";
NC_043007.1	PBRI	exon	41191551	41191639	.	-	.	gene_id "LOC115217496"; ID ""; gene_name "LOC115217496"; transcript_id "G36394.2"; exon_number "13"; uniq_trans_id "G36394.2";
NC_043007.1	PBRI	exon	41192980	41193171	.	-	.	gene_id "LOC115217496"; ID ""; gene_name "LOC115217496"; transcript_id "G36394.2"; exon_number "12"; uniq_trans_id "G36394.2";
NC_043007.1	PBRI	exon	41193321	41193431	.	-	.	gene_id "LOC115217496"; ID ""; gene_name "LOC115217496"; transcript_id "G36394.2"; exon_number "11"; uniq_trans_id "G36394.2";
NC_043007.1	PBRI	exon	41193742	41193987	.	-	.	gene_id "LOC115217496"; ID ""; gene_name "LOC115217496"; transcript_id "G36394.2"; exon_number "10"; uniq_trans_id "G36394.2";
NC_043007.1	PBRI	exon	41195039	41195205	.	-	.	gene_id "LOC115217496"; ID ""; gene_name "LOC115217496"; transcript_id "G36394.2"; exon_number "9"; uniq_trans_id "G36394.2";
NC_043007.1	PBRI	exon	41196441	41196685	.	-	.	gene_id "LOC115217496"; ID ""; gene_name "LOC115217496"; transcript_id "G36394.2"; exon_number "8"; uniq_trans_id "G36394.2";
NC_043007.1	PBRI	exon	41198501	41198669	.	-	.	gene_id "LOC115217496"; ID ""; gene_name "LOC115217496"; transcript_id "G36394.2"; exon_number "7"; uniq_trans_id "G36394.2";
NC_043007.1	PBRI	exon	41201152	41201245	.	-	.	gene_id "LOC115217496"; ID ""; gene_name "LOC115217496"; transcript_id "G36394.2"; exon_number "6"; uniq_trans_id "G36394.2";
NC_043007.1	PBRI	exon	41203023	41203195	.	-	.	gene_id "LOC115217496"; ID ""; gene_name "LOC115217496"; transcript_id "G36394.2"; exon_number "5"; uniq_trans_id "G36394.2";
NC_043007.1	PBRI	exon	41205419	41205526	.	-	.	gene_id "LOC115217496"; ID ""; gene_name "LOC115217496"; transcript_id "G36394.2"; exon_number "4"; uniq_trans_id "G36394.2";
NC_043007.1	PBRI	exon	41207828	41207937	.	-	.	gene_id "LOC115217496"; ID ""; gene_name "LOC115217496"; transcript_id "G36394.2"; exon_number "3"; uniq_trans_id "G36394.2";
NC_043007.1	PBRI	exon	41209121	41209197	.	-	.	gene_id "LOC115217496"; ID ""; gene_name "LOC115217496"; transcript_id "G36394.2"; exon_number "2"; uniq_trans_id "G36394.2";
NC_043007.1	PBRI	exon	41212815	41212867	.	-	.	gene_id "LOC115217496"; ID ""; gene_name "LOC115217496"; transcript_id "G36394.2"; exon_number "1"; uniq_trans_id "G36394.2";
NC_043007.1	PBRI	transcript	41179380	41212867	.	-	.	gene_id "LOC115217496"; ID ""; gene_name "LOC115217496"; transcript_id "G36394.4"; uniq_trans_id "G36394.4";
NC_043007.1	PBRI	exon	41179380	41179527	.	-	.	gene_id "LOC115217496"; ID ""; gene_name "LOC115217496"; transcript_id "G36394.4"; exon_number "20"; uniq_trans_id "G36394.4";
NC_043007.1	PBRI	exon	41182890	41183062	.	-	.	gene_id "LOC115217496"; ID ""; gene_name "LOC115217496"; transcript_id "G36394.4"; exon_number "19"; uniq_trans_id "G36394.4";
NC_043007.1	PBRI	exon	41183532	41183669	.	-	.	gene_id "LOC115217496"; ID ""; gene_name "LOC115217496"; transcript_id "G36394.4"; exon_number "18"; uniq_trans_id "G36394.4";
NC_043007.1	PBRI	exon	41185479	41185574	.	-	.	gene_id "LOC115217496"; ID ""; gene_name "LOC115217496"; transcript_id "G36394.4"; exon_number "17"; uniq_trans_id "G36394.4";
NC_043007.1	PBRI	exon	41186317	41186464	.	-	.	gene_id "LOC115217496"; ID ""; gene_name "LOC115217496"; transcript_id "G36394.4"; exon_number "16"; uniq_trans_id "G36394.4";
NC_043007.1	PBRI	exon	41187636	41187749	.	-	.	gene_id "LOC115217496"; ID ""; gene_name "LOC115217496"; transcript_id "G36394.4"; exon_number "15"; uniq_trans_id "G36394.4";
NC_043007.1	PBRI	exon	41190235	41190351	.	-	.	gene_id "LOC115217496"; ID ""; gene_name "LOC115217496"; transcript_id "G36394.4"; exon_number "14"; uniq_trans_id "G36394.4";
NC_043007.1	PBRI	exon	41191551	41191639	.	-	.	gene_id "LOC115217496"; ID ""; gene_name "LOC115217496"; transcript_id "G36394.4"; exon_number "13"; uniq_trans_id "G36394.4";
NC_043007.1	PBRI	exon	41192980	41193171	.	-	.	gene_id "LOC115217496"; ID ""; gene_name "LOC115217496"; transcript_id "G36394.4"; exon_number "12"; uniq_trans_id "G36394.4";
NC_043007.1	PBRI	exon	41193321	41193431	.	-	.	gene_id "LOC115217496"; ID ""; gene_name "LOC115217496"; transcript_id "G36394.4"; exon_number "11"; uniq_trans_id "G36394.4";
NC_043007.1	PBRI	exon	41193742	41193987	.	-	.	gene_id "LOC115217496"; ID ""; gene_name "LOC115217496"; transcript_id "G36394.4"; exon_number "10"; uniq_trans_id "G36394.4";
NC_043007.1	PBRI	exon	41195039	41195205	.	-	.	gene_id "LOC115217496"; ID ""; gene_name "LOC115217496"; transcript_id "G36394.4"; exon_number "9"; uniq_trans_id "G36394.4";
NC_043007.1	PBRI	exon	41196441	41196685	.	-	.	gene_id "LOC115217496"; ID ""; gene_name "LOC115217496"; transcript_id "G36394.4"; exon_number "8"; uniq_trans_id "G36394.4";
NC_043007.1	PBRI	exon	41198501	41198669	.	-	.	gene_id "LOC115217496"; ID ""; gene_name "LOC115217496"; transcript_id "G36394.4"; exon_number "7"; uniq_trans_id "G36394.4";
NC_043007.1	PBRI	exon	41201152	41201245	.	-	.	gene_id "LOC115217496"; ID ""; gene_name "LOC115217496"; transcript_id "G36394.4"; exon_number "6"; uniq_trans_id "G36394.4";
NC_043007.1	PBRI	exon	41203023	41203195	.	-	.	gene_id "LOC115217496"; ID ""; gene_name "LOC115217496"; transcript_id "G36394.4"; exon_number "5"; uniq_trans_id "G36394.4";
NC_043007.1	PBRI	exon	41205419	41205526	.	-	.	gene_id "LOC115217496"; ID ""; gene_name "LOC115217496"; transcript_id "G36394.4"; exon_number "4"; uniq_trans_id "G36394.4";
NC_043007.1	PBRI	exon	41207828	41207937	.	-	.	gene_id "LOC115217496"; ID ""; gene_name "LOC115217496"; transcript_id "G36394.4"; exon_number "3"; uniq_trans_id "G36394.4";
NC_043007.1	PBRI	exon	41209121	41209197	.	-	.	gene_id "LOC115217496"; ID ""; gene_name "LOC115217496"; transcript_id "G36394.4"; exon_number "2"; uniq_trans_id "G36394.4";
NC_043007.1	PBRI	exon	41212815	41212867	.	-	.	gene_id "LOC115217496"; ID ""; gene_name "LOC115217496"; transcript_id "G36394.4"; exon_number "1"; uniq_trans_id "G36394.4";
NC_043007.1	Gnomon	transcript	41154661	41212882	.	-	.	gene_id "LOC115217496"; ID "XM_029787206.2"; gene_name "LOC115217496"; transcript_id "XM_029787206.2";
NC_043007.1	Gnomon	CDS	41171622	41171715	.	-	1	gene_id "LOC115217496"; db_xref "GeneID:115217496"; gbkey "CDS"; gene "LOC115217496"; ID ""; gene_name "LOC115217496"; transcript_id "XM_029787206.2"; product "DNA polymerase delta catalytic subunit"; protein_id "XP_029643066.1"; exon_number "25";
NC_043007.1	Gnomon	CDS	41173127	41173280	.	-	2	gene_id "LOC115217496"; db_xref "GeneID:115217496"; gbkey "CDS"; gene "LOC115217496"; ID ""; gene_name "LOC115217496"; transcript_id "XM_029787206.2"; product "DNA polymerase delta catalytic subunit"; protein_id "XP_029643066.1"; exon_number "24";
NC_043007.1	Gnomon	CDS	41175393	41175506	.	-	2	gene_id "LOC115217496"; db_xref "GeneID:115217496"; gbkey "CDS"; gene "LOC115217496"; ID ""; gene_name "LOC115217496"; transcript_id "XM_029787206.2"; product "DNA polymerase delta catalytic subunit"; protein_id "XP_029643066.1"; exon_number "23";
NC_043007.1	Gnomon	CDS	41176869	41177001	.	-	0	gene_id "LOC115217496"; db_xref "GeneID:115217496"; gbkey "CDS"; gene "LOC115217496"; ID ""; gene_name "LOC115217496"; transcript_id "XM_029787206.2"; product "DNA polymerase delta catalytic subunit"; protein_id "XP_029643066.1"; exon_number "22";
NC_043007.1	Gnomon	CDS	41177889	41177991	.	-	1	gene_id "LOC115217496"; db_xref "GeneID:115217496"; gbkey "CDS"; gene "LOC115217496"; ID ""; gene_name "LOC115217496"; transcript_id "XM_029787206.2"; product "DNA polymerase delta catalytic subunit"; protein_id "XP_029643066.1"; exon_number "21";
NC_043007.1	Gnomon	CDS	41179375	41179527	.	-	1	gene_id "LOC115217496"; db_xref "GeneID:115217496"; gbkey "CDS"; gene "LOC115217496"; ID ""; gene_name "LOC115217496"; transcript_id "XM_029787206.2"; product "DNA polymerase delta catalytic subunit"; protein_id "XP_029643066.1"; exon_number "20";
NC_043007.1	Gnomon	CDS	41182890	41183062	.	-	0	gene_id "LOC115217496"; db_xref "GeneID:115217496"; gbkey "CDS"; gene "LOC115217496"; ID ""; gene_name "LOC115217496"; transcript_id "XM_029787206.2"; product "DNA polymerase delta catalytic subunit"; protein_id "XP_029643066.1"; exon_number "19";
NC_043007.1	Gnomon	CDS	41183532	41183669	.	-	0	gene_id "LOC115217496"; db_xref "GeneID:115217496"; gbkey "CDS"; gene "LOC115217496"; ID ""; gene_name "LOC115217496"; transcript_id "XM_029787206.2"; product "DNA polymerase delta catalytic subunit"; protein_id "XP_029643066.1"; exon_number "18";
NC_043007.1	Gnomon	CDS	41185479	41185574	.	-	0	gene_id "LOC115217496"; db_xref "GeneID:115217496"; gbkey "CDS"; gene "LOC115217496"; ID ""; gene_name "LOC115217496"; transcript_id "XM_029787206.2"; product "DNA polymerase delta catalytic subunit"; protein_id "XP_029643066.1"; exon_number "17";
NC_043007.1	Gnomon	CDS	41186317	41186464	.	-	1	gene_id "LOC115217496"; db_xref "GeneID:115217496"; gbkey "CDS"; gene "LOC115217496"; ID ""; gene_name "LOC115217496"; transcript_id "XM_029787206.2"; product "DNA polymerase delta catalytic subunit"; protein_id "XP_029643066.1"; exon_number "16";
NC_043007.1	Gnomon	CDS	41187636	41187749	.	-	1	gene_id "LOC115217496"; db_xref "GeneID:115217496"; gbkey "CDS"; gene "LOC115217496"; ID ""; gene_name "LOC115217496"; transcript_id "XM_029787206.2"; product "DNA polymerase delta catalytic subunit"; protein_id "XP_029643066.1"; exon_number "15";
NC_043007.1	Gnomon	CDS	41190235	41190351	.	-	1	gene_id "LOC115217496"; db_xref "GeneID:115217496"; gbkey "CDS"; gene "LOC115217496"; ID ""; gene_name "LOC115217496"; transcript_id "XM_029787206.2"; product "DNA polymerase delta catalytic subunit"; protein_id "XP_029643066.1"; exon_number "14";
NC_043007.1	Gnomon	CDS	41191551	41191639	.	-	0	gene_id "LOC115217496"; db_xref "GeneID:115217496"; gbkey "CDS"; gene "LOC115217496"; ID ""; gene_name "LOC115217496"; transcript_id "XM_029787206.2"; product "DNA polymerase delta catalytic subunit"; protein_id "XP_029643066.1"; exon_number "13";
NC_043007.1	Gnomon	CDS	41192980	41193171	.	-	0	gene_id "LOC115217496"; db_xref "GeneID:115217496"; gbkey "CDS"; gene "LOC115217496"; ID ""; gene_name "LOC115217496"; transcript_id "XM_029787206.2"; product "DNA polymerase delta catalytic subunit"; protein_id "XP_029643066.1"; exon_number "12";
NC_043007.1	Gnomon	CDS	41193321	41193431	.	-	0	gene_id "LOC115217496"; db_xref "GeneID:115217496"; gbkey "CDS"; gene "LOC115217496"; ID ""; gene_name "LOC115217496"; transcript_id "XM_029787206.2"; product "DNA polymerase delta catalytic subunit"; protein_id "XP_029643066.1"; exon_number "11";
NC_043007.1	Gnomon	CDS	41193742	41193987	.	-	0	gene_id "LOC115217496"; db_xref "GeneID:115217496"; gbkey "CDS"; gene "LOC115217496"; ID ""; gene_name "LOC115217496"; transcript_id "XM_029787206.2"; product "DNA polymerase delta catalytic subunit"; protein_id "XP_029643066.1"; exon_number "10";
NC_043007.1	Gnomon	CDS	41195039	41195205	.	-	2	gene_id "LOC115217496"; db_xref "GeneID:115217496"; gbkey "CDS"; gene "LOC115217496"; ID ""; gene_name "LOC115217496"; transcript_id "XM_029787206.2"; product "DNA polymerase delta catalytic subunit"; protein_id "XP_029643066.1"; exon_number "9";
NC_043007.1	Gnomon	CDS	41196441	41196685	.	-	1	gene_id "LOC115217496"; db_xref "GeneID:115217496"; gbkey "CDS"; gene "LOC115217496"; ID ""; gene_name "LOC115217496"; transcript_id "XM_029787206.2"; product "DNA polymerase delta catalytic subunit"; protein_id "XP_029643066.1"; exon_number "8";
NC_043007.1	Gnomon	CDS	41198501	41198669	.	-	2	gene_id "LOC115217496"; db_xref "GeneID:115217496"; gbkey "CDS"; gene "LOC115217496"; ID ""; gene_name "LOC115217496"; transcript_id "XM_029787206.2"; product "DNA polymerase delta catalytic subunit"; protein_id "XP_029643066.1"; exon_number "7";
NC_043007.1	Gnomon	CDS	41201152	41201245	.	-	0	gene_id "LOC115217496"; db_xref "GeneID:115217496"; gbkey "CDS"; gene "LOC115217496"; ID ""; gene_name "LOC115217496"; transcript_id "XM_029787206.2"; product "DNA polymerase delta catalytic subunit"; protein_id "XP_029643066.1"; exon_number "6";
NC_043007.1	Gnomon	CDS	41203023	41203195	.	-	2	gene_id "LOC115217496"; db_xref "GeneID:115217496"; gbkey "CDS"; gene "LOC115217496"; ID ""; gene_name "LOC115217496"; transcript_id "XM_029787206.2"; product "DNA polymerase delta catalytic subunit"; protein_id "XP_029643066.1"; exon_number "5";
NC_043007.1	Gnomon	CDS	41205419	41205526	.	-	2	gene_id "LOC115217496"; db_xref "GeneID:115217496"; gbkey "CDS"; gene "LOC115217496"; ID ""; gene_name "LOC115217496"; transcript_id "XM_029787206.2"; product "DNA polymerase delta catalytic subunit"; protein_id "XP_029643066.1"; exon_number "4";
NC_043007.1	Gnomon	CDS	41207828	41207937	.	-	1	gene_id "LOC115217496"; db_xref "GeneID:115217496"; gbkey "CDS"; gene "LOC115217496"; ID ""; gene_name "LOC115217496"; transcript_id "XM_029787206.2"; product "DNA polymerase delta catalytic subunit"; protein_id "XP_029643066.1"; exon_number "3";
NC_043007.1	Gnomon	CDS	41209121	41209182	.	-	0	gene_id "LOC115217496"; db_xref "GeneID:115217496"; gbkey "CDS"; gene "LOC115217496"; ID ""; gene_name "LOC115217496"; transcript_id "XM_029787206.2"; product "DNA polymerase delta catalytic subunit"; protein_id "XP_029643066.1"; exon_number "2";
NC_043007.1	Gnomon	exon	41154661	41154681	.	-	.	gene_id "LOC115217496"; db_xref "GeneID:115217496"; gbkey "mRNA"; gene "LOC115217496"; ID ""; gene_name "LOC115217496"; transcript_id "XM_029787206.2"; product "DNA polymerase delta catalytic subunit, transcript variant X1"; exon_number "26"; model_evidence "Supporting evidence includes similarity to: 3 Proteins, and 100% coverage of the annotated genomic feature by RNAseq alignments, including 11 samples with support for all annotated introns";
NC_043007.1	Gnomon	exon	41171527	41171715	.	-	.	gene_id "LOC115217496"; db_xref "GeneID:115217496"; gbkey "mRNA"; gene "LOC115217496"; ID ""; gene_name "LOC115217496"; transcript_id "XM_029787206.2"; product "DNA polymerase delta catalytic subunit, transcript variant X1"; exon_number "25"; model_evidence "Supporting evidence includes similarity to: 3 Proteins, and 100% coverage of the annotated genomic feature by RNAseq alignments, including 11 samples with support for all annotated introns";
NC_043007.1	Gnomon	exon	41173127	41173280	.	-	.	gene_id "LOC115217496"; db_xref "GeneID:115217496"; gbkey "mRNA"; gene "LOC115217496"; ID ""; gene_name "LOC115217496"; transcript_id "XM_029787206.2"; product "DNA polymerase delta catalytic subunit, transcript variant X1"; exon_number "24"; model_evidence "Supporting evidence includes similarity to: 3 Proteins, and 100% coverage of the annotated genomic feature by RNAseq alignments, including 11 samples with support for all annotated introns";
NC_043007.1	Gnomon	exon	41175393	41175506	.	-	.	gene_id "LOC115217496"; db_xref "GeneID:115217496"; gbkey "mRNA"; gene "LOC115217496"; ID ""; gene_name "LOC115217496"; transcript_id "XM_029787206.2"; product "DNA polymerase delta catalytic subunit, transcript variant X1"; exon_number "23"; model_evidence "Supporting evidence includes similarity to: 3 Proteins, and 100% coverage of the annotated genomic feature by RNAseq alignments, including 11 samples with support for all annotated introns";
NC_043007.1	Gnomon	exon	41176869	41177001	.	-	.	gene_id "LOC115217496"; db_xref "GeneID:115217496"; gbkey "mRNA"; gene "LOC115217496"; ID ""; gene_name "LOC115217496"; transcript_id "XM_029787206.2"; product "DNA polymerase delta catalytic subunit, transcript variant X1"; exon_number "22"; model_evidence "Supporting evidence includes similarity to: 3 Proteins, and 100% coverage of the annotated genomic feature by RNAseq alignments, including 11 samples with support for all annotated introns";
NC_043007.1	Gnomon	exon	41177889	41177991	.	-	.	gene_id "LOC115217496"; db_xref "GeneID:115217496"; gbkey "mRNA"; gene "LOC115217496"; ID ""; gene_name "LOC115217496"; transcript_id "XM_029787206.2"; product "DNA polymerase delta catalytic subunit, transcript variant X1"; exon_number "21"; model_evidence "Supporting evidence includes similarity to: 3 Proteins, and 100% coverage of the annotated genomic feature by RNAseq alignments, including 11 samples with support for all annotated introns";
NC_043007.1	Gnomon	exon	41179375	41179527	.	-	.	gene_id "LOC115217496"; db_xref "GeneID:115217496"; gbkey "mRNA"; gene "LOC115217496"; ID ""; gene_name "LOC115217496"; transcript_id "XM_029787206.2"; product "DNA polymerase delta catalytic subunit, transcript variant X1"; exon_number "20"; model_evidence "Supporting evidence includes similarity to: 3 Proteins, and 100% coverage of the annotated genomic feature by RNAseq alignments, including 11 samples with support for all annotated introns";
NC_043007.1	Gnomon	exon	41182890	41183062	.	-	.	gene_id "LOC115217496"; db_xref "GeneID:115217496"; gbkey "mRNA"; gene "LOC115217496"; ID ""; gene_name "LOC115217496"; transcript_id "XM_029787206.2"; product "DNA polymerase delta catalytic subunit, transcript variant X1"; exon_number "19"; model_evidence "Supporting evidence includes similarity to: 3 Proteins, and 100% coverage of the annotated genomic feature by RNAseq alignments, including 11 samples with support for all annotated introns";
NC_043007.1	Gnomon	exon	41183532	41183669	.	-	.	gene_id "LOC115217496"; db_xref "GeneID:115217496"; gbkey "mRNA"; gene "LOC115217496"; ID ""; gene_name "LOC115217496"; transcript_id "XM_029787206.2"; product "DNA polymerase delta catalytic subunit, transcript variant X1"; exon_number "18"; model_evidence "Supporting evidence includes similarity to: 3 Proteins, and 100% coverage of the annotated genomic feature by RNAseq alignments, including 11 samples with support for all annotated introns";
NC_043007.1	Gnomon	exon	41185479	41185574	.	-	.	gene_id "LOC115217496"; db_xref "GeneID:115217496"; gbkey "mRNA"; gene "LOC115217496"; ID ""; gene_name "LOC115217496"; transcript_id "XM_029787206.2"; product "DNA polymerase delta catalytic subunit, transcript variant X1"; exon_number "17"; model_evidence "Supporting evidence includes similarity to: 3 Proteins, and 100% coverage of the annotated genomic feature by RNAseq alignments, including 11 samples with support for all annotated introns";
NC_043007.1	Gnomon	exon	41186317	41186464	.	-	.	gene_id "LOC115217496"; db_xref "GeneID:115217496"; gbkey "mRNA"; gene "LOC115217496"; ID ""; gene_name "LOC115217496"; transcript_id "XM_029787206.2"; product "DNA polymerase delta catalytic subunit, transcript variant X1"; exon_number "16"; model_evidence "Supporting evidence includes similarity to: 3 Proteins, and 100% coverage of the annotated genomic feature by RNAseq alignments, including 11 samples with support for all annotated introns";
NC_043007.1	Gnomon	exon	41187636	41187749	.	-	.	gene_id "LOC115217496"; db_xref "GeneID:115217496"; gbkey "mRNA"; gene "LOC115217496"; ID ""; gene_name "LOC115217496"; transcript_id "XM_029787206.2"; product "DNA polymerase delta catalytic subunit, transcript variant X1"; exon_number "15"; model_evidence "Supporting evidence includes similarity to: 3 Proteins, and 100% coverage of the annotated genomic feature by RNAseq alignments, including 11 samples with support for all annotated introns";
NC_043007.1	Gnomon	exon	41190235	41190351	.	-	.	gene_id "LOC115217496"; db_xref "GeneID:115217496"; gbkey "mRNA"; gene "LOC115217496"; ID ""; gene_name "LOC115217496"; transcript_id "XM_029787206.2"; product "DNA polymerase delta catalytic subunit, transcript variant X1"; exon_number "14"; model_evidence "Supporting evidence includes similarity to: 3 Proteins, and 100% coverage of the annotated genomic feature by RNAseq alignments, including 11 samples with support for all annotated introns";
NC_043007.1	Gnomon	exon	41191551	41191639	.	-	.	gene_id "LOC115217496"; db_xref "GeneID:115217496"; gbkey "mRNA"; gene "LOC115217496"; ID ""; gene_name "LOC115217496"; transcript_id "XM_029787206.2"; product "DNA polymerase delta catalytic subunit, transcript variant X1"; exon_number "13"; model_evidence "Supporting evidence includes similarity to: 3 Proteins, and 100% coverage of the annotated genomic feature by RNAseq alignments, including 11 samples with support for all annotated introns";
NC_043007.1	Gnomon	exon	41192980	41193171	.	-	.	gene_id "LOC115217496"; db_xref "GeneID:115217496"; gbkey "mRNA"; gene "LOC115217496"; ID ""; gene_name "LOC115217496"; transcript_id "XM_029787206.2"; product "DNA polymerase delta catalytic subunit, transcript variant X1"; exon_number "12"; model_evidence "Supporting evidence includes similarity to: 3 Proteins, and 100% coverage of the annotated genomic feature by RNAseq alignments, including 11 samples with support for all annotated introns";
NC_043007.1	Gnomon	exon	41193321	41193431	.	-	.	gene_id "LOC115217496"; db_xref "GeneID:115217496"; gbkey "mRNA"; gene "LOC115217496"; ID ""; gene_name "LOC115217496"; transcript_id "XM_029787206.2"; product "DNA polymerase delta catalytic subunit, transcript variant X1"; exon_number "11"; model_evidence "Supporting evidence includes similarity to: 3 Proteins, and 100% coverage of the annotated genomic feature by RNAseq alignments, including 11 samples with support for all annotated introns";
NC_043007.1	Gnomon	exon	41193742	41193987	.	-	.	gene_id "LOC115217496"; db_xref "GeneID:115217496"; gbkey "mRNA"; gene "LOC115217496"; ID ""; gene_name "LOC115217496"; transcript_id "XM_029787206.2"; product "DNA polymerase delta catalytic subunit, transcript variant X1"; exon_number "10"; model_evidence "Supporting evidence includes similarity to: 3 Proteins, and 100% coverage of the annotated genomic feature by RNAseq alignments, including 11 samples with support for all annotated introns";
NC_043007.1	Gnomon	exon	41195039	41195205	.	-	.	gene_id "LOC115217496"; db_xref "GeneID:115217496"; gbkey "mRNA"; gene "LOC115217496"; ID ""; gene_name "LOC115217496"; transcript_id "XM_029787206.2"; product "DNA polymerase delta catalytic subunit, transcript variant X1"; exon_number "9"; model_evidence "Supporting evidence includes similarity to: 3 Proteins, and 100% coverage of the annotated genomic feature by RNAseq alignments, including 11 samples with support for all annotated introns";
NC_043007.1	Gnomon	exon	41196441	41196685	.	-	.	gene_id "LOC115217496"; db_xref "GeneID:115217496"; gbkey "mRNA"; gene "LOC115217496"; ID ""; gene_name "LOC115217496"; transcript_id "XM_029787206.2"; product "DNA polymerase delta catalytic subunit, transcript variant X1"; exon_number "8"; model_evidence "Supporting evidence includes similarity to: 3 Proteins, and 100% coverage of the annotated genomic feature by RNAseq alignments, including 11 samples with support for all annotated introns";
NC_043007.1	Gnomon	exon	41198501	41198669	.	-	.	gene_id "LOC115217496"; db_xref "GeneID:115217496"; gbkey "mRNA"; gene "LOC115217496"; ID ""; gene_name "LOC115217496"; transcript_id "XM_029787206.2"; product "DNA polymerase delta catalytic subunit, transcript variant X1"; exon_number "7"; model_evidence "Supporting evidence includes similarity to: 3 Proteins, and 100% coverage of the annotated genomic feature by RNAseq alignments, including 11 samples with support for all annotated introns";
NC_043007.1	Gnomon	exon	41201152	41201245	.	-	.	gene_id "LOC115217496"; db_xref "GeneID:115217496"; gbkey "mRNA"; gene "LOC115217496"; ID ""; gene_name "LOC115217496"; transcript_id "XM_029787206.2"; product "DNA polymerase delta catalytic subunit, transcript variant X1"; exon_number "6"; model_evidence "Supporting evidence includes similarity to: 3 Proteins, and 100% coverage of the annotated genomic feature by RNAseq alignments, including 11 samples with support for all annotated introns";
NC_043007.1	Gnomon	exon	41203023	41203195	.	-	.	gene_id "LOC115217496"; db_xref "GeneID:115217496"; gbkey "mRNA"; gene "LOC115217496"; ID ""; gene_name "LOC115217496"; transcript_id "XM_029787206.2"; product "DNA polymerase delta catalytic subunit, transcript variant X1"; exon_number "5"; model_evidence "Supporting evidence includes similarity to: 3 Proteins, and 100% coverage of the annotated genomic feature by RNAseq alignments, including 11 samples with support for all annotated introns";
NC_043007.1	Gnomon	exon	41205419	41205526	.	-	.	gene_id "LOC115217496"; db_xref "GeneID:115217496"; gbkey "mRNA"; gene "LOC115217496"; ID ""; gene_name "LOC115217496"; transcript_id "XM_029787206.2"; product "DNA polymerase delta catalytic subunit, transcript variant X1"; exon_number "4"; model_evidence "Supporting evidence includes similarity to: 3 Proteins, and 100% coverage of the annotated genomic feature by RNAseq alignments, including 11 samples with support for all annotated introns";
NC_043007.1	Gnomon	exon	41207828	41207937	.	-	.	gene_id "LOC115217496"; db_xref "GeneID:115217496"; gbkey "mRNA"; gene "LOC115217496"; ID ""; gene_name "LOC115217496"; transcript_id "XM_029787206.2"; product "DNA polymerase delta catalytic subunit, transcript variant X1"; exon_number "3"; model_evidence "Supporting evidence includes similarity to: 3 Proteins, and 100% coverage of the annotated genomic feature by RNAseq alignments, including 11 samples with support for all annotated introns";
NC_043007.1	Gnomon	exon	41209121	41209197	.	-	.	gene_id "LOC115217496"; db_xref "GeneID:115217496"; gbkey "mRNA"; gene "LOC115217496"; ID ""; gene_name "LOC115217496"; transcript_id "XM_029787206.2"; product "DNA polymerase delta catalytic subunit, transcript variant X1"; exon_number "2"; model_evidence "Supporting evidence includes similarity to: 3 Proteins, and 100% coverage of the annotated genomic feature by RNAseq alignments, including 11 samples with support for all annotated introns";
NC_043007.1	Gnomon	exon	41212815	41212882	.	-	.	gene_id "LOC115217496"; db_xref "GeneID:115217496"; gbkey "mRNA"; gene "LOC115217496"; ID ""; gene_name "LOC115217496"; transcript_id "XM_029787206.2"; product "DNA polymerase delta catalytic subunit, transcript variant X1"; exon_number "1"; model_evidence "Supporting evidence includes similarity to: 3 Proteins, and 100% coverage of the annotated genomic feature by RNAseq alignments, including 11 samples with support for all annotated introns";
NC_043007.1	Gnomon	start_codon	41209180	41209182	.	-	0	gene_id "LOC115217496"; db_xref "GeneID:115217496"; gbkey "CDS"; gene "LOC115217496"; ID ""; gene_name "LOC115217496"; transcript_id "XM_029787206.2"; product "DNA polymerase delta catalytic subunit"; protein_id "XP_029643066.1"; exon_number "2";
NC_043007.1	Gnomon	stop_codon	41171619	41171621	.	-	0	gene_id "LOC115217496"; db_xref "GeneID:115217496"; gbkey "CDS"; gene "LOC115217496"; ID ""; gene_name "LOC115217496"; transcript_id "XM_029787206.2"; product "DNA polymerase delta catalytic subunit"; protein_id "XP_029643066.1"; exon_number "25";
NC_043007.1	Gnomon	transcript	41154661	41211583	.	-	.	gene_id "LOC115217496"; ID "XM_029787207.2"; gene_name "LOC115217496"; transcript_id "XM_029787207.2";
NC_043007.1	Gnomon	CDS	41171622	41171715	.	-	1	gene_id "LOC115217496"; db_xref "GeneID:115217496"; gbkey "CDS"; gene "LOC115217496"; ID ""; gene_name "LOC115217496"; transcript_id "XM_029787207.2"; product "DNA polymerase delta catalytic subunit"; protein_id "XP_029643067.1"; exon_number "25";
NC_043007.1	Gnomon	CDS	41173127	41173280	.	-	2	gene_id "LOC115217496"; db_xref "GeneID:115217496"; gbkey "CDS"; gene "LOC115217496"; ID ""; gene_name "LOC115217496"; transcript_id "XM_029787207.2"; product "DNA polymerase delta catalytic subunit"; protein_id "XP_029643067.1"; exon_number "24";
NC_043007.1	Gnomon	CDS	41175393	41175506	.	-	2	gene_id "LOC115217496"; db_xref "GeneID:115217496"; gbkey "CDS"; gene "LOC115217496"; ID ""; gene_name "LOC115217496"; transcript_id "XM_029787207.2"; product "DNA polymerase delta catalytic subunit"; protein_id "XP_029643067.1"; exon_number "23";
NC_043007.1	Gnomon	CDS	41176869	41177001	.	-	0	gene_id "LOC115217496"; db_xref "GeneID:115217496"; gbkey "CDS"; gene "LOC115217496"; ID ""; gene_name "LOC115217496"; transcript_id "XM_029787207.2"; product "DNA polymerase delta catalytic subunit"; protein_id "XP_029643067.1"; exon_number "22";
NC_043007.1	Gnomon	CDS	41177889	41177991	.	-	1	gene_id "LOC115217496"; db_xref "GeneID:115217496"; gbkey "CDS"; gene "LOC115217496"; ID ""; gene_name "LOC115217496"; transcript_id "XM_029787207.2"; product "DNA polymerase delta catalytic subunit"; protein_id "XP_029643067.1"; exon_number "21";
NC_043007.1	Gnomon	CDS	41179375	41179527	.	-	1	gene_id "LOC115217496"; db_xref "GeneID:115217496"; gbkey "CDS"; gene "LOC115217496"; ID ""; gene_name "LOC115217496"; transcript_id "XM_029787207.2"; product "DNA polymerase delta catalytic subunit"; protein_id "XP_029643067.1"; exon_number "20";
NC_043007.1	Gnomon	CDS	41182890	41183062	.	-	0	gene_id "LOC115217496"; db_xref "GeneID:115217496"; gbkey "CDS"; gene "LOC115217496"; ID ""; gene_name "LOC115217496"; transcript_id "XM_029787207.2"; product "DNA polymerase delta catalytic subunit"; protein_id "XP_029643067.1"; exon_number "19";
NC_043007.1	Gnomon	CDS	41183532	41183669	.	-	0	gene_id "LOC115217496"; db_xref "GeneID:115217496"; gbkey "CDS"; gene "LOC115217496"; ID ""; gene_name "LOC115217496"; transcript_id "XM_029787207.2"; product "DNA polymerase delta catalytic subunit"; protein_id "XP_029643067.1"; exon_number "18";
NC_043007.1	Gnomon	CDS	41185479	41185574	.	-	0	gene_id "LOC115217496"; db_xref "GeneID:115217496"; gbkey "CDS"; gene "LOC115217496"; ID ""; gene_name "LOC115217496"; transcript_id "XM_029787207.2"; product "DNA polymerase delta catalytic subunit"; protein_id "XP_029643067.1"; exon_number "17";
NC_043007.1	Gnomon	CDS	41186317	41186464	.	-	1	gene_id "LOC115217496"; db_xref "GeneID:115217496"; gbkey "CDS"; gene "LOC115217496"; ID ""; gene_name "LOC115217496"; transcript_id "XM_029787207.2"; product "DNA polymerase delta catalytic subunit"; protein_id "XP_029643067.1"; exon_number "16";
NC_043007.1	Gnomon	CDS	41187636	41187749	.	-	1	gene_id "LOC115217496"; db_xref "GeneID:115217496"; gbkey "CDS"; gene "LOC115217496"; ID ""; gene_name "LOC115217496"; transcript_id "XM_029787207.2"; product "DNA polymerase delta catalytic subunit"; protein_id "XP_029643067.1"; exon_number "15";
NC_043007.1	Gnomon	CDS	41190235	41190351	.	-	1	gene_id "LOC115217496"; db_xref "GeneID:115217496"; gbkey "CDS"; gene "LOC115217496"; ID ""; gene_name "LOC115217496"; transcript_id "XM_029787207.2"; product "DNA polymerase delta catalytic subunit"; protein_id "XP_029643067.1"; exon_number "14";
NC_043007.1	Gnomon	CDS	41191551	41191639	.	-	0	gene_id "LOC115217496"; db_xref "GeneID:115217496"; gbkey "CDS"; gene "LOC115217496"; ID ""; gene_name "LOC115217496"; transcript_id "XM_029787207.2"; product "DNA polymerase delta catalytic subunit"; protein_id "XP_029643067.1"; exon_number "13";
NC_043007.1	Gnomon	CDS	41192980	41193171	.	-	0	gene_id "LOC115217496"; db_xref "GeneID:115217496"; gbkey "CDS"; gene "LOC115217496"; ID ""; gene_name "LOC115217496"; transcript_id "XM_029787207.2"; product "DNA polymerase delta catalytic subunit"; protein_id "XP_029643067.1"; exon_number "12";
NC_043007.1	Gnomon	CDS	41193321	41193431	.	-	0	gene_id "LOC115217496"; db_xref "GeneID:115217496"; gbkey "CDS"; gene "LOC115217496"; ID ""; gene_name "LOC115217496"; transcript_id "XM_029787207.2"; product "DNA polymerase delta catalytic subunit"; protein_id "XP_029643067.1"; exon_number "11";
NC_043007.1	Gnomon	CDS	41193742	41193987	.	-	0	gene_id "LOC115217496"; db_xref "GeneID:115217496"; gbkey "CDS"; gene "LOC115217496"; ID ""; gene_name "LOC115217496"; transcript_id "XM_029787207.2"; product "DNA polymerase delta catalytic subunit"; protein_id "XP_029643067.1"; exon_number "10";
NC_043007.1	Gnomon	CDS	41195039	41195205	.	-	2	gene_id "LOC115217496"; db_xref "GeneID:115217496"; gbkey "CDS"; gene "LOC115217496"; ID ""; gene_name "LOC115217496"; transcript_id "XM_029787207.2"; product "DNA polymerase delta catalytic subunit"; protein_id "XP_029643067.1"; exon_number "9";
NC_043007.1	Gnomon	CDS	41196441	41196685	.	-	1	gene_id "LOC115217496"; db_xref "GeneID:115217496"; gbkey "CDS"; gene "LOC115217496"; ID ""; gene_name "LOC115217496"; transcript_id "XM_029787207.2"; product "DNA polymerase delta catalytic subunit"; protein_id "XP_029643067.1"; exon_number "8";
NC_043007.1	Gnomon	CDS	41198501	41198669	.	-	2	gene_id "LOC115217496"; db_xref "GeneID:115217496"; gbkey "CDS"; gene "LOC115217496"; ID ""; gene_name "LOC115217496"; transcript_id "XM_029787207.2"; product "DNA polymerase delta catalytic subunit"; protein_id "XP_029643067.1"; exon_number "7";
NC_043007.1	Gnomon	CDS	41201152	41201245	.	-	0	gene_id "LOC115217496"; db_xref "GeneID:115217496"; gbkey "CDS"; gene "LOC115217496"; ID ""; gene_name "LOC115217496"; transcript_id "XM_029787207.2"; product "DNA polymerase delta catalytic subunit"; protein_id "XP_029643067.1"; exon_number "6";
NC_043007.1	Gnomon	CDS	41203023	41203195	.	-	2	gene_id "LOC115217496"; db_xref "GeneID:115217496"; gbkey "CDS"; gene "LOC115217496"; ID ""; gene_name "LOC115217496"; transcript_id "XM_029787207.2"; product "DNA polymerase delta catalytic subunit"; protein_id "XP_029643067.1"; exon_number "5";
NC_043007.1	Gnomon	CDS	41205419	41205526	.	-	2	gene_id "LOC115217496"; db_xref "GeneID:115217496"; gbkey "CDS"; gene "LOC115217496"; ID ""; gene_name "LOC115217496"; transcript_id "XM_029787207.2"; product "DNA polymerase delta catalytic subunit"; protein_id "XP_029643067.1"; exon_number "4";
NC_043007.1	Gnomon	CDS	41207828	41207937	.	-	1	gene_id "LOC115217496"; db_xref "GeneID:115217496"; gbkey "CDS"; gene "LOC115217496"; ID ""; gene_name "LOC115217496"; transcript_id "XM_029787207.2"; product "DNA polymerase delta catalytic subunit"; protein_id "XP_029643067.1"; exon_number "3";
NC_043007.1	Gnomon	CDS	41209121	41209182	.	-	0	gene_id "LOC115217496"; db_xref "GeneID:115217496"; gbkey "CDS"; gene "LOC115217496"; ID ""; gene_name "LOC115217496"; transcript_id "XM_029787207.2"; product "DNA polymerase delta catalytic subunit"; protein_id "XP_029643067.1"; exon_number "2";
NC_043007.1	Gnomon	exon	41154661	41154681	.	-	.	gene_id "LOC115217496"; db_xref "GeneID:115217496"; gbkey "mRNA"; gene "LOC115217496"; ID ""; gene_name "LOC115217496"; transcript_id "XM_029787207.2"; product "DNA polymerase delta catalytic subunit, transcript variant X2"; exon_number "26"; model_evidence "Supporting evidence includes similarity to: 3 Proteins, and 100% coverage of the annotated genomic feature by RNAseq alignments";
NC_043007.1	Gnomon	exon	41171527	41171715	.	-	.	gene_id "LOC115217496"; db_xref "GeneID:115217496"; gbkey "mRNA"; gene "LOC115217496"; ID ""; gene_name "LOC115217496"; transcript_id "XM_029787207.2"; product "DNA polymerase delta catalytic subunit, transcript variant X2"; exon_number "25"; model_evidence "Supporting evidence includes similarity to: 3 Proteins, and 100% coverage of the annotated genomic feature by RNAseq alignments";
NC_043007.1	Gnomon	exon	41173127	41173280	.	-	.	gene_id "LOC115217496"; db_xref "GeneID:115217496"; gbkey "mRNA"; gene "LOC115217496"; ID ""; gene_name "LOC115217496"; transcript_id "XM_029787207.2"; product "DNA polymerase delta catalytic subunit, transcript variant X2"; exon_number "24"; model_evidence "Supporting evidence includes similarity to: 3 Proteins, and 100% coverage of the annotated genomic feature by RNAseq alignments";
NC_043007.1	Gnomon	exon	41175393	41175506	.	-	.	gene_id "LOC115217496"; db_xref "GeneID:115217496"; gbkey "mRNA"; gene "LOC115217496"; ID ""; gene_name "LOC115217496"; transcript_id "XM_029787207.2"; product "DNA polymerase delta catalytic subunit, transcript variant X2"; exon_number "23"; model_evidence "Supporting evidence includes similarity to: 3 Proteins, and 100% coverage of the annotated genomic feature by RNAseq alignments";
NC_043007.1	Gnomon	exon	41176869	41177001	.	-	.	gene_id "LOC115217496"; db_xref "GeneID:115217496"; gbkey "mRNA"; gene "LOC115217496"; ID ""; gene_name "LOC115217496"; transcript_id "XM_029787207.2"; product "DNA polymerase delta catalytic subunit, transcript variant X2"; exon_number "22"; model_evidence "Supporting evidence includes similarity to: 3 Proteins, and 100% coverage of the annotated genomic feature by RNAseq alignments";
NC_043007.1	Gnomon	exon	41177889	41177991	.	-	.	gene_id "LOC115217496"; db_xref "GeneID:115217496"; gbkey "mRNA"; gene "LOC115217496"; ID ""; gene_name "LOC115217496"; transcript_id "XM_029787207.2"; product "DNA polymerase delta catalytic subunit, transcript variant X2"; exon_number "21"; model_evidence "Supporting evidence includes similarity to: 3 Proteins, and 100% coverage of the annotated genomic feature by RNAseq alignments";
NC_043007.1	Gnomon	exon	41179375	41179527	.	-	.	gene_id "LOC115217496"; db_xref "GeneID:115217496"; gbkey "mRNA"; gene "LOC115217496"; ID ""; gene_name "LOC115217496"; transcript_id "XM_029787207.2"; product "DNA polymerase delta catalytic subunit, transcript variant X2"; exon_number "20"; model_evidence "Supporting evidence includes similarity to: 3 Proteins, and 100% coverage of the annotated genomic feature by RNAseq alignments";
NC_043007.1	Gnomon	exon	41182890	41183062	.	-	.	gene_id "LOC115217496"; db_xref "GeneID:115217496"; gbkey "mRNA"; gene "LOC115217496"; ID ""; gene_name "LOC115217496"; transcript_id "XM_029787207.2"; product "DNA polymerase delta catalytic subunit, transcript variant X2"; exon_number "19"; model_evidence "Supporting evidence includes similarity to: 3 Proteins, and 100% coverage of the annotated genomic feature by RNAseq alignments";
NC_043007.1	Gnomon	exon	41183532	41183669	.	-	.	gene_id "LOC115217496"; db_xref "GeneID:115217496"; gbkey "mRNA"; gene "LOC115217496"; ID ""; gene_name "LOC115217496"; transcript_id "XM_029787207.2"; product "DNA polymerase delta catalytic subunit, transcript variant X2"; exon_number "18"; model_evidence "Supporting evidence includes similarity to: 3 Proteins, and 100% coverage of the annotated genomic feature by RNAseq alignments";
NC_043007.1	Gnomon	exon	41185479	41185574	.	-	.	gene_id "LOC115217496"; db_xref "GeneID:115217496"; gbkey "mRNA"; gene "LOC115217496"; ID ""; gene_name "LOC115217496"; transcript_id "XM_029787207.2"; product "DNA polymerase delta catalytic subunit, transcript variant X2"; exon_number "17"; model_evidence "Supporting evidence includes similarity to: 3 Proteins, and 100% coverage of the annotated genomic feature by RNAseq alignments";
NC_043007.1	Gnomon	exon	41186317	41186464	.	-	.	gene_id "LOC115217496"; db_xref "GeneID:115217496"; gbkey "mRNA"; gene "LOC115217496"; ID ""; gene_name "LOC115217496"; transcript_id "XM_029787207.2"; product "DNA polymerase delta catalytic subunit, transcript variant X2"; exon_number "16"; model_evidence "Supporting evidence includes similarity to: 3 Proteins, and 100% coverage of the annotated genomic feature by RNAseq alignments";
NC_043007.1	Gnomon	exon	41187636	41187749	.	-	.	gene_id "LOC115217496"; db_xref "GeneID:115217496"; gbkey "mRNA"; gene "LOC115217496"; ID ""; gene_name "LOC115217496"; transcript_id "XM_029787207.2"; product "DNA polymerase delta catalytic subunit, transcript variant X2"; exon_number "15"; model_evidence "Supporting evidence includes similarity to: 3 Proteins, and 100% coverage of the annotated genomic feature by RNAseq alignments";
NC_043007.1	Gnomon	exon	41190235	41190351	.	-	.	gene_id "LOC115217496"; db_xref "GeneID:115217496"; gbkey "mRNA"; gene "LOC115217496"; ID ""; gene_name "LOC115217496"; transcript_id "XM_029787207.2"; product "DNA polymerase delta catalytic subunit, transcript variant X2"; exon_number "14"; model_evidence "Supporting evidence includes similarity to: 3 Proteins, and 100% coverage of the annotated genomic feature by RNAseq alignments";
NC_043007.1	Gnomon	exon	41191551	41191639	.	-	.	gene_id "LOC115217496"; db_xref "GeneID:115217496"; gbkey "mRNA"; gene "LOC115217496"; ID ""; gene_name "LOC115217496"; transcript_id "XM_029787207.2"; product "DNA polymerase delta catalytic subunit, transcript variant X2"; exon_number "13"; model_evidence "Supporting evidence includes similarity to: 3 Proteins, and 100% coverage of the annotated genomic feature by RNAseq alignments";
NC_043007.1	Gnomon	exon	41192980	41193171	.	-	.	gene_id "LOC115217496"; db_xref "GeneID:115217496"; gbkey "mRNA"; gene "LOC115217496"; ID ""; gene_name "LOC115217496"; transcript_id "XM_029787207.2"; product "DNA polymerase delta catalytic subunit, transcript variant X2"; exon_number "12"; model_evidence "Supporting evidence includes similarity to: 3 Proteins, and 100% coverage of the annotated genomic feature by RNAseq alignments";
NC_043007.1	Gnomon	exon	41193321	41193431	.	-	.	gene_id "LOC115217496"; db_xref "GeneID:115217496"; gbkey "mRNA"; gene "LOC115217496"; ID ""; gene_name "LOC115217496"; transcript_id "XM_029787207.2"; product "DNA polymerase delta catalytic subunit, transcript variant X2"; exon_number "11"; model_evidence "Supporting evidence includes similarity to: 3 Proteins, and 100% coverage of the annotated genomic feature by RNAseq alignments";
NC_043007.1	Gnomon	exon	41193742	41193987	.	-	.	gene_id "LOC115217496"; db_xref "GeneID:115217496"; gbkey "mRNA"; gene "LOC115217496"; ID ""; gene_name "LOC115217496"; transcript_id "XM_029787207.2"; product "DNA polymerase delta catalytic subunit, transcript variant X2"; exon_number "10"; model_evidence "Supporting evidence includes similarity to: 3 Proteins, and 100% coverage of the annotated genomic feature by RNAseq alignments";
NC_043007.1	Gnomon	exon	41195039	41195205	.	-	.	gene_id "LOC115217496"; db_xref "GeneID:115217496"; gbkey "mRNA"; gene "LOC115217496"; ID ""; gene_name "LOC115217496"; transcript_id "XM_029787207.2"; product "DNA polymerase delta catalytic subunit, transcript variant X2"; exon_number "9"; model_evidence "Supporting evidence includes similarity to: 3 Proteins, and 100% coverage of the annotated genomic feature by RNAseq alignments";
NC_043007.1	Gnomon	exon	41196441	41196685	.	-	.	gene_id "LOC115217496"; db_xref "GeneID:115217496"; gbkey "mRNA"; gene "LOC115217496"; ID ""; gene_name "LOC115217496"; transcript_id "XM_029787207.2"; product "DNA polymerase delta catalytic subunit, transcript variant X2"; exon_number "8"; model_evidence "Supporting evidence includes similarity to: 3 Proteins, and 100% coverage of the annotated genomic feature by RNAseq alignments";
NC_043007.1	Gnomon	exon	41198501	41198669	.	-	.	gene_id "LOC115217496"; db_xref "GeneID:115217496"; gbkey "mRNA"; gene "LOC115217496"; ID ""; gene_name "LOC115217496"; transcript_id "XM_029787207.2"; product "DNA polymerase delta catalytic subunit, transcript variant X2"; exon_number "7"; model_evidence "Supporting evidence includes similarity to: 3 Proteins, and 100% coverage of the annotated genomic feature by RNAseq alignments";
NC_043007.1	Gnomon	exon	41201152	41201245	.	-	.	gene_id "LOC115217496"; db_xref "GeneID:115217496"; gbkey "mRNA"; gene "LOC115217496"; ID ""; gene_name "LOC115217496"; transcript_id "XM_029787207.2"; product "DNA polymerase delta catalytic subunit, transcript variant X2"; exon_number "6"; model_evidence "Supporting evidence includes similarity to: 3 Proteins, and 100% coverage of the annotated genomic feature by RNAseq alignments";
NC_043007.1	Gnomon	exon	41203023	41203195	.	-	.	gene_id "LOC115217496"; db_xref "GeneID:115217496"; gbkey "mRNA"; gene "LOC115217496"; ID ""; gene_name "LOC115217496"; transcript_id "XM_029787207.2"; product "DNA polymerase delta catalytic subunit, transcript variant X2"; exon_number "5"; model_evidence "Supporting evidence includes similarity to: 3 Proteins, and 100% coverage of the annotated genomic feature by RNAseq alignments";
NC_043007.1	Gnomon	exon	41205419	41205526	.	-	.	gene_id "LOC115217496"; db_xref "GeneID:115217496"; gbkey "mRNA"; gene "LOC115217496"; ID ""; gene_name "LOC115217496"; transcript_id "XM_029787207.2"; product "DNA polymerase delta catalytic subunit, transcript variant X2"; exon_number "4"; model_evidence "Supporting evidence includes similarity to: 3 Proteins, and 100% coverage of the annotated genomic feature by RNAseq alignments";
NC_043007.1	Gnomon	exon	41207828	41207937	.	-	.	gene_id "LOC115217496"; db_xref "GeneID:115217496"; gbkey "mRNA"; gene "LOC115217496"; ID ""; gene_name "LOC115217496"; transcript_id "XM_029787207.2"; product "DNA polymerase delta catalytic subunit, transcript variant X2"; exon_number "3"; model_evidence "Supporting evidence includes similarity to: 3 Proteins, and 100% coverage of the annotated genomic feature by RNAseq alignments";
NC_043007.1	Gnomon	exon	41209121	41209197	.	-	.	gene_id "LOC115217496"; db_xref "GeneID:115217496"; gbkey "mRNA"; gene "LOC115217496"; ID ""; gene_name "LOC115217496"; transcript_id "XM_029787207.2"; product "DNA polymerase delta catalytic subunit, transcript variant X2"; exon_number "2"; model_evidence "Supporting evidence includes similarity to: 3 Proteins, and 100% coverage of the annotated genomic feature by RNAseq alignments";
NC_043007.1	Gnomon	exon	41211474	41211583	.	-	.	gene_id "LOC115217496"; db_xref "GeneID:115217496"; gbkey "mRNA"; gene "LOC115217496"; ID ""; gene_name "LOC115217496"; transcript_id "XM_029787207.2"; product "DNA polymerase delta catalytic subunit, transcript variant X2"; exon_number "1"; model_evidence "Supporting evidence includes similarity to: 3 Proteins, and 100% coverage of the annotated genomic feature by RNAseq alignments";
NC_043007.1	Gnomon	start_codon	41209180	41209182	.	-	0	gene_id "LOC115217496"; db_xref "GeneID:115217496"; gbkey "CDS"; gene "LOC115217496"; ID ""; gene_name "LOC115217496"; transcript_id "XM_029787207.2"; product "DNA polymerase delta catalytic subunit"; protein_id "XP_029643067.1"; exon_number "2";
NC_043007.1	Gnomon	stop_codon	41171619	41171621	.	-	0	gene_id "LOC115217496"; db_xref "GeneID:115217496"; gbkey "CDS"; gene "LOC115217496"; ID ""; gene_name "LOC115217496"; transcript_id "XM_029787207.2"; product "DNA polymerase delta catalytic subunit"; protein_id "XP_029643067.1"; exon_number "25";
NC_043007.1	Gnomon	gene	29296468	29311287	.	+	.	gene_id "LOC115217497"; db_xref "GeneID:115217497"; gbkey "Gene"; gene "LOC115217497"; gene_biotype "protein_coding"; ID ""; gene_name "LOC115217497";
NC_043007.1	Gnomon	transcript	29296468	29311287	.	+	.	gene_id "LOC115217497"; ID "XM_029787208.2"; gene_name "LOC115217497"; transcript_id "XM_029787208.2";
NC_043007.1	Gnomon	CDS	29296495	29298660	.	+	0	gene_id "LOC115217497"; db_xref "GeneID:115217497"; gbkey "CDS"; gene "LOC115217497"; ID ""; gene_name "LOC115217497"; transcript_id "XM_029787208.2"; product "BTB/POZ domain-containing protein KCTD3-like"; protein_id "XP_029643068.2"; exon_number "1";
NC_043007.1	Gnomon	exon	29296468	29298708	.	+	.	gene_id "LOC115217497"; db_xref "GeneID:115217497"; gbkey "mRNA"; gene "LOC115217497"; ID ""; gene_name "LOC115217497"; transcript_id "XM_029787208.2"; product "BTB/POZ domain-containing protein KCTD3-like"; exon_number "1"; model_evidence "Supporting evidence includes similarity to: 9 Proteins, and 100% coverage of the annotated genomic feature by RNAseq alignments, including 27 samples with support for all annotated introns";
NC_043007.1	Gnomon	exon	29311242	29311287	.	+	.	gene_id "LOC115217497"; db_xref "GeneID:115217497"; gbkey "mRNA"; gene "LOC115217497"; ID ""; gene_name "LOC115217497"; transcript_id "XM_029787208.2"; product "BTB/POZ domain-containing protein KCTD3-like"; exon_number "2"; model_evidence "Supporting evidence includes similarity to: 9 Proteins, and 100% coverage of the annotated genomic feature by RNAseq alignments, including 27 samples with support for all annotated introns";
NC_043007.1	Gnomon	start_codon	29296495	29296497	.	+	0	gene_id "LOC115217497"; db_xref "GeneID:115217497"; gbkey "CDS"; gene "LOC115217497"; ID ""; gene_name "LOC115217497"; transcript_id "XM_029787208.2"; product "BTB/POZ domain-containing protein KCTD3-like"; protein_id "XP_029643068.2"; exon_number "1";
NC_043007.1	Gnomon	stop_codon	29298661	29298663	.	+	0	gene_id "LOC115217497"; db_xref "GeneID:115217497"; gbkey "CDS"; gene "LOC115217497"; ID ""; gene_name "LOC115217497"; transcript_id "XM_029787208.2"; product "BTB/POZ domain-containing protein KCTD3-like"; protein_id "XP_029643068.2"; exon_number "1";
NC_043007.1	Gnomon	gene	10458090	10488478	.	-	.	gene_id "LOC115217498"; db_xref "GeneID:115217498"; gbkey "Gene"; gene "LOC115217498"; gene_biotype "protein_coding"; ID ""; gene_name "LOC115217498";
NC_043007.1	Gnomon~FLAMseq	transcript	10458090	10488478	.	-	.	gene_id "LOC115217498"; ID "XM_029787211.2"; gene_name "LOC115217498"; transcript_id "FLAMseq_ext~XM_029787211.2"; three_prime_ext "126";
NC_043007.1	Gnomon~FLAMseq	exon	10458216	10459849	.	-	.	gene_id "LOC115217498"; db_xref "GeneID:115217498"; gbkey "mRNA"; gene "LOC115217498"; ID ""; gene_name "LOC115217498"; transcript_id "FLAMseq_ext~XM_029787211.2"; product "uncharacterized LOC115217498"; exon_number "2"; model_evidence "Supporting evidence includes similarity to: 3 Proteins, and 100% coverage of the annotated genomic feature by RNAseq alignments, including 9 samples with support for all annotated introns";
NC_043007.1	Gnomon~FLAMseq	exon	10488315	10488478	.	-	.	gene_id "LOC115217498"; db_xref "GeneID:115217498"; gbkey "mRNA"; gene "LOC115217498"; ID ""; gene_name "LOC115217498"; transcript_id "FLAMseq_ext~XM_029787211.2"; product "uncharacterized LOC115217498"; exon_number "1"; model_evidence "Supporting evidence includes similarity to: 3 Proteins, and 100% coverage of the annotated genomic feature by RNAseq alignments, including 9 samples with support for all annotated introns";
NC_043007.1	Gnomon~FLAMseq	exon	10458090	10459849	.	-	.	gene_id "LOC115217498"; db_xref "GeneID:115217498"; gbkey "mRNA"; gene "LOC115217498"; ID ""; gene_name "LOC115217498"; transcript_id "FLAMseq_ext~XM_029787211.2"; product ""; exon_number "2"; model_evidence "Supporting evidence includes similarity to: 3 Proteins, and 100% coverage of the annotated genomic feature by RNAseq alignments"; three_prime_ext "126";
NC_043007.1	Gnomon	transcript	10458216	10488478	.	-	.	gene_id "LOC115217498"; ID "XM_029787211.2"; gene_name "LOC115217498"; transcript_id "XM_029787211.2";
NC_043007.1	Gnomon	CDS	10458570	10459490	.	-	0	gene_id "LOC115217498"; db_xref "GeneID:115217498"; gbkey "CDS"; gene "LOC115217498"; ID ""; gene_name "LOC115217498"; transcript_id "XM_029787211.2"; product "uncharacterized protein LOC115217498"; protein_id "XP_029643071.1"; exon_number "2";
NC_043007.1	Gnomon	exon	10458216	10459849	.	-	.	gene_id "LOC115217498"; db_xref "GeneID:115217498"; gbkey "mRNA"; gene "LOC115217498"; ID ""; gene_name "LOC115217498"; transcript_id "XM_029787211.2"; product "uncharacterized LOC115217498"; exon_number "2"; model_evidence "Supporting evidence includes similarity to: 3 Proteins, and 100% coverage of the annotated genomic feature by RNAseq alignments, including 9 samples with support for all annotated introns";
NC_043007.1	Gnomon	exon	10488315	10488478	.	-	.	gene_id "LOC115217498"; db_xref "GeneID:115217498"; gbkey "mRNA"; gene "LOC115217498"; ID ""; gene_name "LOC115217498"; transcript_id "XM_029787211.2"; product "uncharacterized LOC115217498"; exon_number "1"; model_evidence "Supporting evidence includes similarity to: 3 Proteins, and 100% coverage of the annotated genomic feature by RNAseq alignments, including 9 samples with support for all annotated introns";
NC_043007.1	Gnomon	start_codon	10459488	10459490	.	-	0	gene_id "LOC115217498"; db_xref "GeneID:115217498"; gbkey "CDS"; gene "LOC115217498"; ID ""; gene_name "LOC115217498"; transcript_id "XM_029787211.2"; product "uncharacterized protein LOC115217498"; protein_id "XP_029643071.1"; exon_number "2";
NC_043007.1	Gnomon	stop_codon	10458567	10458569	.	-	0	gene_id "LOC115217498"; db_xref "GeneID:115217498"; gbkey "CDS"; gene "LOC115217498"; ID ""; gene_name "LOC115217498"; transcript_id "XM_029787211.2"; product "uncharacterized protein LOC115217498"; protein_id "XP_029643071.1"; exon_number "2";
NC_043007.1	Gnomon	gene	12528118	12779555	.	+	.	gene_id "LOC115217499"; db_xref "GeneID:115217499"; gbkey "Gene"; gene "LOC115217499"; gene_biotype "protein_coding"; ID ""; gene_name "LOC115217499";
NC_043007.1	PBRI~FLAMseq	transcript	12590731	12779555	.	+	.	gene_id "LOC115217499"; ID ""; gene_name "LOC115217499"; transcript_id "FLAMseq_ext~G35571.1"; uniq_trans_id "G35571.1"; three_prime_ext "8121";
NC_043007.1	PBRI~FLAMseq	exon	12590731	12590877	.	+	.	gene_id "LOC115217499"; ID ""; gene_name "LOC115217499"; transcript_id "FLAMseq_ext~G35571.1"; exon_number "1"; uniq_trans_id "G35571.1";
NC_043007.1	PBRI~FLAMseq	exon	12662878	12663104	.	+	.	gene_id "LOC115217499"; ID ""; gene_name "LOC115217499"; transcript_id "FLAMseq_ext~G35571.1"; exon_number "2"; uniq_trans_id "G35571.1";
NC_043007.1	PBRI~FLAMseq	exon	12664474	12664488	.	+	.	gene_id "LOC115217499"; ID ""; gene_name "LOC115217499"; transcript_id "FLAMseq_ext~G35571.1"; exon_number "3"; uniq_trans_id "G35571.1";
NC_043007.1	PBRI~FLAMseq	exon	12695999	12696198	.	+	.	gene_id "LOC115217499"; ID ""; gene_name "LOC115217499"; transcript_id "FLAMseq_ext~G35571.1"; exon_number "4"; uniq_trans_id "G35571.1";
NC_043007.1	PBRI~FLAMseq	exon	12702279	12702416	.	+	.	gene_id "LOC115217499"; ID ""; gene_name "LOC115217499"; transcript_id "FLAMseq_ext~G35571.1"; exon_number "5"; uniq_trans_id "G35571.1";
NC_043007.1	PBRI~FLAMseq	exon	12705398	12705523	.	+	.	gene_id "LOC115217499"; ID ""; gene_name "LOC115217499"; transcript_id "FLAMseq_ext~G35571.1"; exon_number "6"; uniq_trans_id "G35571.1";
NC_043007.1	PBRI~FLAMseq	exon	12708152	12708252	.	+	.	gene_id "LOC115217499"; ID ""; gene_name "LOC115217499"; transcript_id "FLAMseq_ext~G35571.1"; exon_number "7"; uniq_trans_id "G35571.1";
NC_043007.1	PBRI~FLAMseq	exon	12709429	12709549	.	+	.	gene_id "LOC115217499"; ID ""; gene_name "LOC115217499"; transcript_id "FLAMseq_ext~G35571.1"; exon_number "8"; uniq_trans_id "G35571.1";
NC_043007.1	PBRI~FLAMseq	exon	12737758	12737906	.	+	.	gene_id "LOC115217499"; ID ""; gene_name "LOC115217499"; transcript_id "FLAMseq_ext~G35571.1"; exon_number "9"; uniq_trans_id "G35571.1";
NC_043007.1	PBRI~FLAMseq	exon	12759517	12760394	.	+	.	gene_id "LOC115217499"; ID ""; gene_name "LOC115217499"; transcript_id "FLAMseq_ext~G35571.1"; exon_number "10"; uniq_trans_id "G35571.1";
NC_043007.1	PBRI~FLAMseq	exon	12766296	12766579	.	+	.	gene_id "LOC115217499"; ID ""; gene_name "LOC115217499"; transcript_id "FLAMseq_ext~G35571.1"; exon_number "11"; uniq_trans_id "G35571.1";
NC_043007.1	PBRI~FLAMseq	exon	12769806	12771434	.	+	.	gene_id "LOC115217499"; ID ""; gene_name "LOC115217499"; transcript_id "FLAMseq_ext~G35571.1"; exon_number "12"; uniq_trans_id "G35571.1";
NC_043007.1	PBRI~FLAMseq	exon	12769806	12779555	.	+	.	gene_id "LOC115217499"; ID ""; gene_name "LOC115217499"; transcript_id "FLAMseq_ext~G35571.1"; exon_number "12"; uniq_trans_id "G35571.1"; three_prime_ext "8121";
NC_043007.1	PBRI	transcript	12590731	12771434	.	+	.	gene_id "LOC115217499"; ID ""; gene_name "LOC115217499"; transcript_id "G35571.1"; uniq_trans_id "G35571.1";
NC_043007.1	PBRI	exon	12590731	12590877	.	+	.	gene_id "LOC115217499"; ID ""; gene_name "LOC115217499"; transcript_id "G35571.1"; exon_number "1"; uniq_trans_id "G35571.1";
NC_043007.1	PBRI	exon	12662878	12663104	.	+	.	gene_id "LOC115217499"; ID ""; gene_name "LOC115217499"; transcript_id "G35571.1"; exon_number "2"; uniq_trans_id "G35571.1";
NC_043007.1	PBRI	exon	12664474	12664488	.	+	.	gene_id "LOC115217499"; ID ""; gene_name "LOC115217499"; transcript_id "G35571.1"; exon_number "3"; uniq_trans_id "G35571.1";
NC_043007.1	PBRI	exon	12695999	12696198	.	+	.	gene_id "LOC115217499"; ID ""; gene_name "LOC115217499"; transcript_id "G35571.1"; exon_number "4"; uniq_trans_id "G35571.1";
NC_043007.1	PBRI	exon	12702279	12702416	.	+	.	gene_id "LOC115217499"; ID ""; gene_name "LOC115217499"; transcript_id "G35571.1"; exon_number "5"; uniq_trans_id "G35571.1";
NC_043007.1	PBRI	exon	12705398	12705523	.	+	.	gene_id "LOC115217499"; ID ""; gene_name "LOC115217499"; transcript_id "G35571.1"; exon_number "6"; uniq_trans_id "G35571.1";
NC_043007.1	PBRI	exon	12708152	12708252	.	+	.	gene_id "LOC115217499"; ID ""; gene_name "LOC115217499"; transcript_id "G35571.1"; exon_number "7"; uniq_trans_id "G35571.1";
NC_043007.1	PBRI	exon	12709429	12709549	.	+	.	gene_id "LOC115217499"; ID ""; gene_name "LOC115217499"; transcript_id "G35571.1"; exon_number "8"; uniq_trans_id "G35571.1";
NC_043007.1	PBRI	exon	12737758	12737906	.	+	.	gene_id "LOC115217499"; ID ""; gene_name "LOC115217499"; transcript_id "G35571.1"; exon_number "9"; uniq_trans_id "G35571.1";
NC_043007.1	PBRI	exon	12759517	12760394	.	+	.	gene_id "LOC115217499"; ID ""; gene_name "LOC115217499"; transcript_id "G35571.1"; exon_number "10"; uniq_trans_id "G35571.1";
NC_043007.1	PBRI	exon	12766296	12766579	.	+	.	gene_id "LOC115217499"; ID ""; gene_name "LOC115217499"; transcript_id "G35571.1"; exon_number "11"; uniq_trans_id "G35571.1";
NC_043007.1	PBRI	exon	12769806	12771434	.	+	.	gene_id "LOC115217499"; ID ""; gene_name "LOC115217499"; transcript_id "G35571.1"; exon_number "12"; uniq_trans_id "G35571.1";
NC_043007.1	PBRI	transcript	12590798	12771434	.	+	.	gene_id "LOC115217499"; ID ""; gene_name "LOC115217499"; transcript_id "G35571.13"; uniq_trans_id "G35571.13";
NC_043007.1	PBRI	exon	12590798	12590877	.	+	.	gene_id "LOC115217499"; ID ""; gene_name "LOC115217499"; transcript_id "G35571.13"; exon_number "1"; uniq_trans_id "G35571.13";
NC_043007.1	PBRI	exon	12695999	12696198	.	+	.	gene_id "LOC115217499"; ID ""; gene_name "LOC115217499"; transcript_id "G35571.13"; exon_number "2"; uniq_trans_id "G35571.13";
NC_043007.1	PBRI	exon	12702279	12702416	.	+	.	gene_id "LOC115217499"; ID ""; gene_name "LOC115217499"; transcript_id "G35571.13"; exon_number "3"; uniq_trans_id "G35571.13";
NC_043007.1	PBRI	exon	12705398	12705523	.	+	.	gene_id "LOC115217499"; ID ""; gene_name "LOC115217499"; transcript_id "G35571.13"; exon_number "4"; uniq_trans_id "G35571.13";
NC_043007.1	PBRI	exon	12708152	12708252	.	+	.	gene_id "LOC115217499"; ID ""; gene_name "LOC115217499"; transcript_id "G35571.13"; exon_number "5"; uniq_trans_id "G35571.13";
NC_043007.1	PBRI	exon	12709429	12709549	.	+	.	gene_id "LOC115217499"; ID ""; gene_name "LOC115217499"; transcript_id "G35571.13"; exon_number "6"; uniq_trans_id "G35571.13";
NC_043007.1	PBRI	exon	12737758	12737906	.	+	.	gene_id "LOC115217499"; ID ""; gene_name "LOC115217499"; transcript_id "G35571.13"; exon_number "7"; uniq_trans_id "G35571.13";
NC_043007.1	PBRI	exon	12748589	12748819	.	+	.	gene_id "LOC115217499"; ID ""; gene_name "LOC115217499"; transcript_id "G35571.13"; exon_number "8"; uniq_trans_id "G35571.13";
NC_043007.1	PBRI	exon	12766296	12766579	.	+	.	gene_id "LOC115217499"; ID ""; gene_name "LOC115217499"; transcript_id "G35571.13"; exon_number "9"; uniq_trans_id "G35571.13";
NC_043007.1	PBRI	exon	12769806	12771434	.	+	.	gene_id "LOC115217499"; ID ""; gene_name "LOC115217499"; transcript_id "G35571.13"; exon_number "10"; uniq_trans_id "G35571.13";
NC_043007.1	PBRI	transcript	12590801	12730425	.	+	.	gene_id "LOC115217499"; ID ""; gene_name "LOC115217499"; transcript_id "G35571.14"; uniq_trans_id "G35571.14";
NC_043007.1	PBRI	exon	12590801	12590877	.	+	.	gene_id "LOC115217499"; ID ""; gene_name "LOC115217499"; transcript_id "G35571.14"; exon_number "1"; uniq_trans_id "G35571.14";
NC_043007.1	PBRI	exon	12662878	12663104	.	+	.	gene_id "LOC115217499"; ID ""; gene_name "LOC115217499"; transcript_id "G35571.14"; exon_number "2"; uniq_trans_id "G35571.14";
NC_043007.1	PBRI	exon	12664474	12664488	.	+	.	gene_id "LOC115217499"; ID ""; gene_name "LOC115217499"; transcript_id "G35571.14"; exon_number "3"; uniq_trans_id "G35571.14";
NC_043007.1	PBRI	exon	12695999	12696198	.	+	.	gene_id "LOC115217499"; ID ""; gene_name "LOC115217499"; transcript_id "G35571.14"; exon_number "4"; uniq_trans_id "G35571.14";
NC_043007.1	PBRI	exon	12702279	12702416	.	+	.	gene_id "LOC115217499"; ID ""; gene_name "LOC115217499"; transcript_id "G35571.14"; exon_number "5"; uniq_trans_id "G35571.14";
NC_043007.1	PBRI	exon	12705398	12705523	.	+	.	gene_id "LOC115217499"; ID ""; gene_name "LOC115217499"; transcript_id "G35571.14"; exon_number "6"; uniq_trans_id "G35571.14";
NC_043007.1	PBRI	exon	12708152	12708252	.	+	.	gene_id "LOC115217499"; ID ""; gene_name "LOC115217499"; transcript_id "G35571.14"; exon_number "7"; uniq_trans_id "G35571.14";
NC_043007.1	PBRI	exon	12709429	12709549	.	+	.	gene_id "LOC115217499"; ID ""; gene_name "LOC115217499"; transcript_id "G35571.14"; exon_number "8"; uniq_trans_id "G35571.14";
NC_043007.1	PBRI	exon	12727123	12728976	.	+	.	gene_id "LOC115217499"; ID ""; gene_name "LOC115217499"; transcript_id "G35571.14"; exon_number "9"; uniq_trans_id "G35571.14";
NC_043007.1	PBRI	exon	12729298	12730425	.	+	.	gene_id "LOC115217499"; ID ""; gene_name "LOC115217499"; transcript_id "G35571.14"; exon_number "10"; uniq_trans_id "G35571.14";
NC_043007.1	PBRI	transcript	12590809	12730425	.	+	.	gene_id "LOC115217499"; ID ""; gene_name "LOC115217499"; transcript_id "G35571.18"; uniq_trans_id "G35571.18";
NC_043007.1	PBRI	exon	12590809	12590877	.	+	.	gene_id "LOC115217499"; ID ""; gene_name "LOC115217499"; transcript_id "G35571.18"; exon_number "1"; uniq_trans_id "G35571.18";
NC_043007.1	PBRI	exon	12662878	12663104	.	+	.	gene_id "LOC115217499"; ID ""; gene_name "LOC115217499"; transcript_id "G35571.18"; exon_number "2"; uniq_trans_id "G35571.18";
NC_043007.1	PBRI	exon	12664474	12664488	.	+	.	gene_id "LOC115217499"; ID ""; gene_name "LOC115217499"; transcript_id "G35571.18"; exon_number "3"; uniq_trans_id "G35571.18";
NC_043007.1	PBRI	exon	12695999	12696198	.	+	.	gene_id "LOC115217499"; ID ""; gene_name "LOC115217499"; transcript_id "G35571.18"; exon_number "4"; uniq_trans_id "G35571.18";
NC_043007.1	PBRI	exon	12702279	12702416	.	+	.	gene_id "LOC115217499"; ID ""; gene_name "LOC115217499"; transcript_id "G35571.18"; exon_number "5"; uniq_trans_id "G35571.18";
NC_043007.1	PBRI	exon	12705398	12705523	.	+	.	gene_id "LOC115217499"; ID ""; gene_name "LOC115217499"; transcript_id "G35571.18"; exon_number "6"; uniq_trans_id "G35571.18";
NC_043007.1	PBRI	exon	12708152	12708252	.	+	.	gene_id "LOC115217499"; ID ""; gene_name "LOC115217499"; transcript_id "G35571.18"; exon_number "7"; uniq_trans_id "G35571.18";
NC_043007.1	PBRI	exon	12709429	12709549	.	+	.	gene_id "LOC115217499"; ID ""; gene_name "LOC115217499"; transcript_id "G35571.18"; exon_number "8"; uniq_trans_id "G35571.18";
NC_043007.1	PBRI	exon	12727123	12730425	.	+	.	gene_id "LOC115217499"; ID ""; gene_name "LOC115217499"; transcript_id "G35571.18"; exon_number "9"; uniq_trans_id "G35571.18";
NC_043007.1	PBRI	transcript	12590819	12771434	.	+	.	gene_id "LOC115217499"; ID ""; gene_name "LOC115217499"; transcript_id "G35571.21"; uniq_trans_id "G35571.21";
NC_043007.1	PBRI	exon	12590819	12590877	.	+	.	gene_id "LOC115217499"; ID ""; gene_name "LOC115217499"; transcript_id "G35571.21"; exon_number "1"; uniq_trans_id "G35571.21";
NC_043007.1	PBRI	exon	12662878	12663104	.	+	.	gene_id "LOC115217499"; ID ""; gene_name "LOC115217499"; transcript_id "G35571.21"; exon_number "2"; uniq_trans_id "G35571.21";
NC_043007.1	PBRI	exon	12695999	12696198	.	+	.	gene_id "LOC115217499"; ID ""; gene_name "LOC115217499"; transcript_id "G35571.21"; exon_number "3"; uniq_trans_id "G35571.21";
NC_043007.1	PBRI	exon	12702279	12702416	.	+	.	gene_id "LOC115217499"; ID ""; gene_name "LOC115217499"; transcript_id "G35571.21"; exon_number "4"; uniq_trans_id "G35571.21";
NC_043007.1	PBRI	exon	12705398	12705523	.	+	.	gene_id "LOC115217499"; ID ""; gene_name "LOC115217499"; transcript_id "G35571.21"; exon_number "5"; uniq_trans_id "G35571.21";
NC_043007.1	PBRI	exon	12708152	12708252	.	+	.	gene_id "LOC115217499"; ID ""; gene_name "LOC115217499"; transcript_id "G35571.21"; exon_number "6"; uniq_trans_id "G35571.21";
NC_043007.1	PBRI	exon	12709429	12709549	.	+	.	gene_id "LOC115217499"; ID ""; gene_name "LOC115217499"; transcript_id "G35571.21"; exon_number "7"; uniq_trans_id "G35571.21";
NC_043007.1	PBRI	exon	12737758	12737906	.	+	.	gene_id "LOC115217499"; ID ""; gene_name "LOC115217499"; transcript_id "G35571.21"; exon_number "8"; uniq_trans_id "G35571.21";
NC_043007.1	PBRI	exon	12748589	12748819	.	+	.	gene_id "LOC115217499"; ID ""; gene_name "LOC115217499"; transcript_id "G35571.21"; exon_number "9"; uniq_trans_id "G35571.21";
NC_043007.1	PBRI	exon	12766296	12766579	.	+	.	gene_id "LOC115217499"; ID ""; gene_name "LOC115217499"; transcript_id "G35571.21"; exon_number "10"; uniq_trans_id "G35571.21";
NC_043007.1	PBRI	exon	12769806	12771434	.	+	.	gene_id "LOC115217499"; ID ""; gene_name "LOC115217499"; transcript_id "G35571.21"; exon_number "11"; uniq_trans_id "G35571.21";
NC_043007.1	PBRI	transcript	12590776	12769993	.	+	.	gene_id "LOC115217499"; ID ""; gene_name "LOC115217499"; transcript_id "G35571.5"; uniq_trans_id "G35571.5";
NC_043007.1	PBRI	exon	12590776	12590877	.	+	.	gene_id "LOC115217499"; ID ""; gene_name "LOC115217499"; transcript_id "G35571.5"; exon_number "1"; uniq_trans_id "G35571.5";
NC_043007.1	PBRI	exon	12662878	12663104	.	+	.	gene_id "LOC115217499"; ID ""; gene_name "LOC115217499"; transcript_id "G35571.5"; exon_number "2"; uniq_trans_id "G35571.5";
NC_043007.1	PBRI	exon	12695999	12696198	.	+	.	gene_id "LOC115217499"; ID ""; gene_name "LOC115217499"; transcript_id "G35571.5"; exon_number "3"; uniq_trans_id "G35571.5";
NC_043007.1	PBRI	exon	12702279	12702416	.	+	.	gene_id "LOC115217499"; ID ""; gene_name "LOC115217499"; transcript_id "G35571.5"; exon_number "4"; uniq_trans_id "G35571.5";
NC_043007.1	PBRI	exon	12705398	12705523	.	+	.	gene_id "LOC115217499"; ID ""; gene_name "LOC115217499"; transcript_id "G35571.5"; exon_number "5"; uniq_trans_id "G35571.5";
NC_043007.1	PBRI	exon	12708152	12708252	.	+	.	gene_id "LOC115217499"; ID ""; gene_name "LOC115217499"; transcript_id "G35571.5"; exon_number "6"; uniq_trans_id "G35571.5";
NC_043007.1	PBRI	exon	12709429	12709549	.	+	.	gene_id "LOC115217499"; ID ""; gene_name "LOC115217499"; transcript_id "G35571.5"; exon_number "7"; uniq_trans_id "G35571.5";
NC_043007.1	PBRI	exon	12737758	12737906	.	+	.	gene_id "LOC115217499"; ID ""; gene_name "LOC115217499"; transcript_id "G35571.5"; exon_number "8"; uniq_trans_id "G35571.5";
NC_043007.1	PBRI	exon	12758883	12758990	.	+	.	gene_id "LOC115217499"; ID ""; gene_name "LOC115217499"; transcript_id "G35571.5"; exon_number "9"; uniq_trans_id "G35571.5";
NC_043007.1	PBRI	exon	12766296	12766579	.	+	.	gene_id "LOC115217499"; ID ""; gene_name "LOC115217499"; transcript_id "G35571.5"; exon_number "10"; uniq_trans_id "G35571.5";
NC_043007.1	PBRI	exon	12769806	12769993	.	+	.	gene_id "LOC115217499"; ID ""; gene_name "LOC115217499"; transcript_id "G35571.5"; exon_number "11"; uniq_trans_id "G35571.5";
NC_043007.1	Gnomon	transcript	12528118	12770047	.	+	.	gene_id "LOC115217499"; ID "XM_029787212.2"; gene_name "LOC115217499"; transcript_id "XM_029787212.2";
NC_043007.1	Gnomon	CDS	12528133	12528133	.	+	0	gene_id "LOC115217499"; db_xref "GeneID:115217499"; gbkey "CDS"; gene "LOC115217499"; ID ""; gene_name "LOC115217499"; transcript_id "XM_029787212.2"; product "protein kinase C and casein kinase substrate in neurons protein 1 isoform X2"; protein_id "XP_029643072.2"; exon_number "1";
NC_043007.1	Gnomon	CDS	12590733	12590877	.	+	2	gene_id "LOC115217499"; db_xref "GeneID:115217499"; gbkey "CDS"; gene "LOC115217499"; ID ""; gene_name "LOC115217499"; transcript_id "XM_029787212.2"; product "protein kinase C and casein kinase substrate in neurons protein 1 isoform X2"; protein_id "XP_029643072.2"; exon_number "2";
NC_043007.1	Gnomon	CDS	12662878	12663104	.	+	1	gene_id "LOC115217499"; db_xref "GeneID:115217499"; gbkey "CDS"; gene "LOC115217499"; ID ""; gene_name "LOC115217499"; transcript_id "XM_029787212.2"; product "protein kinase C and casein kinase substrate in neurons protein 1 isoform X2"; protein_id "XP_029643072.2"; exon_number "3";
NC_043007.1	Gnomon	CDS	12695999	12696198	.	+	2	gene_id "LOC115217499"; db_xref "GeneID:115217499"; gbkey "CDS"; gene "LOC115217499"; ID ""; gene_name "LOC115217499"; transcript_id "XM_029787212.2"; product "protein kinase C and casein kinase substrate in neurons protein 1 isoform X2"; protein_id "XP_029643072.2"; exon_number "4";
NC_043007.1	Gnomon	CDS	12702279	12702416	.	+	0	gene_id "LOC115217499"; db_xref "GeneID:115217499"; gbkey "CDS"; gene "LOC115217499"; ID ""; gene_name "LOC115217499"; transcript_id "XM_029787212.2"; product "protein kinase C and casein kinase substrate in neurons protein 1 isoform X2"; protein_id "XP_029643072.2"; exon_number "5";
NC_043007.1	Gnomon	CDS	12705398	12705523	.	+	0	gene_id "LOC115217499"; db_xref "GeneID:115217499"; gbkey "CDS"; gene "LOC115217499"; ID ""; gene_name "LOC115217499"; transcript_id "XM_029787212.2"; product "protein kinase C and casein kinase substrate in neurons protein 1 isoform X2"; protein_id "XP_029643072.2"; exon_number "6";
NC_043007.1	Gnomon	CDS	12708152	12708252	.	+	0	gene_id "LOC115217499"; db_xref "GeneID:115217499"; gbkey "CDS"; gene "LOC115217499"; ID ""; gene_name "LOC115217499"; transcript_id "XM_029787212.2"; product "protein kinase C and casein kinase substrate in neurons protein 1 isoform X2"; protein_id "XP_029643072.2"; exon_number "7";
NC_043007.1	Gnomon	CDS	12709429	12709549	.	+	1	gene_id "LOC115217499"; db_xref "GeneID:115217499"; gbkey "CDS"; gene "LOC115217499"; ID ""; gene_name "LOC115217499"; transcript_id "XM_029787212.2"; product "protein kinase C and casein kinase substrate in neurons protein 1 isoform X2"; protein_id "XP_029643072.2"; exon_number "8";
NC_043007.1	Gnomon	CDS	12737758	12737906	.	+	0	gene_id "LOC115217499"; db_xref "GeneID:115217499"; gbkey "CDS"; gene "LOC115217499"; ID ""; gene_name "LOC115217499"; transcript_id "XM_029787212.2"; product "protein kinase C and casein kinase substrate in neurons protein 1 isoform X2"; protein_id "XP_029643072.2"; exon_number "9";
NC_043007.1	Gnomon	CDS	12748589	12748819	.	+	1	gene_id "LOC115217499"; db_xref "GeneID:115217499"; gbkey "CDS"; gene "LOC115217499"; ID ""; gene_name "LOC115217499"; transcript_id "XM_029787212.2"; product "protein kinase C and casein kinase substrate in neurons protein 1 isoform X2"; protein_id "XP_029643072.2"; exon_number "10";
NC_043007.1	Gnomon	CDS	12758883	12758990	.	+	1	gene_id "LOC115217499"; db_xref "GeneID:115217499"; gbkey "CDS"; gene "LOC115217499"; ID ""; gene_name "LOC115217499"; transcript_id "XM_029787212.2"; product "protein kinase C and casein kinase substrate in neurons protein 1 isoform X2"; protein_id "XP_029643072.2"; exon_number "11";
NC_043007.1	Gnomon	CDS	12766296	12766579	.	+	1	gene_id "LOC115217499"; db_xref "GeneID:115217499"; gbkey "CDS"; gene "LOC115217499"; ID ""; gene_name "LOC115217499"; transcript_id "XM_029787212.2"; product "protein kinase C and casein kinase substrate in neurons protein 1 isoform X2"; protein_id "XP_029643072.2"; exon_number "12";
NC_043007.1	Gnomon	CDS	12769806	12769909	.	+	2	gene_id "LOC115217499"; db_xref "GeneID:115217499"; gbkey "CDS"; gene "LOC115217499"; ID ""; gene_name "LOC115217499"; transcript_id "XM_029787212.2"; product "protein kinase C and casein kinase substrate in neurons protein 1 isoform X2"; protein_id "XP_029643072.2"; exon_number "13";
NC_043007.1	Gnomon	exon	12528118	12528133	.	+	.	gene_id "LOC115217499"; db_xref "GeneID:115217499"; gbkey "mRNA"; gene "LOC115217499"; ID ""; gene_name "LOC115217499"; transcript_id "XM_029787212.2"; product "protein kinase C and casein kinase substrate in neurons protein 1, transcript variant X2"; exon_number "1"; model_evidence "Supporting evidence includes similarity to: 2 Proteins, and 100% coverage of the annotated genomic feature by RNAseq alignments, including 3 samples with support for all annotated introns";
NC_043007.1	Gnomon	exon	12590733	12590877	.	+	.	gene_id "LOC115217499"; db_xref "GeneID:115217499"; gbkey "mRNA"; gene "LOC115217499"; ID ""; gene_name "LOC115217499"; transcript_id "XM_029787212.2"; product "protein kinase C and casein kinase substrate in neurons protein 1, transcript variant X2"; exon_number "2"; model_evidence "Supporting evidence includes similarity to: 2 Proteins, and 100% coverage of the annotated genomic feature by RNAseq alignments, including 3 samples with support for all annotated introns";
NC_043007.1	Gnomon	exon	12662878	12663104	.	+	.	gene_id "LOC115217499"; db_xref "GeneID:115217499"; gbkey "mRNA"; gene "LOC115217499"; ID ""; gene_name "LOC115217499"; transcript_id "XM_029787212.2"; product "protein kinase C and casein kinase substrate in neurons protein 1, transcript variant X2"; exon_number "3"; model_evidence "Supporting evidence includes similarity to: 2 Proteins, and 100% coverage of the annotated genomic feature by RNAseq alignments, including 3 samples with support for all annotated introns";
NC_043007.1	Gnomon	exon	12695999	12696198	.	+	.	gene_id "LOC115217499"; db_xref "GeneID:115217499"; gbkey "mRNA"; gene "LOC115217499"; ID ""; gene_name "LOC115217499"; transcript_id "XM_029787212.2"; product "protein kinase C and casein kinase substrate in neurons protein 1, transcript variant X2"; exon_number "4"; model_evidence "Supporting evidence includes similarity to: 2 Proteins, and 100% coverage of the annotated genomic feature by RNAseq alignments, including 3 samples with support for all annotated introns";
NC_043007.1	Gnomon	exon	12702279	12702416	.	+	.	gene_id "LOC115217499"; db_xref "GeneID:115217499"; gbkey "mRNA"; gene "LOC115217499"; ID ""; gene_name "LOC115217499"; transcript_id "XM_029787212.2"; product "protein kinase C and casein kinase substrate in neurons protein 1, transcript variant X2"; exon_number "5"; model_evidence "Supporting evidence includes similarity to: 2 Proteins, and 100% coverage of the annotated genomic feature by RNAseq alignments, including 3 samples with support for all annotated introns";
NC_043007.1	Gnomon	exon	12705398	12705523	.	+	.	gene_id "LOC115217499"; db_xref "GeneID:115217499"; gbkey "mRNA"; gene "LOC115217499"; ID ""; gene_name "LOC115217499"; transcript_id "XM_029787212.2"; product "protein kinase C and casein kinase substrate in neurons protein 1, transcript variant X2"; exon_number "6"; model_evidence "Supporting evidence includes similarity to: 2 Proteins, and 100% coverage of the annotated genomic feature by RNAseq alignments, including 3 samples with support for all annotated introns";
NC_043007.1	Gnomon	exon	12708152	12708252	.	+	.	gene_id "LOC115217499"; db_xref "GeneID:115217499"; gbkey "mRNA"; gene "LOC115217499"; ID ""; gene_name "LOC115217499"; transcript_id "XM_029787212.2"; product "protein kinase C and casein kinase substrate in neurons protein 1, transcript variant X2"; exon_number "7"; model_evidence "Supporting evidence includes similarity to: 2 Proteins, and 100% coverage of the annotated genomic feature by RNAseq alignments, including 3 samples with support for all annotated introns";
NC_043007.1	Gnomon	exon	12709429	12709549	.	+	.	gene_id "LOC115217499"; db_xref "GeneID:115217499"; gbkey "mRNA"; gene "LOC115217499"; ID ""; gene_name "LOC115217499"; transcript_id "XM_029787212.2"; product "protein kinase C and casein kinase substrate in neurons protein 1, transcript variant X2"; exon_number "8"; model_evidence "Supporting evidence includes similarity to: 2 Proteins, and 100% coverage of the annotated genomic feature by RNAseq alignments, including 3 samples with support for all annotated introns";
NC_043007.1	Gnomon	exon	12737758	12737906	.	+	.	gene_id "LOC115217499"; db_xref "GeneID:115217499"; gbkey "mRNA"; gene "LOC115217499"; ID ""; gene_name "LOC115217499"; transcript_id "XM_029787212.2"; product "protein kinase C and casein kinase substrate in neurons protein 1, transcript variant X2"; exon_number "9"; model_evidence "Supporting evidence includes similarity to: 2 Proteins, and 100% coverage of the annotated genomic feature by RNAseq alignments, including 3 samples with support for all annotated introns";
NC_043007.1	Gnomon	exon	12748589	12748819	.	+	.	gene_id "LOC115217499"; db_xref "GeneID:115217499"; gbkey "mRNA"; gene "LOC115217499"; ID ""; gene_name "LOC115217499"; transcript_id "XM_029787212.2"; product "protein kinase C and casein kinase substrate in neurons protein 1, transcript variant X2"; exon_number "10"; model_evidence "Supporting evidence includes similarity to: 2 Proteins, and 100% coverage of the annotated genomic feature by RNAseq alignments, including 3 samples with support for all annotated introns";
NC_043007.1	Gnomon	exon	12758883	12758990	.	+	.	gene_id "LOC115217499"; db_xref "GeneID:115217499"; gbkey "mRNA"; gene "LOC115217499"; ID ""; gene_name "LOC115217499"; transcript_id "XM_029787212.2"; product "protein kinase C and casein kinase substrate in neurons protein 1, transcript variant X2"; exon_number "11"; model_evidence "Supporting evidence includes similarity to: 2 Proteins, and 100% coverage of the annotated genomic feature by RNAseq alignments, including 3 samples with support for all annotated introns";
NC_043007.1	Gnomon	exon	12766296	12766579	.	+	.	gene_id "LOC115217499"; db_xref "GeneID:115217499"; gbkey "mRNA"; gene "LOC115217499"; ID ""; gene_name "LOC115217499"; transcript_id "XM_029787212.2"; product "protein kinase C and casein kinase substrate in neurons protein 1, transcript variant X2"; exon_number "12"; model_evidence "Supporting evidence includes similarity to: 2 Proteins, and 100% coverage of the annotated genomic feature by RNAseq alignments, including 3 samples with support for all annotated introns";
NC_043007.1	Gnomon	exon	12769806	12770047	.	+	.	gene_id "LOC115217499"; db_xref "GeneID:115217499"; gbkey "mRNA"; gene "LOC115217499"; ID ""; gene_name "LOC115217499"; transcript_id "XM_029787212.2"; product "protein kinase C and casein kinase substrate in neurons protein 1, transcript variant X2"; exon_number "13"; model_evidence "Supporting evidence includes similarity to: 2 Proteins, and 100% coverage of the annotated genomic feature by RNAseq alignments, including 3 samples with support for all annotated introns";
NC_043007.1	Gnomon	start_codon	12528133	12528133	.	+	0	gene_id "LOC115217499"; db_xref "GeneID:115217499"; gbkey "CDS"; gene "LOC115217499"; ID ""; gene_name "LOC115217499"; transcript_id "XM_029787212.2"; product "protein kinase C and casein kinase substrate in neurons protein 1 isoform X2"; protein_id "XP_029643072.2"; exon_number "1";
NC_043007.1	Gnomon	start_codon	12590733	12590734	.	+	2	gene_id "LOC115217499"; db_xref "GeneID:115217499"; gbkey "CDS"; gene "LOC115217499"; ID ""; gene_name "LOC115217499"; transcript_id "XM_029787212.2"; product "protein kinase C and casein kinase substrate in neurons protein 1 isoform X2"; protein_id "XP_029643072.2"; exon_number "2";
NC_043007.1	Gnomon	stop_codon	12769910	12769912	.	+	0	gene_id "LOC115217499"; db_xref "GeneID:115217499"; gbkey "CDS"; gene "LOC115217499"; ID ""; gene_name "LOC115217499"; transcript_id "XM_029787212.2"; product "protein kinase C and casein kinase substrate in neurons protein 1 isoform X2"; protein_id "XP_029643072.2"; exon_number "13";
NC_043007.1	Gnomon	transcript	12528118	12770061	.	+	.	gene_id "LOC115217499"; ID "XM_036507078.1"; gene_name "LOC115217499"; transcript_id "XM_036507078.1";
NC_043007.1	Gnomon	CDS	12528133	12528133	.	+	0	gene_id "LOC115217499"; db_xref "GeneID:115217499"; gbkey "CDS"; gene "LOC115217499"; ID ""; gene_name "LOC115217499"; transcript_id "XM_036507078.1"; product "uncharacterized protein LOC115217499 isoform X1"; protein_id "XP_036362971.1"; exon_number "1";
NC_043007.1	Gnomon	CDS	12590733	12590877	.	+	2	gene_id "LOC115217499"; db_xref "GeneID:115217499"; gbkey "CDS"; gene "LOC115217499"; ID ""; gene_name "LOC115217499"; transcript_id "XM_036507078.1"; product "uncharacterized protein LOC115217499 isoform X1"; protein_id "XP_036362971.1"; exon_number "2";
NC_043007.1	Gnomon	CDS	12662878	12663104	.	+	1	gene_id "LOC115217499"; db_xref "GeneID:115217499"; gbkey "CDS"; gene "LOC115217499"; ID ""; gene_name "LOC115217499"; transcript_id "XM_036507078.1"; product "uncharacterized protein LOC115217499 isoform X1"; protein_id "XP_036362971.1"; exon_number "3";
NC_043007.1	Gnomon	CDS	12695999	12696198	.	+	2	gene_id "LOC115217499"; db_xref "GeneID:115217499"; gbkey "CDS"; gene "LOC115217499"; ID ""; gene_name "LOC115217499"; transcript_id "XM_036507078.1"; product "uncharacterized protein LOC115217499 isoform X1"; protein_id "XP_036362971.1"; exon_number "4";
NC_043007.1	Gnomon	CDS	12702279	12702416	.	+	0	gene_id "LOC115217499"; db_xref "GeneID:115217499"; gbkey "CDS"; gene "LOC115217499"; ID ""; gene_name "LOC115217499"; transcript_id "XM_036507078.1"; product "uncharacterized protein LOC115217499 isoform X1"; protein_id "XP_036362971.1"; exon_number "5";
NC_043007.1	Gnomon	CDS	12705398	12705523	.	+	0	gene_id "LOC115217499"; db_xref "GeneID:115217499"; gbkey "CDS"; gene "LOC115217499"; ID ""; gene_name "LOC115217499"; transcript_id "XM_036507078.1"; product "uncharacterized protein LOC115217499 isoform X1"; protein_id "XP_036362971.1"; exon_number "6";
NC_043007.1	Gnomon	CDS	12708152	12708252	.	+	0	gene_id "LOC115217499"; db_xref "GeneID:115217499"; gbkey "CDS"; gene "LOC115217499"; ID ""; gene_name "LOC115217499"; transcript_id "XM_036507078.1"; product "uncharacterized protein LOC115217499 isoform X1"; protein_id "XP_036362971.1"; exon_number "7";
NC_043007.1	Gnomon	CDS	12709429	12709549	.	+	1	gene_id "LOC115217499"; db_xref "GeneID:115217499"; gbkey "CDS"; gene "LOC115217499"; ID ""; gene_name "LOC115217499"; transcript_id "XM_036507078.1"; product "uncharacterized protein LOC115217499 isoform X1"; protein_id "XP_036362971.1"; exon_number "8";
NC_043007.1	Gnomon	CDS	12737758	12737906	.	+	0	gene_id "LOC115217499"; db_xref "GeneID:115217499"; gbkey "CDS"; gene "LOC115217499"; ID ""; gene_name "LOC115217499"; transcript_id "XM_036507078.1"; product "uncharacterized protein LOC115217499 isoform X1"; protein_id "XP_036362971.1"; exon_number "9";
NC_043007.1	Gnomon	CDS	12759517	12760381	.	+	1	gene_id "LOC115217499"; db_xref "GeneID:115217499"; gbkey "CDS"; gene "LOC115217499"; ID ""; gene_name "LOC115217499"; transcript_id "XM_036507078.1"; product "uncharacterized protein LOC115217499 isoform X1"; protein_id "XP_036362971.1"; exon_number "10";
NC_043007.1	Gnomon	exon	12528118	12528133	.	+	.	gene_id "LOC115217499"; db_xref "GeneID:115217499"; gbkey "mRNA"; gene "LOC115217499"; ID ""; gene_name "LOC115217499"; transcript_id "XM_036507078.1"; product "protein kinase C and casein kinase substrate in neurons protein 1, transcript variant X1"; exon_number "1"; model_evidence "Supporting evidence includes similarity to: 1 Protein, and 100% coverage of the annotated genomic feature by RNAseq alignments, including 3 samples with support for all annotated introns";
NC_043007.1	Gnomon	exon	12590733	12590877	.	+	.	gene_id "LOC115217499"; db_xref "GeneID:115217499"; gbkey "mRNA"; gene "LOC115217499"; ID ""; gene_name "LOC115217499"; transcript_id "XM_036507078.1"; product "protein kinase C and casein kinase substrate in neurons protein 1, transcript variant X1"; exon_number "2"; model_evidence "Supporting evidence includes similarity to: 1 Protein, and 100% coverage of the annotated genomic feature by RNAseq alignments, including 3 samples with support for all annotated introns";
NC_043007.1	Gnomon	exon	12662878	12663104	.	+	.	gene_id "LOC115217499"; db_xref "GeneID:115217499"; gbkey "mRNA"; gene "LOC115217499"; ID ""; gene_name "LOC115217499"; transcript_id "XM_036507078.1"; product "protein kinase C and casein kinase substrate in neurons protein 1, transcript variant X1"; exon_number "3"; model_evidence "Supporting evidence includes similarity to: 1 Protein, and 100% coverage of the annotated genomic feature by RNAseq alignments, including 3 samples with support for all annotated introns";
NC_043007.1	Gnomon	exon	12695999	12696198	.	+	.	gene_id "LOC115217499"; db_xref "GeneID:115217499"; gbkey "mRNA"; gene "LOC115217499"; ID ""; gene_name "LOC115217499"; transcript_id "XM_036507078.1"; product "protein kinase C and casein kinase substrate in neurons protein 1, transcript variant X1"; exon_number "4"; model_evidence "Supporting evidence includes similarity to: 1 Protein, and 100% coverage of the annotated genomic feature by RNAseq alignments, including 3 samples with support for all annotated introns";
NC_043007.1	Gnomon	exon	12702279	12702416	.	+	.	gene_id "LOC115217499"; db_xref "GeneID:115217499"; gbkey "mRNA"; gene "LOC115217499"; ID ""; gene_name "LOC115217499"; transcript_id "XM_036507078.1"; product "protein kinase C and casein kinase substrate in neurons protein 1, transcript variant X1"; exon_number "5"; model_evidence "Supporting evidence includes similarity to: 1 Protein, and 100% coverage of the annotated genomic feature by RNAseq alignments, including 3 samples with support for all annotated introns";
NC_043007.1	Gnomon	exon	12705398	12705523	.	+	.	gene_id "LOC115217499"; db_xref "GeneID:115217499"; gbkey "mRNA"; gene "LOC115217499"; ID ""; gene_name "LOC115217499"; transcript_id "XM_036507078.1"; product "protein kinase C and casein kinase substrate in neurons protein 1, transcript variant X1"; exon_number "6"; model_evidence "Supporting evidence includes similarity to: 1 Protein, and 100% coverage of the annotated genomic feature by RNAseq alignments, including 3 samples with support for all annotated introns";
NC_043007.1	Gnomon	exon	12708152	12708252	.	+	.	gene_id "LOC115217499"; db_xref "GeneID:115217499"; gbkey "mRNA"; gene "LOC115217499"; ID ""; gene_name "LOC115217499"; transcript_id "XM_036507078.1"; product "protein kinase C and casein kinase substrate in neurons protein 1, transcript variant X1"; exon_number "7"; model_evidence "Supporting evidence includes similarity to: 1 Protein, and 100% coverage of the annotated genomic feature by RNAseq alignments, including 3 samples with support for all annotated introns";
NC_043007.1	Gnomon	exon	12709429	12709549	.	+	.	gene_id "LOC115217499"; db_xref "GeneID:115217499"; gbkey "mRNA"; gene "LOC115217499"; ID ""; gene_name "LOC115217499"; transcript_id "XM_036507078.1"; product "protein kinase C and casein kinase substrate in neurons protein 1, transcript variant X1"; exon_number "8"; model_evidence "Supporting evidence includes similarity to: 1 Protein, and 100% coverage of the annotated genomic feature by RNAseq alignments, including 3 samples with support for all annotated introns";
NC_043007.1	Gnomon	exon	12737758	12737906	.	+	.	gene_id "LOC115217499"; db_xref "GeneID:115217499"; gbkey "mRNA"; gene "LOC115217499"; ID ""; gene_name "LOC115217499"; transcript_id "XM_036507078.1"; product "protein kinase C and casein kinase substrate in neurons protein 1, transcript variant X1"; exon_number "9"; model_evidence "Supporting evidence includes similarity to: 1 Protein, and 100% coverage of the annotated genomic feature by RNAseq alignments, including 3 samples with support for all annotated introns";
NC_043007.1	Gnomon	exon	12759517	12760394	.	+	.	gene_id "LOC115217499"; db_xref "GeneID:115217499"; gbkey "mRNA"; gene "LOC115217499"; ID ""; gene_name "LOC115217499"; transcript_id "XM_036507078.1"; product "protein kinase C and casein kinase substrate in neurons protein 1, transcript variant X1"; exon_number "10"; model_evidence "Supporting evidence includes similarity to: 1 Protein, and 100% coverage of the annotated genomic feature by RNAseq alignments, including 3 samples with support for all annotated introns";
NC_043007.1	Gnomon	exon	12769806	12770061	.	+	.	gene_id "LOC115217499"; db_xref "GeneID:115217499"; gbkey "mRNA"; gene "LOC115217499"; ID ""; gene_name "LOC115217499"; transcript_id "XM_036507078.1"; product "protein kinase C and casein kinase substrate in neurons protein 1, transcript variant X1"; exon_number "11"; model_evidence "Supporting evidence includes similarity to: 1 Protein, and 100% coverage of the annotated genomic feature by RNAseq alignments, including 3 samples with support for all annotated introns";
NC_043007.1	Gnomon	start_codon	12528133	12528133	.	+	0	gene_id "LOC115217499"; db_xref "GeneID:115217499"; gbkey "CDS"; gene "LOC115217499"; ID ""; gene_name "LOC115217499"; transcript_id "XM_036507078.1"; product "uncharacterized protein LOC115217499 isoform X1"; protein_id "XP_036362971.1"; exon_number "1";
NC_043007.1	Gnomon	start_codon	12590733	12590734	.	+	2	gene_id "LOC115217499"; db_xref "GeneID:115217499"; gbkey "CDS"; gene "LOC115217499"; ID ""; gene_name "LOC115217499"; transcript_id "XM_036507078.1"; product "uncharacterized protein LOC115217499 isoform X1"; protein_id "XP_036362971.1"; exon_number "2";
NC_043007.1	Gnomon	stop_codon	12760382	12760384	.	+	0	gene_id "LOC115217499"; db_xref "GeneID:115217499"; gbkey "CDS"; gene "LOC115217499"; ID ""; gene_name "LOC115217499"; transcript_id "XM_036507078.1"; product "uncharacterized protein LOC115217499 isoform X1"; protein_id "XP_036362971.1"; exon_number "10";
NC_043007.1	Gnomon	gene	61687202	61785933	.	+	.	gene_id "LOC115217500"; db_xref "GeneID:115217500"; gbkey "Gene"; gene "LOC115217500"; gene_biotype "protein_coding"; ID ""; gene_name "LOC115217500";
NC_043007.1	PBRI	transcript	61687202	61749760	.	+	.	gene_id "LOC115217500"; ID ""; gene_name "LOC115217500"; transcript_id "G36923.1"; uniq_trans_id "G36923.1";
NC_043007.1	PBRI	exon	61687202	61687374	.	+	.	gene_id "LOC115217500"; ID ""; gene_name "LOC115217500"; transcript_id "G36923.1"; exon_number "1"; uniq_trans_id "G36923.1";
NC_043007.1	PBRI	exon	61693092	61693361	.	+	.	gene_id "LOC115217500"; ID ""; gene_name "LOC115217500"; transcript_id "G36923.1"; exon_number "2"; uniq_trans_id "G36923.1";
NC_043007.1	PBRI	exon	61695673	61695901	.	+	.	gene_id "LOC115217500"; ID ""; gene_name "LOC115217500"; transcript_id "G36923.1"; exon_number "3"; uniq_trans_id "G36923.1";
NC_043007.1	PBRI	exon	61698936	61699063	.	+	.	gene_id "LOC115217500"; ID ""; gene_name "LOC115217500"; transcript_id "G36923.1"; exon_number "4"; uniq_trans_id "G36923.1";
NC_043007.1	PBRI	exon	61701688	61701789	.	+	.	gene_id "LOC115217500"; ID ""; gene_name "LOC115217500"; transcript_id "G36923.1"; exon_number "5"; uniq_trans_id "G36923.1";
NC_043007.1	PBRI	exon	61706516	61706544	.	+	.	gene_id "LOC115217500"; ID ""; gene_name "LOC115217500"; transcript_id "G36923.1"; exon_number "6"; uniq_trans_id "G36923.1";
NC_043007.1	PBRI	exon	61710832	61710910	.	+	.	gene_id "LOC115217500"; ID ""; gene_name "LOC115217500"; transcript_id "G36923.1"; exon_number "7"; uniq_trans_id "G36923.1";
NC_043007.1	PBRI	exon	61717245	61717315	.	+	.	gene_id "LOC115217500"; ID ""; gene_name "LOC115217500"; transcript_id "G36923.1"; exon_number "8"; uniq_trans_id "G36923.1";
NC_043007.1	PBRI	exon	61723196	61723261	.	+	.	gene_id "LOC115217500"; ID ""; gene_name "LOC115217500"; transcript_id "G36923.1"; exon_number "9"; uniq_trans_id "G36923.1";
NC_043007.1	PBRI	exon	61732285	61732486	.	+	.	gene_id "LOC115217500"; ID ""; gene_name "LOC115217500"; transcript_id "G36923.1"; exon_number "10"; uniq_trans_id "G36923.1";
NC_043007.1	PBRI	exon	61733965	61734077	.	+	.	gene_id "LOC115217500"; ID ""; gene_name "LOC115217500"; transcript_id "G36923.1"; exon_number "11"; uniq_trans_id "G36923.1";
NC_043007.1	PBRI	exon	61734746	61734907	.	+	.	gene_id "LOC115217500"; ID ""; gene_name "LOC115217500"; transcript_id "G36923.1"; exon_number "12"; uniq_trans_id "G36923.1";
NC_043007.1	PBRI	exon	61738822	61738992	.	+	.	gene_id "LOC115217500"; ID ""; gene_name "LOC115217500"; transcript_id "G36923.1"; exon_number "13"; uniq_trans_id "G36923.1";
NC_043007.1	PBRI	exon	61739699	61739823	.	+	.	gene_id "LOC115217500"; ID ""; gene_name "LOC115217500"; transcript_id "G36923.1"; exon_number "14"; uniq_trans_id "G36923.1";
NC_043007.1	PBRI	exon	61746845	61747005	.	+	.	gene_id "LOC115217500"; ID ""; gene_name "LOC115217500"; transcript_id "G36923.1"; exon_number "15"; uniq_trans_id "G36923.1";
NC_043007.1	PBRI	exon	61748858	61749760	.	+	.	gene_id "LOC115217500"; ID ""; gene_name "LOC115217500"; transcript_id "G36923.1"; exon_number "16"; uniq_trans_id "G36923.1";
NC_043007.1	PBRI	transcript	61687231	61768882	.	+	.	gene_id "LOC115217500"; ID ""; gene_name "LOC115217500"; transcript_id "G36923.3"; uniq_trans_id "G36923.3";
NC_043007.1	PBRI	exon	61687231	61687374	.	+	.	gene_id "LOC115217500"; ID ""; gene_name "LOC115217500"; transcript_id "G36923.3"; exon_number "1"; uniq_trans_id "G36923.3";
NC_043007.1	PBRI	exon	61693092	61693361	.	+	.	gene_id "LOC115217500"; ID ""; gene_name "LOC115217500"; transcript_id "G36923.3"; exon_number "2"; uniq_trans_id "G36923.3";
NC_043007.1	PBRI	exon	61698936	61699063	.	+	.	gene_id "LOC115217500"; ID ""; gene_name "LOC115217500"; transcript_id "G36923.3"; exon_number "3"; uniq_trans_id "G36923.3";
NC_043007.1	PBRI	exon	61701688	61701789	.	+	.	gene_id "LOC115217500"; ID ""; gene_name "LOC115217500"; transcript_id "G36923.3"; exon_number "4"; uniq_trans_id "G36923.3";
NC_043007.1	PBRI	exon	61710832	61710910	.	+	.	gene_id "LOC115217500"; ID ""; gene_name "LOC115217500"; transcript_id "G36923.3"; exon_number "5"; uniq_trans_id "G36923.3";
NC_043007.1	PBRI	exon	61717245	61717315	.	+	.	gene_id "LOC115217500"; ID ""; gene_name "LOC115217500"; transcript_id "G36923.3"; exon_number "6"; uniq_trans_id "G36923.3";
NC_043007.1	PBRI	exon	61723196	61723261	.	+	.	gene_id "LOC115217500"; ID ""; gene_name "LOC115217500"; transcript_id "G36923.3"; exon_number "7"; uniq_trans_id "G36923.3";
NC_043007.1	PBRI	exon	61732285	61732486	.	+	.	gene_id "LOC115217500"; ID ""; gene_name "LOC115217500"; transcript_id "G36923.3"; exon_number "8"; uniq_trans_id "G36923.3";
NC_043007.1	PBRI	exon	61733965	61734077	.	+	.	gene_id "LOC115217500"; ID ""; gene_name "LOC115217500"; transcript_id "G36923.3"; exon_number "9"; uniq_trans_id "G36923.3";
NC_043007.1	PBRI	exon	61734746	61734907	.	+	.	gene_id "LOC115217500"; ID ""; gene_name "LOC115217500"; transcript_id "G36923.3"; exon_number "10"; uniq_trans_id "G36923.3";
NC_043007.1	PBRI	exon	61738822	61738992	.	+	.	gene_id "LOC115217500"; ID ""; gene_name "LOC115217500"; transcript_id "G36923.3"; exon_number "11"; uniq_trans_id "G36923.3";
NC_043007.1	PBRI	exon	61739699	61739823	.	+	.	gene_id "LOC115217500"; ID ""; gene_name "LOC115217500"; transcript_id "G36923.3"; exon_number "12"; uniq_trans_id "G36923.3";
NC_043007.1	PBRI	exon	61746845	61747005	.	+	.	gene_id "LOC115217500"; ID ""; gene_name "LOC115217500"; transcript_id "G36923.3"; exon_number "13"; uniq_trans_id "G36923.3";
NC_043007.1	PBRI	exon	61751754	61751896	.	+	.	gene_id "LOC115217500"; ID ""; gene_name "LOC115217500"; transcript_id "G36923.3"; exon_number "14"; uniq_trans_id "G36923.3";
NC_043007.1	PBRI	exon	61755280	61755461	.	+	.	gene_id "LOC115217500"; ID ""; gene_name "LOC115217500"; transcript_id "G36923.3"; exon_number "15"; uniq_trans_id "G36923.3";
NC_043007.1	PBRI	exon	61762064	61762184	.	+	.	gene_id "LOC115217500"; ID ""; gene_name "LOC115217500"; transcript_id "G36923.3"; exon_number "16"; uniq_trans_id "G36923.3";
NC_043007.1	PBRI	exon	61762823	61762959	.	+	.	gene_id "LOC115217500"; ID ""; gene_name "LOC115217500"; transcript_id "G36923.3"; exon_number "17"; uniq_trans_id "G36923.3";
NC_043007.1	PBRI	exon	61764748	61764900	.	+	.	gene_id "LOC115217500"; ID ""; gene_name "LOC115217500"; transcript_id "G36923.3"; exon_number "18"; uniq_trans_id "G36923.3";
NC_043007.1	PBRI	exon	61768116	61768313	.	+	.	gene_id "LOC115217500"; ID ""; gene_name "LOC115217500"; transcript_id "G36923.3"; exon_number "19"; uniq_trans_id "G36923.3";
NC_043007.1	PBRI	exon	61768560	61768882	.	+	.	gene_id "LOC115217500"; ID ""; gene_name "LOC115217500"; transcript_id "G36923.3"; exon_number "20"; uniq_trans_id "G36923.3";
NC_043007.1	PBRI	transcript	61687322	61749760	.	+	.	gene_id "LOC115217500"; ID ""; gene_name "LOC115217500"; transcript_id "G36923.5"; uniq_trans_id "G36923.5";
NC_043007.1	PBRI	exon	61687322	61687374	.	+	.	gene_id "LOC115217500"; ID ""; gene_name "LOC115217500"; transcript_id "G36923.5"; exon_number "1"; uniq_trans_id "G36923.5";
NC_043007.1	PBRI	exon	61693092	61693361	.	+	.	gene_id "LOC115217500"; ID ""; gene_name "LOC115217500"; transcript_id "G36923.5"; exon_number "2"; uniq_trans_id "G36923.5";
NC_043007.1	PBRI	exon	61698936	61699063	.	+	.	gene_id "LOC115217500"; ID ""; gene_name "LOC115217500"; transcript_id "G36923.5"; exon_number "3"; uniq_trans_id "G36923.5";
NC_043007.1	PBRI	exon	61710832	61710910	.	+	.	gene_id "LOC115217500"; ID ""; gene_name "LOC115217500"; transcript_id "G36923.5"; exon_number "4"; uniq_trans_id "G36923.5";
NC_043007.1	PBRI	exon	61717245	61717315	.	+	.	gene_id "LOC115217500"; ID ""; gene_name "LOC115217500"; transcript_id "G36923.5"; exon_number "5"; uniq_trans_id "G36923.5";
NC_043007.1	PBRI	exon	61723196	61723261	.	+	.	gene_id "LOC115217500"; ID ""; gene_name "LOC115217500"; transcript_id "G36923.5"; exon_number "6"; uniq_trans_id "G36923.5";
NC_043007.1	PBRI	exon	61732285	61732486	.	+	.	gene_id "LOC115217500"; ID ""; gene_name "LOC115217500"; transcript_id "G36923.5"; exon_number "7"; uniq_trans_id "G36923.5";
NC_043007.1	PBRI	exon	61733965	61734077	.	+	.	gene_id "LOC115217500"; ID ""; gene_name "LOC115217500"; transcript_id "G36923.5"; exon_number "8"; uniq_trans_id "G36923.5";
NC_043007.1	PBRI	exon	61734746	61734907	.	+	.	gene_id "LOC115217500"; ID ""; gene_name "LOC115217500"; transcript_id "G36923.5"; exon_number "9"; uniq_trans_id "G36923.5";
NC_043007.1	PBRI	exon	61738822	61738992	.	+	.	gene_id "LOC115217500"; ID ""; gene_name "LOC115217500"; transcript_id "G36923.5"; exon_number "10"; uniq_trans_id "G36923.5";
NC_043007.1	PBRI	exon	61739699	61739823	.	+	.	gene_id "LOC115217500"; ID ""; gene_name "LOC115217500"; transcript_id "G36923.5"; exon_number "11"; uniq_trans_id "G36923.5";
NC_043007.1	PBRI	exon	61746845	61747005	.	+	.	gene_id "LOC115217500"; ID ""; gene_name "LOC115217500"; transcript_id "G36923.5"; exon_number "12"; uniq_trans_id "G36923.5";
NC_043007.1	PBRI	exon	61748858	61749760	.	+	.	gene_id "LOC115217500"; ID ""; gene_name "LOC115217500"; transcript_id "G36923.5"; exon_number "13"; uniq_trans_id "G36923.5";
NC_043007.1	PBRI	transcript	61687494	61749760	.	+	.	gene_id "LOC115217500"; ID ""; gene_name "LOC115217500"; transcript_id "G36923.7"; uniq_trans_id "G36923.7";
NC_043007.1	PBRI	exon	61687494	61687764	.	+	.	gene_id "LOC115217500"; ID ""; gene_name "LOC115217500"; transcript_id "G36923.7"; exon_number "1"; uniq_trans_id "G36923.7";
NC_043007.1	PBRI	exon	61693092	61693361	.	+	.	gene_id "LOC115217500"; ID ""; gene_name "LOC115217500"; transcript_id "G36923.7"; exon_number "2"; uniq_trans_id "G36923.7";
NC_043007.1	PBRI	exon	61698936	61699063	.	+	.	gene_id "LOC115217500"; ID ""; gene_name "LOC115217500"; transcript_id "G36923.7"; exon_number "3"; uniq_trans_id "G36923.7";
NC_043007.1	PBRI	exon	61701688	61701789	.	+	.	gene_id "LOC115217500"; ID ""; gene_name "LOC115217500"; transcript_id "G36923.7"; exon_number "4"; uniq_trans_id "G36923.7";
NC_043007.1	PBRI	exon	61710832	61710910	.	+	.	gene_id "LOC115217500"; ID ""; gene_name "LOC115217500"; transcript_id "G36923.7"; exon_number "5"; uniq_trans_id "G36923.7";
NC_043007.1	PBRI	exon	61717245	61717315	.	+	.	gene_id "LOC115217500"; ID ""; gene_name "LOC115217500"; transcript_id "G36923.7"; exon_number "6"; uniq_trans_id "G36923.7";
NC_043007.1	PBRI	exon	61723196	61723261	.	+	.	gene_id "LOC115217500"; ID ""; gene_name "LOC115217500"; transcript_id "G36923.7"; exon_number "7"; uniq_trans_id "G36923.7";
NC_043007.1	PBRI	exon	61732285	61732486	.	+	.	gene_id "LOC115217500"; ID ""; gene_name "LOC115217500"; transcript_id "G36923.7"; exon_number "8"; uniq_trans_id "G36923.7";
NC_043007.1	PBRI	exon	61733965	61734077	.	+	.	gene_id "LOC115217500"; ID ""; gene_name "LOC115217500"; transcript_id "G36923.7"; exon_number "9"; uniq_trans_id "G36923.7";
NC_043007.1	PBRI	exon	61734746	61734907	.	+	.	gene_id "LOC115217500"; ID ""; gene_name "LOC115217500"; transcript_id "G36923.7"; exon_number "10"; uniq_trans_id "G36923.7";
NC_043007.1	PBRI	exon	61738822	61738992	.	+	.	gene_id "LOC115217500"; ID ""; gene_name "LOC115217500"; transcript_id "G36923.7"; exon_number "11"; uniq_trans_id "G36923.7";
NC_043007.1	PBRI	exon	61739699	61739823	.	+	.	gene_id "LOC115217500"; ID ""; gene_name "LOC115217500"; transcript_id "G36923.7"; exon_number "12"; uniq_trans_id "G36923.7";
NC_043007.1	PBRI	exon	61746845	61747005	.	+	.	gene_id "LOC115217500"; ID ""; gene_name "LOC115217500"; transcript_id "G36923.7"; exon_number "13"; uniq_trans_id "G36923.7";
NC_043007.1	PBRI	exon	61748858	61749760	.	+	.	gene_id "LOC115217500"; ID ""; gene_name "LOC115217500"; transcript_id "G36923.7"; exon_number "14"; uniq_trans_id "G36923.7";
NC_043007.1	PBRI	transcript	61687496	61749760	.	+	.	gene_id "LOC115217500"; ID ""; gene_name "LOC115217500"; transcript_id "G36923.8"; uniq_trans_id "G36923.8";
NC_043007.1	PBRI	exon	61687496	61687764	.	+	.	gene_id "LOC115217500"; ID ""; gene_name "LOC115217500"; transcript_id "G36923.8"; exon_number "1"; uniq_trans_id "G36923.8";
NC_043007.1	PBRI	exon	61693092	61693361	.	+	.	gene_id "LOC115217500"; ID ""; gene_name "LOC115217500"; transcript_id "G36923.8"; exon_number "2"; uniq_trans_id "G36923.8";
NC_043007.1	PBRI	exon	61695673	61695901	.	+	.	gene_id "LOC115217500"; ID ""; gene_name "LOC115217500"; transcript_id "G36923.8"; exon_number "3"; uniq_trans_id "G36923.8";
NC_043007.1	PBRI	exon	61698936	61699063	.	+	.	gene_id "LOC115217500"; ID ""; gene_name "LOC115217500"; transcript_id "G36923.8"; exon_number "4"; uniq_trans_id "G36923.8";
NC_043007.1	PBRI	exon	61701688	61701789	.	+	.	gene_id "LOC115217500"; ID ""; gene_name "LOC115217500"; transcript_id "G36923.8"; exon_number "5"; uniq_trans_id "G36923.8";
NC_043007.1	PBRI	exon	61710832	61710910	.	+	.	gene_id "LOC115217500"; ID ""; gene_name "LOC115217500"; transcript_id "G36923.8"; exon_number "6"; uniq_trans_id "G36923.8";
NC_043007.1	PBRI	exon	61717245	61717315	.	+	.	gene_id "LOC115217500"; ID ""; gene_name "LOC115217500"; transcript_id "G36923.8"; exon_number "7"; uniq_trans_id "G36923.8";
NC_043007.1	PBRI	exon	61723196	61723261	.	+	.	gene_id "LOC115217500"; ID ""; gene_name "LOC115217500"; transcript_id "G36923.8"; exon_number "8"; uniq_trans_id "G36923.8";
NC_043007.1	PBRI	exon	61732285	61732486	.	+	.	gene_id "LOC115217500"; ID ""; gene_name "LOC115217500"; transcript_id "G36923.8"; exon_number "9"; uniq_trans_id "G36923.8";
NC_043007.1	PBRI	exon	61733965	61734077	.	+	.	gene_id "LOC115217500"; ID ""; gene_name "LOC115217500"; transcript_id "G36923.8"; exon_number "10"; uniq_trans_id "G36923.8";
NC_043007.1	PBRI	exon	61734746	61734907	.	+	.	gene_id "LOC115217500"; ID ""; gene_name "LOC115217500"; transcript_id "G36923.8"; exon_number "11"; uniq_trans_id "G36923.8";
NC_043007.1	PBRI	exon	61738822	61738992	.	+	.	gene_id "LOC115217500"; ID ""; gene_name "LOC115217500"; transcript_id "G36923.8"; exon_number "12"; uniq_trans_id "G36923.8";
NC_043007.1	PBRI	exon	61739699	61739823	.	+	.	gene_id "LOC115217500"; ID ""; gene_name "LOC115217500"; transcript_id "G36923.8"; exon_number "13"; uniq_trans_id "G36923.8";
NC_043007.1	PBRI	exon	61746845	61747005	.	+	.	gene_id "LOC115217500"; ID ""; gene_name "LOC115217500"; transcript_id "G36923.8"; exon_number "14"; uniq_trans_id "G36923.8";
NC_043007.1	PBRI	exon	61748858	61749760	.	+	.	gene_id "LOC115217500"; ID ""; gene_name "LOC115217500"; transcript_id "G36923.8"; exon_number "15"; uniq_trans_id "G36923.8";
NC_043007.1	Gnomon	transcript	61687223	61768880	.	+	.	gene_id "LOC115217500"; ID "XM_029787216.2"; gene_name "LOC115217500"; transcript_id "XM_029787216.2";
NC_043007.1	Gnomon	CDS	61693157	61693361	.	+	0	gene_id "LOC115217500"; db_xref "GeneID:115217500"; gbkey "CDS"; gene "LOC115217500"; ID ""; gene_name "LOC115217500"; transcript_id "XM_029787216.2"; product "uncharacterized protein LOC115217500 isoform X5"; protein_id "XP_029643076.2"; exon_number "2";
NC_043007.1	Gnomon	CDS	61695673	61695901	.	+	2	gene_id "LOC115217500"; db_xref "GeneID:115217500"; gbkey "CDS"; gene "LOC115217500"; ID ""; gene_name "LOC115217500"; transcript_id "XM_029787216.2"; product "uncharacterized protein LOC115217500 isoform X5"; protein_id "XP_029643076.2"; exon_number "3";
NC_043007.1	Gnomon	CDS	61698936	61699063	.	+	1	gene_id "LOC115217500"; db_xref "GeneID:115217500"; gbkey "CDS"; gene "LOC115217500"; ID ""; gene_name "LOC115217500"; transcript_id "XM_029787216.2"; product "uncharacterized protein LOC115217500 isoform X5"; protein_id "XP_029643076.2"; exon_number "4";
NC_043007.1	Gnomon	CDS	61701688	61701789	.	+	2	gene_id "LOC115217500"; db_xref "GeneID:115217500"; gbkey "CDS"; gene "LOC115217500"; ID ""; gene_name "LOC115217500"; transcript_id "XM_029787216.2"; product "uncharacterized protein LOC115217500 isoform X5"; protein_id "XP_029643076.2"; exon_number "5";
NC_043007.1	Gnomon	CDS	61710832	61710910	.	+	2	gene_id "LOC115217500"; db_xref "GeneID:115217500"; gbkey "CDS"; gene "LOC115217500"; ID ""; gene_name "LOC115217500"; transcript_id "XM_029787216.2"; product "uncharacterized protein LOC115217500 isoform X5"; protein_id "XP_029643076.2"; exon_number "6";
NC_043007.1	Gnomon	CDS	61717245	61717315	.	+	1	gene_id "LOC115217500"; db_xref "GeneID:115217500"; gbkey "CDS"; gene "LOC115217500"; ID ""; gene_name "LOC115217500"; transcript_id "XM_029787216.2"; product "uncharacterized protein LOC115217500 isoform X5"; protein_id "XP_029643076.2"; exon_number "7";
NC_043007.1	Gnomon	CDS	61723196	61723261	.	+	2	gene_id "LOC115217500"; db_xref "GeneID:115217500"; gbkey "CDS"; gene "LOC115217500"; ID ""; gene_name "LOC115217500"; transcript_id "XM_029787216.2"; product "uncharacterized protein LOC115217500 isoform X5"; protein_id "XP_029643076.2"; exon_number "8";
NC_043007.1	Gnomon	CDS	61732285	61732486	.	+	2	gene_id "LOC115217500"; db_xref "GeneID:115217500"; gbkey "CDS"; gene "LOC115217500"; ID ""; gene_name "LOC115217500"; transcript_id "XM_029787216.2"; product "uncharacterized protein LOC115217500 isoform X5"; protein_id "XP_029643076.2"; exon_number "9";
NC_043007.1	Gnomon	CDS	61733965	61734077	.	+	1	gene_id "LOC115217500"; db_xref "GeneID:115217500"; gbkey "CDS"; gene "LOC115217500"; ID ""; gene_name "LOC115217500"; transcript_id "XM_029787216.2"; product "uncharacterized protein LOC115217500 isoform X5"; protein_id "XP_029643076.2"; exon_number "10";
NC_043007.1	Gnomon	CDS	61734746	61734907	.	+	2	gene_id "LOC115217500"; db_xref "GeneID:115217500"; gbkey "CDS"; gene "LOC115217500"; ID ""; gene_name "LOC115217500"; transcript_id "XM_029787216.2"; product "uncharacterized protein LOC115217500 isoform X5"; protein_id "XP_029643076.2"; exon_number "11";
NC_043007.1	Gnomon	CDS	61738822	61738992	.	+	2	gene_id "LOC115217500"; db_xref "GeneID:115217500"; gbkey "CDS"; gene "LOC115217500"; ID ""; gene_name "LOC115217500"; transcript_id "XM_029787216.2"; product "uncharacterized protein LOC115217500 isoform X5"; protein_id "XP_029643076.2"; exon_number "12";
NC_043007.1	Gnomon	CDS	61739699	61739823	.	+	2	gene_id "LOC115217500"; db_xref "GeneID:115217500"; gbkey "CDS"; gene "LOC115217500"; ID ""; gene_name "LOC115217500"; transcript_id "XM_029787216.2"; product "uncharacterized protein LOC115217500 isoform X5"; protein_id "XP_029643076.2"; exon_number "13";
NC_043007.1	Gnomon	CDS	61746845	61747005	.	+	0	gene_id "LOC115217500"; db_xref "GeneID:115217500"; gbkey "CDS"; gene "LOC115217500"; ID ""; gene_name "LOC115217500"; transcript_id "XM_029787216.2"; product "uncharacterized protein LOC115217500 isoform X5"; protein_id "XP_029643076.2"; exon_number "14";
NC_043007.1	Gnomon	CDS	61751754	61751896	.	+	1	gene_id "LOC115217500"; db_xref "GeneID:115217500"; gbkey "CDS"; gene "LOC115217500"; ID ""; gene_name "LOC115217500"; transcript_id "XM_029787216.2"; product "uncharacterized protein LOC115217500 isoform X5"; protein_id "XP_029643076.2"; exon_number "15";
NC_043007.1	Gnomon	CDS	61755280	61755461	.	+	2	gene_id "LOC115217500"; db_xref "GeneID:115217500"; gbkey "CDS"; gene "LOC115217500"; ID ""; gene_name "LOC115217500"; transcript_id "XM_029787216.2"; product "uncharacterized protein LOC115217500 isoform X5"; protein_id "XP_029643076.2"; exon_number "16";
NC_043007.1	Gnomon	CDS	61762064	61762184	.	+	0	gene_id "LOC115217500"; db_xref "GeneID:115217500"; gbkey "CDS"; gene "LOC115217500"; ID ""; gene_name "LOC115217500"; transcript_id "XM_029787216.2"; product "uncharacterized protein LOC115217500 isoform X5"; protein_id "XP_029643076.2"; exon_number "17";
NC_043007.1	Gnomon	CDS	61762823	61762959	.	+	2	gene_id "LOC115217500"; db_xref "GeneID:115217500"; gbkey "CDS"; gene "LOC115217500"; ID ""; gene_name "LOC115217500"; transcript_id "XM_029787216.2"; product "uncharacterized protein LOC115217500 isoform X5"; protein_id "XP_029643076.2"; exon_number "18";
NC_043007.1	Gnomon	CDS	61764748	61764900	.	+	0	gene_id "LOC115217500"; db_xref "GeneID:115217500"; gbkey "CDS"; gene "LOC115217500"; ID ""; gene_name "LOC115217500"; transcript_id "XM_029787216.2"; product "uncharacterized protein LOC115217500 isoform X5"; protein_id "XP_029643076.2"; exon_number "19";
NC_043007.1	Gnomon	CDS	61768116	61768313	.	+	0	gene_id "LOC115217500"; db_xref "GeneID:115217500"; gbkey "CDS"; gene "LOC115217500"; ID ""; gene_name "LOC115217500"; transcript_id "XM_029787216.2"; product "uncharacterized protein LOC115217500 isoform X5"; protein_id "XP_029643076.2"; exon_number "20";
NC_043007.1	Gnomon	CDS	61768560	61768562	.	+	0	gene_id "LOC115217500"; db_xref "GeneID:115217500"; gbkey "CDS"; gene "LOC115217500"; ID ""; gene_name "LOC115217500"; transcript_id "XM_029787216.2"; product "uncharacterized protein LOC115217500 isoform X5"; protein_id "XP_029643076.2"; exon_number "21";
NC_043007.1	Gnomon	exon	61687223	61687374	.	+	.	gene_id "LOC115217500"; db_xref "GeneID:115217500"; gbkey "mRNA"; gene "LOC115217500"; ID ""; gene_name "LOC115217500"; transcript_id "XM_029787216.2"; product "uncharacterized LOC115217500, transcript variant X6"; exon_number "1"; model_evidence "Supporting evidence includes similarity to: 1 Protein, and 100% coverage of the annotated genomic feature by RNAseq alignments, including 4 samples with support for all annotated introns";
NC_043007.1	Gnomon	exon	61693092	61693361	.	+	.	gene_id "LOC115217500"; db_xref "GeneID:115217500"; gbkey "mRNA"; gene "LOC115217500"; ID ""; gene_name "LOC115217500"; transcript_id "XM_029787216.2"; product "uncharacterized LOC115217500, transcript variant X6"; exon_number "2"; model_evidence "Supporting evidence includes similarity to: 1 Protein, and 100% coverage of the annotated genomic feature by RNAseq alignments, including 4 samples with support for all annotated introns";
NC_043007.1	Gnomon	exon	61695673	61695901	.	+	.	gene_id "LOC115217500"; db_xref "GeneID:115217500"; gbkey "mRNA"; gene "LOC115217500"; ID ""; gene_name "LOC115217500"; transcript_id "XM_029787216.2"; product "uncharacterized LOC115217500, transcript variant X6"; exon_number "3"; model_evidence "Supporting evidence includes similarity to: 1 Protein, and 100% coverage of the annotated genomic feature by RNAseq alignments, including 4 samples with support for all annotated introns";
NC_043007.1	Gnomon	exon	61698936	61699063	.	+	.	gene_id "LOC115217500"; db_xref "GeneID:115217500"; gbkey "mRNA"; gene "LOC115217500"; ID ""; gene_name "LOC115217500"; transcript_id "XM_029787216.2"; product "uncharacterized LOC115217500, transcript variant X6"; exon_number "4"; model_evidence "Supporting evidence includes similarity to: 1 Protein, and 100% coverage of the annotated genomic feature by RNAseq alignments, including 4 samples with support for all annotated introns";
NC_043007.1	Gnomon	exon	61701688	61701789	.	+	.	gene_id "LOC115217500"; db_xref "GeneID:115217500"; gbkey "mRNA"; gene "LOC115217500"; ID ""; gene_name "LOC115217500"; transcript_id "XM_029787216.2"; product "uncharacterized LOC115217500, transcript variant X6"; exon_number "5"; model_evidence "Supporting evidence includes similarity to: 1 Protein, and 100% coverage of the annotated genomic feature by RNAseq alignments, including 4 samples with support for all annotated introns";
NC_043007.1	Gnomon	exon	61710832	61710910	.	+	.	gene_id "LOC115217500"; db_xref "GeneID:115217500"; gbkey "mRNA"; gene "LOC115217500"; ID ""; gene_name "LOC115217500"; transcript_id "XM_029787216.2"; product "uncharacterized LOC115217500, transcript variant X6"; exon_number "6"; model_evidence "Supporting evidence includes similarity to: 1 Protein, and 100% coverage of the annotated genomic feature by RNAseq alignments, including 4 samples with support for all annotated introns";
NC_043007.1	Gnomon	exon	61717245	61717315	.	+	.	gene_id "LOC115217500"; db_xref "GeneID:115217500"; gbkey "mRNA"; gene "LOC115217500"; ID ""; gene_name "LOC115217500"; transcript_id "XM_029787216.2"; product "uncharacterized LOC115217500, transcript variant X6"; exon_number "7"; model_evidence "Supporting evidence includes similarity to: 1 Protein, and 100% coverage of the annotated genomic feature by RNAseq alignments, including 4 samples with support for all annotated introns";
NC_043007.1	Gnomon	exon	61723196	61723261	.	+	.	gene_id "LOC115217500"; db_xref "GeneID:115217500"; gbkey "mRNA"; gene "LOC115217500"; ID ""; gene_name "LOC115217500"; transcript_id "XM_029787216.2"; product "uncharacterized LOC115217500, transcript variant X6"; exon_number "8"; model_evidence "Supporting evidence includes similarity to: 1 Protein, and 100% coverage of the annotated genomic feature by RNAseq alignments, including 4 samples with support for all annotated introns";
NC_043007.1	Gnomon	exon	61732285	61732486	.	+	.	gene_id "LOC115217500"; db_xref "GeneID:115217500"; gbkey "mRNA"; gene "LOC115217500"; ID ""; gene_name "LOC115217500"; transcript_id "XM_029787216.2"; product "uncharacterized LOC115217500, transcript variant X6"; exon_number "9"; model_evidence "Supporting evidence includes similarity to: 1 Protein, and 100% coverage of the annotated genomic feature by RNAseq alignments, including 4 samples with support for all annotated introns";
NC_043007.1	Gnomon	exon	61733965	61734077	.	+	.	gene_id "LOC115217500"; db_xref "GeneID:115217500"; gbkey "mRNA"; gene "LOC115217500"; ID ""; gene_name "LOC115217500"; transcript_id "XM_029787216.2"; product "uncharacterized LOC115217500, transcript variant X6"; exon_number "10"; model_evidence "Supporting evidence includes similarity to: 1 Protein, and 100% coverage of the annotated genomic feature by RNAseq alignments, including 4 samples with support for all annotated introns";
NC_043007.1	Gnomon	exon	61734746	61734907	.	+	.	gene_id "LOC115217500"; db_xref "GeneID:115217500"; gbkey "mRNA"; gene "LOC115217500"; ID ""; gene_name "LOC115217500"; transcript_id "XM_029787216.2"; product "uncharacterized LOC115217500, transcript variant X6"; exon_number "11"; model_evidence "Supporting evidence includes similarity to: 1 Protein, and 100% coverage of the annotated genomic feature by RNAseq alignments, including 4 samples with support for all annotated introns";
NC_043007.1	Gnomon	exon	61738822	61738992	.	+	.	gene_id "LOC115217500"; db_xref "GeneID:115217500"; gbkey "mRNA"; gene "LOC115217500"; ID ""; gene_name "LOC115217500"; transcript_id "XM_029787216.2"; product "uncharacterized LOC115217500, transcript variant X6"; exon_number "12"; model_evidence "Supporting evidence includes similarity to: 1 Protein, and 100% coverage of the annotated genomic feature by RNAseq alignments, including 4 samples with support for all annotated introns";
NC_043007.1	Gnomon	exon	61739699	61739823	.	+	.	gene_id "LOC115217500"; db_xref "GeneID:115217500"; gbkey "mRNA"; gene "LOC115217500"; ID ""; gene_name "LOC115217500"; transcript_id "XM_029787216.2"; product "uncharacterized LOC115217500, transcript variant X6"; exon_number "13"; model_evidence "Supporting evidence includes similarity to: 1 Protein, and 100% coverage of the annotated genomic feature by RNAseq alignments, including 4 samples with support for all annotated introns";
NC_043007.1	Gnomon	exon	61746845	61747005	.	+	.	gene_id "LOC115217500"; db_xref "GeneID:115217500"; gbkey "mRNA"; gene "LOC115217500"; ID ""; gene_name "LOC115217500"; transcript_id "XM_029787216.2"; product "uncharacterized LOC115217500, transcript variant X6"; exon_number "14"; model_evidence "Supporting evidence includes similarity to: 1 Protein, and 100% coverage of the annotated genomic feature by RNAseq alignments, including 4 samples with support for all annotated introns";
NC_043007.1	Gnomon	exon	61751754	61751896	.	+	.	gene_id "LOC115217500"; db_xref "GeneID:115217500"; gbkey "mRNA"; gene "LOC115217500"; ID ""; gene_name "LOC115217500"; transcript_id "XM_029787216.2"; product "uncharacterized LOC115217500, transcript variant X6"; exon_number "15"; model_evidence "Supporting evidence includes similarity to: 1 Protein, and 100% coverage of the annotated genomic feature by RNAseq alignments, including 4 samples with support for all annotated introns";
NC_043007.1	Gnomon	exon	61755280	61755461	.	+	.	gene_id "LOC115217500"; db_xref "GeneID:115217500"; gbkey "mRNA"; gene "LOC115217500"; ID ""; gene_name "LOC115217500"; transcript_id "XM_029787216.2"; product "uncharacterized LOC115217500, transcript variant X6"; exon_number "16"; model_evidence "Supporting evidence includes similarity to: 1 Protein, and 100% coverage of the annotated genomic feature by RNAseq alignments, including 4 samples with support for all annotated introns";
NC_043007.1	Gnomon	exon	61762064	61762184	.	+	.	gene_id "LOC115217500"; db_xref "GeneID:115217500"; gbkey "mRNA"; gene "LOC115217500"; ID ""; gene_name "LOC115217500"; transcript_id "XM_029787216.2"; product "uncharacterized LOC115217500, transcript variant X6"; exon_number "17"; model_evidence "Supporting evidence includes similarity to: 1 Protein, and 100% coverage of the annotated genomic feature by RNAseq alignments, including 4 samples with support for all annotated introns";
NC_043007.1	Gnomon	exon	61762823	61762959	.	+	.	gene_id "LOC115217500"; db_xref "GeneID:115217500"; gbkey "mRNA"; gene "LOC115217500"; ID ""; gene_name "LOC115217500"; transcript_id "XM_029787216.2"; product "uncharacterized LOC115217500, transcript variant X6"; exon_number "18"; model_evidence "Supporting evidence includes similarity to: 1 Protein, and 100% coverage of the annotated genomic feature by RNAseq alignments, including 4 samples with support for all annotated introns";
NC_043007.1	Gnomon	exon	61764748	61764900	.	+	.	gene_id "LOC115217500"; db_xref "GeneID:115217500"; gbkey "mRNA"; gene "LOC115217500"; ID ""; gene_name "LOC115217500"; transcript_id "XM_029787216.2"; product "uncharacterized LOC115217500, transcript variant X6"; exon_number "19"; model_evidence "Supporting evidence includes similarity to: 1 Protein, and 100% coverage of the annotated genomic feature by RNAseq alignments, including 4 samples with support for all annotated introns";
NC_043007.1	Gnomon	exon	61768116	61768313	.	+	.	gene_id "LOC115217500"; db_xref "GeneID:115217500"; gbkey "mRNA"; gene "LOC115217500"; ID ""; gene_name "LOC115217500"; transcript_id "XM_029787216.2"; product "uncharacterized LOC115217500, transcript variant X6"; exon_number "20"; model_evidence "Supporting evidence includes similarity to: 1 Protein, and 100% coverage of the annotated genomic feature by RNAseq alignments, including 4 samples with support for all annotated introns";
NC_043007.1	Gnomon	exon	61768560	61768880	.	+	.	gene_id "LOC115217500"; db_xref "GeneID:115217500"; gbkey "mRNA"; gene "LOC115217500"; ID ""; gene_name "LOC115217500"; transcript_id "XM_029787216.2"; product "uncharacterized LOC115217500, transcript variant X6"; exon_number "21"; model_evidence "Supporting evidence includes similarity to: 1 Protein, and 100% coverage of the annotated genomic feature by RNAseq alignments, including 4 samples with support for all annotated introns";
NC_043007.1	Gnomon	start_codon	61693157	61693159	.	+	0	gene_id "LOC115217500"; db_xref "GeneID:115217500"; gbkey "CDS"; gene "LOC115217500"; ID ""; gene_name "LOC115217500"; transcript_id "XM_029787216.2"; product "uncharacterized protein LOC115217500 isoform X5"; protein_id "XP_029643076.2"; exon_number "2";
NC_043007.1	Gnomon	stop_codon	61768563	61768565	.	+	0	gene_id "LOC115217500"; db_xref "GeneID:115217500"; gbkey "CDS"; gene "LOC115217500"; ID ""; gene_name "LOC115217500"; transcript_id "XM_029787216.2"; product "uncharacterized protein LOC115217500 isoform X5"; protein_id "XP_029643076.2"; exon_number "21";
NC_043007.1	Gnomon	transcript	61687223	61785932	.	+	.	gene_id "LOC115217500"; ID "XM_036507564.1"; gene_name "LOC115217500"; transcript_id "XM_036507564.1";
NC_043007.1	Gnomon	CDS	61693157	61693361	.	+	0	gene_id "LOC115217500"; db_xref "GeneID:115217500"; gbkey "CDS"; gene "LOC115217500"; ID ""; gene_name "LOC115217500"; transcript_id "XM_036507564.1"; product "uncharacterized protein LOC115217500 isoform X1"; protein_id "XP_036363457.1"; exon_number "2";
NC_043007.1	Gnomon	CDS	61695673	61695901	.	+	2	gene_id "LOC115217500"; db_xref "GeneID:115217500"; gbkey "CDS"; gene "LOC115217500"; ID ""; gene_name "LOC115217500"; transcript_id "XM_036507564.1"; product "uncharacterized protein LOC115217500 isoform X1"; protein_id "XP_036363457.1"; exon_number "3";
NC_043007.1	Gnomon	CDS	61698936	61699063	.	+	1	gene_id "LOC115217500"; db_xref "GeneID:115217500"; gbkey "CDS"; gene "LOC115217500"; ID ""; gene_name "LOC115217500"; transcript_id "XM_036507564.1"; product "uncharacterized protein LOC115217500 isoform X1"; protein_id "XP_036363457.1"; exon_number "4";
NC_043007.1	Gnomon	CDS	61701688	61701789	.	+	2	gene_id "LOC115217500"; db_xref "GeneID:115217500"; gbkey "CDS"; gene "LOC115217500"; ID ""; gene_name "LOC115217500"; transcript_id "XM_036507564.1"; product "uncharacterized protein LOC115217500 isoform X1"; protein_id "XP_036363457.1"; exon_number "5";
NC_043007.1	Gnomon	CDS	61710832	61710910	.	+	2	gene_id "LOC115217500"; db_xref "GeneID:115217500"; gbkey "CDS"; gene "LOC115217500"; ID ""; gene_name "LOC115217500"; transcript_id "XM_036507564.1"; product "uncharacterized protein LOC115217500 isoform X1"; protein_id "XP_036363457.1"; exon_number "6";
NC_043007.1	Gnomon	CDS	61717245	61717315	.	+	1	gene_id "LOC115217500"; db_xref "GeneID:115217500"; gbkey "CDS"; gene "LOC115217500"; ID ""; gene_name "LOC115217500"; transcript_id "XM_036507564.1"; product "uncharacterized protein LOC115217500 isoform X1"; protein_id "XP_036363457.1"; exon_number "7";
NC_043007.1	Gnomon	CDS	61723196	61723261	.	+	2	gene_id "LOC115217500"; db_xref "GeneID:115217500"; gbkey "CDS"; gene "LOC115217500"; ID ""; gene_name "LOC115217500"; transcript_id "XM_036507564.1"; product "uncharacterized protein LOC115217500 isoform X1"; protein_id "XP_036363457.1"; exon_number "8";
NC_043007.1	Gnomon	CDS	61732285	61732486	.	+	2	gene_id "LOC115217500"; db_xref "GeneID:115217500"; gbkey "CDS"; gene "LOC115217500"; ID ""; gene_name "LOC115217500"; transcript_id "XM_036507564.1"; product "uncharacterized protein LOC115217500 isoform X1"; protein_id "XP_036363457.1"; exon_number "9";
NC_043007.1	Gnomon	CDS	61733965	61734077	.	+	1	gene_id "LOC115217500"; db_xref "GeneID:115217500"; gbkey "CDS"; gene "LOC115217500"; ID ""; gene_name "LOC115217500"; transcript_id "XM_036507564.1"; product "uncharacterized protein LOC115217500 isoform X1"; protein_id "XP_036363457.1"; exon_number "10";
NC_043007.1	Gnomon	CDS	61734746	61734907	.	+	2	gene_id "LOC115217500"; db_xref "GeneID:115217500"; gbkey "CDS"; gene "LOC115217500"; ID ""; gene_name "LOC115217500"; transcript_id "XM_036507564.1"; product "uncharacterized protein LOC115217500 isoform X1"; protein_id "XP_036363457.1"; exon_number "11";
NC_043007.1	Gnomon	CDS	61738822	61738992	.	+	2	gene_id "LOC115217500"; db_xref "GeneID:115217500"; gbkey "CDS"; gene "LOC115217500"; ID ""; gene_name "LOC115217500"; transcript_id "XM_036507564.1"; product "uncharacterized protein LOC115217500 isoform X1"; protein_id "XP_036363457.1"; exon_number "12";
NC_043007.1	Gnomon	CDS	61739699	61739823	.	+	2	gene_id "LOC115217500"; db_xref "GeneID:115217500"; gbkey "CDS"; gene "LOC115217500"; ID ""; gene_name "LOC115217500"; transcript_id "XM_036507564.1"; product "uncharacterized protein LOC115217500 isoform X1"; protein_id "XP_036363457.1"; exon_number "13";
NC_043007.1	Gnomon	CDS	61746845	61747005	.	+	0	gene_id "LOC115217500"; db_xref "GeneID:115217500"; gbkey "CDS"; gene "LOC115217500"; ID ""; gene_name "LOC115217500"; transcript_id "XM_036507564.1"; product "uncharacterized protein LOC115217500 isoform X1"; protein_id "XP_036363457.1"; exon_number "14";
NC_043007.1	Gnomon	CDS	61751754	61751896	.	+	1	gene_id "LOC115217500"; db_xref "GeneID:115217500"; gbkey "CDS"; gene "LOC115217500"; ID ""; gene_name "LOC115217500"; transcript_id "XM_036507564.1"; product "uncharacterized protein LOC115217500 isoform X1"; protein_id "XP_036363457.1"; exon_number "15";
NC_043007.1	Gnomon	CDS	61755280	61755461	.	+	2	gene_id "LOC115217500"; db_xref "GeneID:115217500"; gbkey "CDS"; gene "LOC115217500"; ID ""; gene_name "LOC115217500"; transcript_id "XM_036507564.1"; product "uncharacterized protein LOC115217500 isoform X1"; protein_id "XP_036363457.1"; exon_number "16";
NC_043007.1	Gnomon	CDS	61762064	61762184	.	+	0	gene_id "LOC115217500"; db_xref "GeneID:115217500"; gbkey "CDS"; gene "LOC115217500"; ID ""; gene_name "LOC115217500"; transcript_id "XM_036507564.1"; product "uncharacterized protein LOC115217500 isoform X1"; protein_id "XP_036363457.1"; exon_number "17";
NC_043007.1	Gnomon	CDS	61762823	61762959	.	+	2	gene_id "LOC115217500"; db_xref "GeneID:115217500"; gbkey "CDS"; gene "LOC115217500"; ID ""; gene_name "LOC115217500"; transcript_id "XM_036507564.1"; product "uncharacterized protein LOC115217500 isoform X1"; protein_id "XP_036363457.1"; exon_number "18";
NC_043007.1	Gnomon	CDS	61764748	61764900	.	+	0	gene_id "LOC115217500"; db_xref "GeneID:115217500"; gbkey "CDS"; gene "LOC115217500"; ID ""; gene_name "LOC115217500"; transcript_id "XM_036507564.1"; product "uncharacterized protein LOC115217500 isoform X1"; protein_id "XP_036363457.1"; exon_number "19";
NC_043007.1	Gnomon	CDS	61768116	61768313	.	+	0	gene_id "LOC115217500"; db_xref "GeneID:115217500"; gbkey "CDS"; gene "LOC115217500"; ID ""; gene_name "LOC115217500"; transcript_id "XM_036507564.1"; product "uncharacterized protein LOC115217500 isoform X1"; protein_id "XP_036363457.1"; exon_number "20";
NC_043007.1	Gnomon	CDS	61779630	61780228	.	+	0	gene_id "LOC115217500"; db_xref "GeneID:115217500"; gbkey "CDS"; gene "LOC115217500"; ID ""; gene_name "LOC115217500"; transcript_id "XM_036507564.1"; product "uncharacterized protein LOC115217500 isoform X1"; protein_id "XP_036363457.1"; exon_number "21";
NC_043007.1	Gnomon	CDS	61785601	61785730	.	+	1	gene_id "LOC115217500"; db_xref "GeneID:115217500"; gbkey "CDS"; gene "LOC115217500"; ID ""; gene_name "LOC115217500"; transcript_id "XM_036507564.1"; product "uncharacterized protein LOC115217500 isoform X1"; protein_id "XP_036363457.1"; exon_number "22";
NC_043007.1	Gnomon	exon	61687223	61687374	.	+	.	gene_id "LOC115217500"; db_xref "GeneID:115217500"; gbkey "mRNA"; gene "LOC115217500"; ID ""; gene_name "LOC115217500"; transcript_id "XM_036507564.1"; product "uncharacterized LOC115217500, transcript variant X1"; exon_number "1"; model_evidence "Supporting evidence includes similarity to: 1 Protein, and 100% coverage of the annotated genomic feature by RNAseq alignments, including 2 samples with support for all annotated introns";
NC_043007.1	Gnomon	exon	61693092	61693361	.	+	.	gene_id "LOC115217500"; db_xref "GeneID:115217500"; gbkey "mRNA"; gene "LOC115217500"; ID ""; gene_name "LOC115217500"; transcript_id "XM_036507564.1"; product "uncharacterized LOC115217500, transcript variant X1"; exon_number "2"; model_evidence "Supporting evidence includes similarity to: 1 Protein, and 100% coverage of the annotated genomic feature by RNAseq alignments, including 2 samples with support for all annotated introns";
NC_043007.1	Gnomon	exon	61695673	61695901	.	+	.	gene_id "LOC115217500"; db_xref "GeneID:115217500"; gbkey "mRNA"; gene "LOC115217500"; ID ""; gene_name "LOC115217500"; transcript_id "XM_036507564.1"; product "uncharacterized LOC115217500, transcript variant X1"; exon_number "3"; model_evidence "Supporting evidence includes similarity to: 1 Protein, and 100% coverage of the annotated genomic feature by RNAseq alignments, including 2 samples with support for all annotated introns";
NC_043007.1	Gnomon	exon	61698936	61699063	.	+	.	gene_id "LOC115217500"; db_xref "GeneID:115217500"; gbkey "mRNA"; gene "LOC115217500"; ID ""; gene_name "LOC115217500"; transcript_id "XM_036507564.1"; product "uncharacterized LOC115217500, transcript variant X1"; exon_number "4"; model_evidence "Supporting evidence includes similarity to: 1 Protein, and 100% coverage of the annotated genomic feature by RNAseq alignments, including 2 samples with support for all annotated introns";
NC_043007.1	Gnomon	exon	61701688	61701789	.	+	.	gene_id "LOC115217500"; db_xref "GeneID:115217500"; gbkey "mRNA"; gene "LOC115217500"; ID ""; gene_name "LOC115217500"; transcript_id "XM_036507564.1"; product "uncharacterized LOC115217500, transcript variant X1"; exon_number "5"; model_evidence "Supporting evidence includes similarity to: 1 Protein, and 100% coverage of the annotated genomic feature by RNAseq alignments, including 2 samples with support for all annotated introns";
NC_043007.1	Gnomon	exon	61710832	61710910	.	+	.	gene_id "LOC115217500"; db_xref "GeneID:115217500"; gbkey "mRNA"; gene "LOC115217500"; ID ""; gene_name "LOC115217500"; transcript_id "XM_036507564.1"; product "uncharacterized LOC115217500, transcript variant X1"; exon_number "6"; model_evidence "Supporting evidence includes similarity to: 1 Protein, and 100% coverage of the annotated genomic feature by RNAseq alignments, including 2 samples with support for all annotated introns";
NC_043007.1	Gnomon	exon	61717245	61717315	.	+	.	gene_id "LOC115217500"; db_xref "GeneID:115217500"; gbkey "mRNA"; gene "LOC115217500"; ID ""; gene_name "LOC115217500"; transcript_id "XM_036507564.1"; product "uncharacterized LOC115217500, transcript variant X1"; exon_number "7"; model_evidence "Supporting evidence includes similarity to: 1 Protein, and 100% coverage of the annotated genomic feature by RNAseq alignments, including 2 samples with support for all annotated introns";
NC_043007.1	Gnomon	exon	61723196	61723261	.	+	.	gene_id "LOC115217500"; db_xref "GeneID:115217500"; gbkey "mRNA"; gene "LOC115217500"; ID ""; gene_name "LOC115217500"; transcript_id "XM_036507564.1"; product "uncharacterized LOC115217500, transcript variant X1"; exon_number "8"; model_evidence "Supporting evidence includes similarity to: 1 Protein, and 100% coverage of the annotated genomic feature by RNAseq alignments, including 2 samples with support for all annotated introns";
NC_043007.1	Gnomon	exon	61732285	61732486	.	+	.	gene_id "LOC115217500"; db_xref "GeneID:115217500"; gbkey "mRNA"; gene "LOC115217500"; ID ""; gene_name "LOC115217500"; transcript_id "XM_036507564.1"; product "uncharacterized LOC115217500, transcript variant X1"; exon_number "9"; model_evidence "Supporting evidence includes similarity to: 1 Protein, and 100% coverage of the annotated genomic feature by RNAseq alignments, including 2 samples with support for all annotated introns";
NC_043007.1	Gnomon	exon	61733965	61734077	.	+	.	gene_id "LOC115217500"; db_xref "GeneID:115217500"; gbkey "mRNA"; gene "LOC115217500"; ID ""; gene_name "LOC115217500"; transcript_id "XM_036507564.1"; product "uncharacterized LOC115217500, transcript variant X1"; exon_number "10"; model_evidence "Supporting evidence includes similarity to: 1 Protein, and 100% coverage of the annotated genomic feature by RNAseq alignments, including 2 samples with support for all annotated introns";
NC_043007.1	Gnomon	exon	61734746	61734907	.	+	.	gene_id "LOC115217500"; db_xref "GeneID:115217500"; gbkey "mRNA"; gene "LOC115217500"; ID ""; gene_name "LOC115217500"; transcript_id "XM_036507564.1"; product "uncharacterized LOC115217500, transcript variant X1"; exon_number "11"; model_evidence "Supporting evidence includes similarity to: 1 Protein, and 100% coverage of the annotated genomic feature by RNAseq alignments, including 2 samples with support for all annotated introns";
NC_043007.1	Gnomon	exon	61738822	61738992	.	+	.	gene_id "LOC115217500"; db_xref "GeneID:115217500"; gbkey "mRNA"; gene "LOC115217500"; ID ""; gene_name "LOC115217500"; transcript_id "XM_036507564.1"; product "uncharacterized LOC115217500, transcript variant X1"; exon_number "12"; model_evidence "Supporting evidence includes similarity to: 1 Protein, and 100% coverage of the annotated genomic feature by RNAseq alignments, including 2 samples with support for all annotated introns";
NC_043007.1	Gnomon	exon	61739699	61739823	.	+	.	gene_id "LOC115217500"; db_xref "GeneID:115217500"; gbkey "mRNA"; gene "LOC115217500"; ID ""; gene_name "LOC115217500"; transcript_id "XM_036507564.1"; product "uncharacterized LOC115217500, transcript variant X1"; exon_number "13"; model_evidence "Supporting evidence includes similarity to: 1 Protein, and 100% coverage of the annotated genomic feature by RNAseq alignments, including 2 samples with support for all annotated introns";
NC_043007.1	Gnomon	exon	61746845	61747005	.	+	.	gene_id "LOC115217500"; db_xref "GeneID:115217500"; gbkey "mRNA"; gene "LOC115217500"; ID ""; gene_name "LOC115217500"; transcript_id "XM_036507564.1"; product "uncharacterized LOC115217500, transcript variant X1"; exon_number "14"; model_evidence "Supporting evidence includes similarity to: 1 Protein, and 100% coverage of the annotated genomic feature by RNAseq alignments, including 2 samples with support for all annotated introns";
NC_043007.1	Gnomon	exon	61751754	61751896	.	+	.	gene_id "LOC115217500"; db_xref "GeneID:115217500"; gbkey "mRNA"; gene "LOC115217500"; ID ""; gene_name "LOC115217500"; transcript_id "XM_036507564.1"; product "uncharacterized LOC115217500, transcript variant X1"; exon_number "15"; model_evidence "Supporting evidence includes similarity to: 1 Protein, and 100% coverage of the annotated genomic feature by RNAseq alignments, including 2 samples with support for all annotated introns";
NC_043007.1	Gnomon	exon	61755280	61755461	.	+	.	gene_id "LOC115217500"; db_xref "GeneID:115217500"; gbkey "mRNA"; gene "LOC115217500"; ID ""; gene_name "LOC115217500"; transcript_id "XM_036507564.1"; product "uncharacterized LOC115217500, transcript variant X1"; exon_number "16"; model_evidence "Supporting evidence includes similarity to: 1 Protein, and 100% coverage of the annotated genomic feature by RNAseq alignments, including 2 samples with support for all annotated introns";
NC_043007.1	Gnomon	exon	61762064	61762184	.	+	.	gene_id "LOC115217500"; db_xref "GeneID:115217500"; gbkey "mRNA"; gene "LOC115217500"; ID ""; gene_name "LOC115217500"; transcript_id "XM_036507564.1"; product "uncharacterized LOC115217500, transcript variant X1"; exon_number "17"; model_evidence "Supporting evidence includes similarity to: 1 Protein, and 100% coverage of the annotated genomic feature by RNAseq alignments, including 2 samples with support for all annotated introns";
NC_043007.1	Gnomon	exon	61762823	61762959	.	+	.	gene_id "LOC115217500"; db_xref "GeneID:115217500"; gbkey "mRNA"; gene "LOC115217500"; ID ""; gene_name "LOC115217500"; transcript_id "XM_036507564.1"; product "uncharacterized LOC115217500, transcript variant X1"; exon_number "18"; model_evidence "Supporting evidence includes similarity to: 1 Protein, and 100% coverage of the annotated genomic feature by RNAseq alignments, including 2 samples with support for all annotated introns";
NC_043007.1	Gnomon	exon	61764748	61764900	.	+	.	gene_id "LOC115217500"; db_xref "GeneID:115217500"; gbkey "mRNA"; gene "LOC115217500"; ID ""; gene_name "LOC115217500"; transcript_id "XM_036507564.1"; product "uncharacterized LOC115217500, transcript variant X1"; exon_number "19"; model_evidence "Supporting evidence includes similarity to: 1 Protein, and 100% coverage of the annotated genomic feature by RNAseq alignments, including 2 samples with support for all annotated introns";
NC_043007.1	Gnomon	exon	61768116	61768313	.	+	.	gene_id "LOC115217500"; db_xref "GeneID:115217500"; gbkey "mRNA"; gene "LOC115217500"; ID ""; gene_name "LOC115217500"; transcript_id "XM_036507564.1"; product "uncharacterized LOC115217500, transcript variant X1"; exon_number "20"; model_evidence "Supporting evidence includes similarity to: 1 Protein, and 100% coverage of the annotated genomic feature by RNAseq alignments, including 2 samples with support for all annotated introns";
NC_043007.1	Gnomon	exon	61779630	61780228	.	+	.	gene_id "LOC115217500"; db_xref "GeneID:115217500"; gbkey "mRNA"; gene "LOC115217500"; ID ""; gene_name "LOC115217500"; transcript_id "XM_036507564.1"; product "uncharacterized LOC115217500, transcript variant X1"; exon_number "21"; model_evidence "Supporting evidence includes similarity to: 1 Protein, and 100% coverage of the annotated genomic feature by RNAseq alignments, including 2 samples with support for all annotated introns";
NC_043007.1	Gnomon	exon	61785601	61785932	.	+	.	gene_id "LOC115217500"; db_xref "GeneID:115217500"; gbkey "mRNA"; gene "LOC115217500"; ID ""; gene_name "LOC115217500"; transcript_id "XM_036507564.1"; product "uncharacterized LOC115217500, transcript variant X1"; exon_number "22"; model_evidence "Supporting evidence includes similarity to: 1 Protein, and 100% coverage of the annotated genomic feature by RNAseq alignments, including 2 samples with support for all annotated introns";
NC_043007.1	Gnomon	start_codon	61693157	61693159	.	+	0	gene_id "LOC115217500"; db_xref "GeneID:115217500"; gbkey "CDS"; gene "LOC115217500"; ID ""; gene_name "LOC115217500"; transcript_id "XM_036507564.1"; product "uncharacterized protein LOC115217500 isoform X1"; protein_id "XP_036363457.1"; exon_number "2";
NC_043007.1	Gnomon	stop_codon	61785731	61785733	.	+	0	gene_id "LOC115217500"; db_xref "GeneID:115217500"; gbkey "CDS"; gene "LOC115217500"; ID ""; gene_name "LOC115217500"; transcript_id "XM_036507564.1"; product "uncharacterized protein LOC115217500 isoform X1"; protein_id "XP_036363457.1"; exon_number "22";
NC_043007.1	Gnomon	transcript	61687499	61785932	.	+	.	gene_id "LOC115217500"; ID "XM_036507565.1"; gene_name "LOC115217500"; transcript_id "XM_036507565.1";
NC_043007.1	Gnomon	CDS	61693157	61693361	.	+	0	gene_id "LOC115217500"; db_xref "GeneID:115217500"; gbkey "CDS"; gene "LOC115217500"; ID ""; gene_name "LOC115217500"; transcript_id "XM_036507565.1"; product "uncharacterized protein LOC115217500 isoform X1"; protein_id "XP_036363458.1"; exon_number "2";
NC_043007.1	Gnomon	CDS	61695673	61695901	.	+	2	gene_id "LOC115217500"; db_xref "GeneID:115217500"; gbkey "CDS"; gene "LOC115217500"; ID ""; gene_name "LOC115217500"; transcript_id "XM_036507565.1"; product "uncharacterized protein LOC115217500 isoform X1"; protein_id "XP_036363458.1"; exon_number "3";
NC_043007.1	Gnomon	CDS	61698936	61699063	.	+	1	gene_id "LOC115217500"; db_xref "GeneID:115217500"; gbkey "CDS"; gene "LOC115217500"; ID ""; gene_name "LOC115217500"; transcript_id "XM_036507565.1"; product "uncharacterized protein LOC115217500 isoform X1"; protein_id "XP_036363458.1"; exon_number "4";
NC_043007.1	Gnomon	CDS	61701688	61701789	.	+	2	gene_id "LOC115217500"; db_xref "GeneID:115217500"; gbkey "CDS"; gene "LOC115217500"; ID ""; gene_name "LOC115217500"; transcript_id "XM_036507565.1"; product "uncharacterized protein LOC115217500 isoform X1"; protein_id "XP_036363458.1"; exon_number "5";
NC_043007.1	Gnomon	CDS	61710832	61710910	.	+	2	gene_id "LOC115217500"; db_xref "GeneID:115217500"; gbkey "CDS"; gene "LOC115217500"; ID ""; gene_name "LOC115217500"; transcript_id "XM_036507565.1"; product "uncharacterized protein LOC115217500 isoform X1"; protein_id "XP_036363458.1"; exon_number "6";
NC_043007.1	Gnomon	CDS	61717245	61717315	.	+	1	gene_id "LOC115217500"; db_xref "GeneID:115217500"; gbkey "CDS"; gene "LOC115217500"; ID ""; gene_name "LOC115217500"; transcript_id "XM_036507565.1"; product "uncharacterized protein LOC115217500 isoform X1"; protein_id "XP_036363458.1"; exon_number "7";
NC_043007.1	Gnomon	CDS	61723196	61723261	.	+	2	gene_id "LOC115217500"; db_xref "GeneID:115217500"; gbkey "CDS"; gene "LOC115217500"; ID ""; gene_name "LOC115217500"; transcript_id "XM_036507565.1"; product "uncharacterized protein LOC115217500 isoform X1"; protein_id "XP_036363458.1"; exon_number "8";
NC_043007.1	Gnomon	CDS	61732285	61732486	.	+	2	gene_id "LOC115217500"; db_xref "GeneID:115217500"; gbkey "CDS"; gene "LOC115217500"; ID ""; gene_name "LOC115217500"; transcript_id "XM_036507565.1"; product "uncharacterized protein LOC115217500 isoform X1"; protein_id "XP_036363458.1"; exon_number "9";
NC_043007.1	Gnomon	CDS	61733965	61734077	.	+	1	gene_id "LOC115217500"; db_xref "GeneID:115217500"; gbkey "CDS"; gene "LOC115217500"; ID ""; gene_name "LOC115217500"; transcript_id "XM_036507565.1"; product "uncharacterized protein LOC115217500 isoform X1"; protein_id "XP_036363458.1"; exon_number "10";
NC_043007.1	Gnomon	CDS	61734746	61734907	.	+	2	gene_id "LOC115217500"; db_xref "GeneID:115217500"; gbkey "CDS"; gene "LOC115217500"; ID ""; gene_name "LOC115217500"; transcript_id "XM_036507565.1"; product "uncharacterized protein LOC115217500 isoform X1"; protein_id "XP_036363458.1"; exon_number "11";
NC_043007.1	Gnomon	CDS	61738822	61738992	.	+	2	gene_id "LOC115217500"; db_xref "GeneID:115217500"; gbkey "CDS"; gene "LOC115217500"; ID ""; gene_name "LOC115217500"; transcript_id "XM_036507565.1"; product "uncharacterized protein LOC115217500 isoform X1"; protein_id "XP_036363458.1"; exon_number "12";
NC_043007.1	Gnomon	CDS	61739699	61739823	.	+	2	gene_id "LOC115217500"; db_xref "GeneID:115217500"; gbkey "CDS"; gene "LOC115217500"; ID ""; gene_name "LOC115217500"; transcript_id "XM_036507565.1"; product "uncharacterized protein LOC115217500 isoform X1"; protein_id "XP_036363458.1"; exon_number "13";
NC_043007.1	Gnomon	CDS	61746845	61747005	.	+	0	gene_id "LOC115217500"; db_xref "GeneID:115217500"; gbkey "CDS"; gene "LOC115217500"; ID ""; gene_name "LOC115217500"; transcript_id "XM_036507565.1"; product "uncharacterized protein LOC115217500 isoform X1"; protein_id "XP_036363458.1"; exon_number "14";
NC_043007.1	Gnomon	CDS	61751754	61751896	.	+	1	gene_id "LOC115217500"; db_xref "GeneID:115217500"; gbkey "CDS"; gene "LOC115217500"; ID ""; gene_name "LOC115217500"; transcript_id "XM_036507565.1"; product "uncharacterized protein LOC115217500 isoform X1"; protein_id "XP_036363458.1"; exon_number "15";
NC_043007.1	Gnomon	CDS	61755280	61755461	.	+	2	gene_id "LOC115217500"; db_xref "GeneID:115217500"; gbkey "CDS"; gene "LOC115217500"; ID ""; gene_name "LOC115217500"; transcript_id "XM_036507565.1"; product "uncharacterized protein LOC115217500 isoform X1"; protein_id "XP_036363458.1"; exon_number "16";
NC_043007.1	Gnomon	CDS	61762064	61762184	.	+	0	gene_id "LOC115217500"; db_xref "GeneID:115217500"; gbkey "CDS"; gene "LOC115217500"; ID ""; gene_name "LOC115217500"; transcript_id "XM_036507565.1"; product "uncharacterized protein LOC115217500 isoform X1"; protein_id "XP_036363458.1"; exon_number "17";
NC_043007.1	Gnomon	CDS	61762823	61762959	.	+	2	gene_id "LOC115217500"; db_xref "GeneID:115217500"; gbkey "CDS"; gene "LOC115217500"; ID ""; gene_name "LOC115217500"; transcript_id "XM_036507565.1"; product "uncharacterized protein LOC115217500 isoform X1"; protein_id "XP_036363458.1"; exon_number "18";
NC_043007.1	Gnomon	CDS	61764748	61764900	.	+	0	gene_id "LOC115217500"; db_xref "GeneID:115217500"; gbkey "CDS"; gene "LOC115217500"; ID ""; gene_name "LOC115217500"; transcript_id "XM_036507565.1"; product "uncharacterized protein LOC115217500 isoform X1"; protein_id "XP_036363458.1"; exon_number "19";
NC_043007.1	Gnomon	CDS	61768116	61768313	.	+	0	gene_id "LOC115217500"; db_xref "GeneID:115217500"; gbkey "CDS"; gene "LOC115217500"; ID ""; gene_name "LOC115217500"; transcript_id "XM_036507565.1"; product "uncharacterized protein LOC115217500 isoform X1"; protein_id "XP_036363458.1"; exon_number "20";
NC_043007.1	Gnomon	CDS	61779630	61780228	.	+	0	gene_id "LOC115217500"; db_xref "GeneID:115217500"; gbkey "CDS"; gene "LOC115217500"; ID ""; gene_name "LOC115217500"; transcript_id "XM_036507565.1"; product "uncharacterized protein LOC115217500 isoform X1"; protein_id "XP_036363458.1"; exon_number "21";
NC_043007.1	Gnomon	CDS	61785601	61785730	.	+	1	gene_id "LOC115217500"; db_xref "GeneID:115217500"; gbkey "CDS"; gene "LOC115217500"; ID ""; gene_name "LOC115217500"; transcript_id "XM_036507565.1"; product "uncharacterized protein LOC115217500 isoform X1"; protein_id "XP_036363458.1"; exon_number "22";
NC_043007.1	Gnomon	exon	61687499	61687764	.	+	.	gene_id "LOC115217500"; db_xref "GeneID:115217500"; gbkey "mRNA"; gene "LOC115217500"; ID ""; gene_name "LOC115217500"; transcript_id "XM_036507565.1"; product "uncharacterized LOC115217500, transcript variant X2"; exon_number "1"; model_evidence "Supporting evidence includes similarity to: 1 Protein, and 100% coverage of the annotated genomic feature by RNAseq alignments, including 1 sample with support for all annotated introns";
NC_043007.1	Gnomon	exon	61693092	61693361	.	+	.	gene_id "LOC115217500"; db_xref "GeneID:115217500"; gbkey "mRNA"; gene "LOC115217500"; ID ""; gene_name "LOC115217500"; transcript_id "XM_036507565.1"; product "uncharacterized LOC115217500, transcript variant X2"; exon_number "2"; model_evidence "Supporting evidence includes similarity to: 1 Protein, and 100% coverage of the annotated genomic feature by RNAseq alignments, including 1 sample with support for all annotated introns";
NC_043007.1	Gnomon	exon	61695673	61695901	.	+	.	gene_id "LOC115217500"; db_xref "GeneID:115217500"; gbkey "mRNA"; gene "LOC115217500"; ID ""; gene_name "LOC115217500"; transcript_id "XM_036507565.1"; product "uncharacterized LOC115217500, transcript variant X2"; exon_number "3"; model_evidence "Supporting evidence includes similarity to: 1 Protein, and 100% coverage of the annotated genomic feature by RNAseq alignments, including 1 sample with support for all annotated introns";
NC_043007.1	Gnomon	exon	61698936	61699063	.	+	.	gene_id "LOC115217500"; db_xref "GeneID:115217500"; gbkey "mRNA"; gene "LOC115217500"; ID ""; gene_name "LOC115217500"; transcript_id "XM_036507565.1"; product "uncharacterized LOC115217500, transcript variant X2"; exon_number "4"; model_evidence "Supporting evidence includes similarity to: 1 Protein, and 100% coverage of the annotated genomic feature by RNAseq alignments, including 1 sample with support for all annotated introns";
NC_043007.1	Gnomon	exon	61701688	61701789	.	+	.	gene_id "LOC115217500"; db_xref "GeneID:115217500"; gbkey "mRNA"; gene "LOC115217500"; ID ""; gene_name "LOC115217500"; transcript_id "XM_036507565.1"; product "uncharacterized LOC115217500, transcript variant X2"; exon_number "5"; model_evidence "Supporting evidence includes similarity to: 1 Protein, and 100% coverage of the annotated genomic feature by RNAseq alignments, including 1 sample with support for all annotated introns";
NC_043007.1	Gnomon	exon	61710832	61710910	.	+	.	gene_id "LOC115217500"; db_xref "GeneID:115217500"; gbkey "mRNA"; gene "LOC115217500"; ID ""; gene_name "LOC115217500"; transcript_id "XM_036507565.1"; product "uncharacterized LOC115217500, transcript variant X2"; exon_number "6"; model_evidence "Supporting evidence includes similarity to: 1 Protein, and 100% coverage of the annotated genomic feature by RNAseq alignments, including 1 sample with support for all annotated introns";
NC_043007.1	Gnomon	exon	61717245	61717315	.	+	.	gene_id "LOC115217500"; db_xref "GeneID:115217500"; gbkey "mRNA"; gene "LOC115217500"; ID ""; gene_name "LOC115217500"; transcript_id "XM_036507565.1"; product "uncharacterized LOC115217500, transcript variant X2"; exon_number "7"; model_evidence "Supporting evidence includes similarity to: 1 Protein, and 100% coverage of the annotated genomic feature by RNAseq alignments, including 1 sample with support for all annotated introns";
NC_043007.1	Gnomon	exon	61723196	61723261	.	+	.	gene_id "LOC115217500"; db_xref "GeneID:115217500"; gbkey "mRNA"; gene "LOC115217500"; ID ""; gene_name "LOC115217500"; transcript_id "XM_036507565.1"; product "uncharacterized LOC115217500, transcript variant X2"; exon_number "8"; model_evidence "Supporting evidence includes similarity to: 1 Protein, and 100% coverage of the annotated genomic feature by RNAseq alignments, including 1 sample with support for all annotated introns";
NC_043007.1	Gnomon	exon	61732285	61732486	.	+	.	gene_id "LOC115217500"; db_xref "GeneID:115217500"; gbkey "mRNA"; gene "LOC115217500"; ID ""; gene_name "LOC115217500"; transcript_id "XM_036507565.1"; product "uncharacterized LOC115217500, transcript variant X2"; exon_number "9"; model_evidence "Supporting evidence includes similarity to: 1 Protein, and 100% coverage of the annotated genomic feature by RNAseq alignments, including 1 sample with support for all annotated introns";
NC_043007.1	Gnomon	exon	61733965	61734077	.	+	.	gene_id "LOC115217500"; db_xref "GeneID:115217500"; gbkey "mRNA"; gene "LOC115217500"; ID ""; gene_name "LOC115217500"; transcript_id "XM_036507565.1"; product "uncharacterized LOC115217500, transcript variant X2"; exon_number "10"; model_evidence "Supporting evidence includes similarity to: 1 Protein, and 100% coverage of the annotated genomic feature by RNAseq alignments, including 1 sample with support for all annotated introns";
NC_043007.1	Gnomon	exon	61734746	61734907	.	+	.	gene_id "LOC115217500"; db_xref "GeneID:115217500"; gbkey "mRNA"; gene "LOC115217500"; ID ""; gene_name "LOC115217500"; transcript_id "XM_036507565.1"; product "uncharacterized LOC115217500, transcript variant X2"; exon_number "11"; model_evidence "Supporting evidence includes similarity to: 1 Protein, and 100% coverage of the annotated genomic feature by RNAseq alignments, including 1 sample with support for all annotated introns";
NC_043007.1	Gnomon	exon	61738822	61738992	.	+	.	gene_id "LOC115217500"; db_xref "GeneID:115217500"; gbkey "mRNA"; gene "LOC115217500"; ID ""; gene_name "LOC115217500"; transcript_id "XM_036507565.1"; product "uncharacterized LOC115217500, transcript variant X2"; exon_number "12"; model_evidence "Supporting evidence includes similarity to: 1 Protein, and 100% coverage of the annotated genomic feature by RNAseq alignments, including 1 sample with support for all annotated introns";
NC_043007.1	Gnomon	exon	61739699	61739823	.	+	.	gene_id "LOC115217500"; db_xref "GeneID:115217500"; gbkey "mRNA"; gene "LOC115217500"; ID ""; gene_name "LOC115217500"; transcript_id "XM_036507565.1"; product "uncharacterized LOC115217500, transcript variant X2"; exon_number "13"; model_evidence "Supporting evidence includes similarity to: 1 Protein, and 100% coverage of the annotated genomic feature by RNAseq alignments, including 1 sample with support for all annotated introns";
NC_043007.1	Gnomon	exon	61746845	61747005	.	+	.	gene_id "LOC115217500"; db_xref "GeneID:115217500"; gbkey "mRNA"; gene "LOC115217500"; ID ""; gene_name "LOC115217500"; transcript_id "XM_036507565.1"; product "uncharacterized LOC115217500, transcript variant X2"; exon_number "14"; model_evidence "Supporting evidence includes similarity to: 1 Protein, and 100% coverage of the annotated genomic feature by RNAseq alignments, including 1 sample with support for all annotated introns";
NC_043007.1	Gnomon	exon	61751754	61751896	.	+	.	gene_id "LOC115217500"; db_xref "GeneID:115217500"; gbkey "mRNA"; gene "LOC115217500"; ID ""; gene_name "LOC115217500"; transcript_id "XM_036507565.1"; product "uncharacterized LOC115217500, transcript variant X2"; exon_number "15"; model_evidence "Supporting evidence includes similarity to: 1 Protein, and 100% coverage of the annotated genomic feature by RNAseq alignments, including 1 sample with support for all annotated introns";
NC_043007.1	Gnomon	exon	61755280	61755461	.	+	.	gene_id "LOC115217500"; db_xref "GeneID:115217500"; gbkey "mRNA"; gene "LOC115217500"; ID ""; gene_name "LOC115217500"; transcript_id "XM_036507565.1"; product "uncharacterized LOC115217500, transcript variant X2"; exon_number "16"; model_evidence "Supporting evidence includes similarity to: 1 Protein, and 100% coverage of the annotated genomic feature by RNAseq alignments, including 1 sample with support for all annotated introns";
NC_043007.1	Gnomon	exon	61762064	61762184	.	+	.	gene_id "LOC115217500"; db_xref "GeneID:115217500"; gbkey "mRNA"; gene "LOC115217500"; ID ""; gene_name "LOC115217500"; transcript_id "XM_036507565.1"; product "uncharacterized LOC115217500, transcript variant X2"; exon_number "17"; model_evidence "Supporting evidence includes similarity to: 1 Protein, and 100% coverage of the annotated genomic feature by RNAseq alignments, including 1 sample with support for all annotated introns";
NC_043007.1	Gnomon	exon	61762823	61762959	.	+	.	gene_id "LOC115217500"; db_xref "GeneID:115217500"; gbkey "mRNA"; gene "LOC115217500"; ID ""; gene_name "LOC115217500"; transcript_id "XM_036507565.1"; product "uncharacterized LOC115217500, transcript variant X2"; exon_number "18"; model_evidence "Supporting evidence includes similarity to: 1 Protein, and 100% coverage of the annotated genomic feature by RNAseq alignments, including 1 sample with support for all annotated introns";
NC_043007.1	Gnomon	exon	61764748	61764900	.	+	.	gene_id "LOC115217500"; db_xref "GeneID:115217500"; gbkey "mRNA"; gene "LOC115217500"; ID ""; gene_name "LOC115217500"; transcript_id "XM_036507565.1"; product "uncharacterized LOC115217500, transcript variant X2"; exon_number "19"; model_evidence "Supporting evidence includes similarity to: 1 Protein, and 100% coverage of the annotated genomic feature by RNAseq alignments, including 1 sample with support for all annotated introns";
NC_043007.1	Gnomon	exon	61768116	61768313	.	+	.	gene_id "LOC115217500"; db_xref "GeneID:115217500"; gbkey "mRNA"; gene "LOC115217500"; ID ""; gene_name "LOC115217500"; transcript_id "XM_036507565.1"; product "uncharacterized LOC115217500, transcript variant X2"; exon_number "20"; model_evidence "Supporting evidence includes similarity to: 1 Protein, and 100% coverage of the annotated genomic feature by RNAseq alignments, including 1 sample with support for all annotated introns";
NC_043007.1	Gnomon	exon	61779630	61780228	.	+	.	gene_id "LOC115217500"; db_xref "GeneID:115217500"; gbkey "mRNA"; gene "LOC115217500"; ID ""; gene_name "LOC115217500"; transcript_id "XM_036507565.1"; product "uncharacterized LOC115217500, transcript variant X2"; exon_number "21"; model_evidence "Supporting evidence includes similarity to: 1 Protein, and 100% coverage of the annotated genomic feature by RNAseq alignments, including 1 sample with support for all annotated introns";
NC_043007.1	Gnomon	exon	61785601	61785932	.	+	.	gene_id "LOC115217500"; db_xref "GeneID:115217500"; gbkey "mRNA"; gene "LOC115217500"; ID ""; gene_name "LOC115217500"; transcript_id "XM_036507565.1"; product "uncharacterized LOC115217500, transcript variant X2"; exon_number "22"; model_evidence "Supporting evidence includes similarity to: 1 Protein, and 100% coverage of the annotated genomic feature by RNAseq alignments, including 1 sample with support for all annotated introns";
NC_043007.1	Gnomon	start_codon	61693157	61693159	.	+	0	gene_id "LOC115217500"; db_xref "GeneID:115217500"; gbkey "CDS"; gene "LOC115217500"; ID ""; gene_name "LOC115217500"; transcript_id "XM_036507565.1"; product "uncharacterized protein LOC115217500 isoform X1"; protein_id "XP_036363458.1"; exon_number "2";
NC_043007.1	Gnomon	stop_codon	61785731	61785733	.	+	0	gene_id "LOC115217500"; db_xref "GeneID:115217500"; gbkey "CDS"; gene "LOC115217500"; ID ""; gene_name "LOC115217500"; transcript_id "XM_036507565.1"; product "uncharacterized protein LOC115217500 isoform X1"; protein_id "XP_036363458.1"; exon_number "22";
NC_043007.1	Gnomon	transcript	61687223	61785932	.	+	.	gene_id "LOC115217500"; ID "XM_036507566.1"; gene_name "LOC115217500"; transcript_id "XM_036507566.1";
NC_043007.1	Gnomon	CDS	61693157	61693361	.	+	0	gene_id "LOC115217500"; db_xref "GeneID:115217500"; gbkey "CDS"; gene "LOC115217500"; ID ""; gene_name "LOC115217500"; transcript_id "XM_036507566.1"; product "uncharacterized protein LOC115217500 isoform X2"; protein_id "XP_036363459.1"; exon_number "2";
NC_043007.1	Gnomon	CDS	61695673	61695901	.	+	2	gene_id "LOC115217500"; db_xref "GeneID:115217500"; gbkey "CDS"; gene "LOC115217500"; ID ""; gene_name "LOC115217500"; transcript_id "XM_036507566.1"; product "uncharacterized protein LOC115217500 isoform X2"; protein_id "XP_036363459.1"; exon_number "3";
NC_043007.1	Gnomon	CDS	61698936	61699063	.	+	1	gene_id "LOC115217500"; db_xref "GeneID:115217500"; gbkey "CDS"; gene "LOC115217500"; ID ""; gene_name "LOC115217500"; transcript_id "XM_036507566.1"; product "uncharacterized protein LOC115217500 isoform X2"; protein_id "XP_036363459.1"; exon_number "4";
NC_043007.1	Gnomon	CDS	61701688	61701789	.	+	2	gene_id "LOC115217500"; db_xref "GeneID:115217500"; gbkey "CDS"; gene "LOC115217500"; ID ""; gene_name "LOC115217500"; transcript_id "XM_036507566.1"; product "uncharacterized protein LOC115217500 isoform X2"; protein_id "XP_036363459.1"; exon_number "5";
NC_043007.1	Gnomon	CDS	61710832	61710910	.	+	2	gene_id "LOC115217500"; db_xref "GeneID:115217500"; gbkey "CDS"; gene "LOC115217500"; ID ""; gene_name "LOC115217500"; transcript_id "XM_036507566.1"; product "uncharacterized protein LOC115217500 isoform X2"; protein_id "XP_036363459.1"; exon_number "6";
NC_043007.1	Gnomon	CDS	61717245	61717315	.	+	1	gene_id "LOC115217500"; db_xref "GeneID:115217500"; gbkey "CDS"; gene "LOC115217500"; ID ""; gene_name "LOC115217500"; transcript_id "XM_036507566.1"; product "uncharacterized protein LOC115217500 isoform X2"; protein_id "XP_036363459.1"; exon_number "7";
NC_043007.1	Gnomon	CDS	61723196	61723261	.	+	2	gene_id "LOC115217500"; db_xref "GeneID:115217500"; gbkey "CDS"; gene "LOC115217500"; ID ""; gene_name "LOC115217500"; transcript_id "XM_036507566.1"; product "uncharacterized protein LOC115217500 isoform X2"; protein_id "XP_036363459.1"; exon_number "8";
NC_043007.1	Gnomon	CDS	61732285	61732486	.	+	2	gene_id "LOC115217500"; db_xref "GeneID:115217500"; gbkey "CDS"; gene "LOC115217500"; ID ""; gene_name "LOC115217500"; transcript_id "XM_036507566.1"; product "uncharacterized protein LOC115217500 isoform X2"; protein_id "XP_036363459.1"; exon_number "9";
NC_043007.1	Gnomon	CDS	61733965	61734077	.	+	1	gene_id "LOC115217500"; db_xref "GeneID:115217500"; gbkey "CDS"; gene "LOC115217500"; ID ""; gene_name "LOC115217500"; transcript_id "XM_036507566.1"; product "uncharacterized protein LOC115217500 isoform X2"; protein_id "XP_036363459.1"; exon_number "10";
NC_043007.1	Gnomon	CDS	61734746	61734907	.	+	2	gene_id "LOC115217500"; db_xref "GeneID:115217500"; gbkey "CDS"; gene "LOC115217500"; ID ""; gene_name "LOC115217500"; transcript_id "XM_036507566.1"; product "uncharacterized protein LOC115217500 isoform X2"; protein_id "XP_036363459.1"; exon_number "11";
NC_043007.1	Gnomon	CDS	61739699	61739823	.	+	2	gene_id "LOC115217500"; db_xref "GeneID:115217500"; gbkey "CDS"; gene "LOC115217500"; ID ""; gene_name "LOC115217500"; transcript_id "XM_036507566.1"; product "uncharacterized protein LOC115217500 isoform X2"; protein_id "XP_036363459.1"; exon_number "12";
NC_043007.1	Gnomon	CDS	61746845	61747005	.	+	0	gene_id "LOC115217500"; db_xref "GeneID:115217500"; gbkey "CDS"; gene "LOC115217500"; ID ""; gene_name "LOC115217500"; transcript_id "XM_036507566.1"; product "uncharacterized protein LOC115217500 isoform X2"; protein_id "XP_036363459.1"; exon_number "13";
NC_043007.1	Gnomon	CDS	61751754	61751896	.	+	1	gene_id "LOC115217500"; db_xref "GeneID:115217500"; gbkey "CDS"; gene "LOC115217500"; ID ""; gene_name "LOC115217500"; transcript_id "XM_036507566.1"; product "uncharacterized protein LOC115217500 isoform X2"; protein_id "XP_036363459.1"; exon_number "14";
NC_043007.1	Gnomon	CDS	61755280	61755461	.	+	2	gene_id "LOC115217500"; db_xref "GeneID:115217500"; gbkey "CDS"; gene "LOC115217500"; ID ""; gene_name "LOC115217500"; transcript_id "XM_036507566.1"; product "uncharacterized protein LOC115217500 isoform X2"; protein_id "XP_036363459.1"; exon_number "15";
NC_043007.1	Gnomon	CDS	61762064	61762184	.	+	0	gene_id "LOC115217500"; db_xref "GeneID:115217500"; gbkey "CDS"; gene "LOC115217500"; ID ""; gene_name "LOC115217500"; transcript_id "XM_036507566.1"; product "uncharacterized protein LOC115217500 isoform X2"; protein_id "XP_036363459.1"; exon_number "16";
NC_043007.1	Gnomon	CDS	61762823	61762959	.	+	2	gene_id "LOC115217500"; db_xref "GeneID:115217500"; gbkey "CDS"; gene "LOC115217500"; ID ""; gene_name "LOC115217500"; transcript_id "XM_036507566.1"; product "uncharacterized protein LOC115217500 isoform X2"; protein_id "XP_036363459.1"; exon_number "17";
NC_043007.1	Gnomon	CDS	61764748	61764900	.	+	0	gene_id "LOC115217500"; db_xref "GeneID:115217500"; gbkey "CDS"; gene "LOC115217500"; ID ""; gene_name "LOC115217500"; transcript_id "XM_036507566.1"; product "uncharacterized protein LOC115217500 isoform X2"; protein_id "XP_036363459.1"; exon_number "18";
NC_043007.1	Gnomon	CDS	61768116	61768313	.	+	0	gene_id "LOC115217500"; db_xref "GeneID:115217500"; gbkey "CDS"; gene "LOC115217500"; ID ""; gene_name "LOC115217500"; transcript_id "XM_036507566.1"; product "uncharacterized protein LOC115217500 isoform X2"; protein_id "XP_036363459.1"; exon_number "19";
NC_043007.1	Gnomon	CDS	61779630	61780228	.	+	0	gene_id "LOC115217500"; db_xref "GeneID:115217500"; gbkey "CDS"; gene "LOC115217500"; ID ""; gene_name "LOC115217500"; transcript_id "XM_036507566.1"; product "uncharacterized protein LOC115217500 isoform X2"; protein_id "XP_036363459.1"; exon_number "20";
NC_043007.1	Gnomon	CDS	61785601	61785730	.	+	1	gene_id "LOC115217500"; db_xref "GeneID:115217500"; gbkey "CDS"; gene "LOC115217500"; ID ""; gene_name "LOC115217500"; transcript_id "XM_036507566.1"; product "uncharacterized protein LOC115217500 isoform X2"; protein_id "XP_036363459.1"; exon_number "21";
NC_043007.1	Gnomon	exon	61687223	61687374	.	+	.	gene_id "LOC115217500"; db_xref "GeneID:115217500"; gbkey "mRNA"; gene "LOC115217500"; ID ""; gene_name "LOC115217500"; transcript_id "XM_036507566.1"; product "uncharacterized LOC115217500, transcript variant X3"; exon_number "1"; model_evidence "Supporting evidence includes similarity to: 1 Protein, and 100% coverage of the annotated genomic feature by RNAseq alignments, including 1 sample with support for all annotated introns";
NC_043007.1	Gnomon	exon	61693092	61693361	.	+	.	gene_id "LOC115217500"; db_xref "GeneID:115217500"; gbkey "mRNA"; gene "LOC115217500"; ID ""; gene_name "LOC115217500"; transcript_id "XM_036507566.1"; product "uncharacterized LOC115217500, transcript variant X3"; exon_number "2"; model_evidence "Supporting evidence includes similarity to: 1 Protein, and 100% coverage of the annotated genomic feature by RNAseq alignments, including 1 sample with support for all annotated introns";
NC_043007.1	Gnomon	exon	61695673	61695901	.	+	.	gene_id "LOC115217500"; db_xref "GeneID:115217500"; gbkey "mRNA"; gene "LOC115217500"; ID ""; gene_name "LOC115217500"; transcript_id "XM_036507566.1"; product "uncharacterized LOC115217500, transcript variant X3"; exon_number "3"; model_evidence "Supporting evidence includes similarity to: 1 Protein, and 100% coverage of the annotated genomic feature by RNAseq alignments, including 1 sample with support for all annotated introns";
NC_043007.1	Gnomon	exon	61698936	61699063	.	+	.	gene_id "LOC115217500"; db_xref "GeneID:115217500"; gbkey "mRNA"; gene "LOC115217500"; ID ""; gene_name "LOC115217500"; transcript_id "XM_036507566.1"; product "uncharacterized LOC115217500, transcript variant X3"; exon_number "4"; model_evidence "Supporting evidence includes similarity to: 1 Protein, and 100% coverage of the annotated genomic feature by RNAseq alignments, including 1 sample with support for all annotated introns";
NC_043007.1	Gnomon	exon	61701688	61701789	.	+	.	gene_id "LOC115217500"; db_xref "GeneID:115217500"; gbkey "mRNA"; gene "LOC115217500"; ID ""; gene_name "LOC115217500"; transcript_id "XM_036507566.1"; product "uncharacterized LOC115217500, transcript variant X3"; exon_number "5"; model_evidence "Supporting evidence includes similarity to: 1 Protein, and 100% coverage of the annotated genomic feature by RNAseq alignments, including 1 sample with support for all annotated introns";
NC_043007.1	Gnomon	exon	61710832	61710910	.	+	.	gene_id "LOC115217500"; db_xref "GeneID:115217500"; gbkey "mRNA"; gene "LOC115217500"; ID ""; gene_name "LOC115217500"; transcript_id "XM_036507566.1"; product "uncharacterized LOC115217500, transcript variant X3"; exon_number "6"; model_evidence "Supporting evidence includes similarity to: 1 Protein, and 100% coverage of the annotated genomic feature by RNAseq alignments, including 1 sample with support for all annotated introns";
NC_043007.1	Gnomon	exon	61717245	61717315	.	+	.	gene_id "LOC115217500"; db_xref "GeneID:115217500"; gbkey "mRNA"; gene "LOC115217500"; ID ""; gene_name "LOC115217500"; transcript_id "XM_036507566.1"; product "uncharacterized LOC115217500, transcript variant X3"; exon_number "7"; model_evidence "Supporting evidence includes similarity to: 1 Protein, and 100% coverage of the annotated genomic feature by RNAseq alignments, including 1 sample with support for all annotated introns";
NC_043007.1	Gnomon	exon	61723196	61723261	.	+	.	gene_id "LOC115217500"; db_xref "GeneID:115217500"; gbkey "mRNA"; gene "LOC115217500"; ID ""; gene_name "LOC115217500"; transcript_id "XM_036507566.1"; product "uncharacterized LOC115217500, transcript variant X3"; exon_number "8"; model_evidence "Supporting evidence includes similarity to: 1 Protein, and 100% coverage of the annotated genomic feature by RNAseq alignments, including 1 sample with support for all annotated introns";
NC_043007.1	Gnomon	exon	61732285	61732486	.	+	.	gene_id "LOC115217500"; db_xref "GeneID:115217500"; gbkey "mRNA"; gene "LOC115217500"; ID ""; gene_name "LOC115217500"; transcript_id "XM_036507566.1"; product "uncharacterized LOC115217500, transcript variant X3"; exon_number "9"; model_evidence "Supporting evidence includes similarity to: 1 Protein, and 100% coverage of the annotated genomic feature by RNAseq alignments, including 1 sample with support for all annotated introns";
NC_043007.1	Gnomon	exon	61733965	61734077	.	+	.	gene_id "LOC115217500"; db_xref "GeneID:115217500"; gbkey "mRNA"; gene "LOC115217500"; ID ""; gene_name "LOC115217500"; transcript_id "XM_036507566.1"; product "uncharacterized LOC115217500, transcript variant X3"; exon_number "10"; model_evidence "Supporting evidence includes similarity to: 1 Protein, and 100% coverage of the annotated genomic feature by RNAseq alignments, including 1 sample with support for all annotated introns";
NC_043007.1	Gnomon	exon	61734746	61734907	.	+	.	gene_id "LOC115217500"; db_xref "GeneID:115217500"; gbkey "mRNA"; gene "LOC115217500"; ID ""; gene_name "LOC115217500"; transcript_id "XM_036507566.1"; product "uncharacterized LOC115217500, transcript variant X3"; exon_number "11"; model_evidence "Supporting evidence includes similarity to: 1 Protein, and 100% coverage of the annotated genomic feature by RNAseq alignments, including 1 sample with support for all annotated introns";
NC_043007.1	Gnomon	exon	61739699	61739823	.	+	.	gene_id "LOC115217500"; db_xref "GeneID:115217500"; gbkey "mRNA"; gene "LOC115217500"; ID ""; gene_name "LOC115217500"; transcript_id "XM_036507566.1"; product "uncharacterized LOC115217500, transcript variant X3"; exon_number "12"; model_evidence "Supporting evidence includes similarity to: 1 Protein, and 100% coverage of the annotated genomic feature by RNAseq alignments, including 1 sample with support for all annotated introns";
NC_043007.1	Gnomon	exon	61746845	61747005	.	+	.	gene_id "LOC115217500"; db_xref "GeneID:115217500"; gbkey "mRNA"; gene "LOC115217500"; ID ""; gene_name "LOC115217500"; transcript_id "XM_036507566.1"; product "uncharacterized LOC115217500, transcript variant X3"; exon_number "13"; model_evidence "Supporting evidence includes similarity to: 1 Protein, and 100% coverage of the annotated genomic feature by RNAseq alignments, including 1 sample with support for all annotated introns";
NC_043007.1	Gnomon	exon	61751754	61751896	.	+	.	gene_id "LOC115217500"; db_xref "GeneID:115217500"; gbkey "mRNA"; gene "LOC115217500"; ID ""; gene_name "LOC115217500"; transcript_id "XM_036507566.1"; product "uncharacterized LOC115217500, transcript variant X3"; exon_number "14"; model_evidence "Supporting evidence includes similarity to: 1 Protein, and 100% coverage of the annotated genomic feature by RNAseq alignments, including 1 sample with support for all annotated introns";
NC_043007.1	Gnomon	exon	61755280	61755461	.	+	.	gene_id "LOC115217500"; db_xref "GeneID:115217500"; gbkey "mRNA"; gene "LOC115217500"; ID ""; gene_name "LOC115217500"; transcript_id "XM_036507566.1"; product "uncharacterized LOC115217500, transcript variant X3"; exon_number "15"; model_evidence "Supporting evidence includes similarity to: 1 Protein, and 100% coverage of the annotated genomic feature by RNAseq alignments, including 1 sample with support for all annotated introns";
NC_043007.1	Gnomon	exon	61762064	61762184	.	+	.	gene_id "LOC115217500"; db_xref "GeneID:115217500"; gbkey "mRNA"; gene "LOC115217500"; ID ""; gene_name "LOC115217500"; transcript_id "XM_036507566.1"; product "uncharacterized LOC115217500, transcript variant X3"; exon_number "16"; model_evidence "Supporting evidence includes similarity to: 1 Protein, and 100% coverage of the annotated genomic feature by RNAseq alignments, including 1 sample with support for all annotated introns";
NC_043007.1	Gnomon	exon	61762823	61762959	.	+	.	gene_id "LOC115217500"; db_xref "GeneID:115217500"; gbkey "mRNA"; gene "LOC115217500"; ID ""; gene_name "LOC115217500"; transcript_id "XM_036507566.1"; product "uncharacterized LOC115217500, transcript variant X3"; exon_number "17"; model_evidence "Supporting evidence includes similarity to: 1 Protein, and 100% coverage of the annotated genomic feature by RNAseq alignments, including 1 sample with support for all annotated introns";
NC_043007.1	Gnomon	exon	61764748	61764900	.	+	.	gene_id "LOC115217500"; db_xref "GeneID:115217500"; gbkey "mRNA"; gene "LOC115217500"; ID ""; gene_name "LOC115217500"; transcript_id "XM_036507566.1"; product "uncharacterized LOC115217500, transcript variant X3"; exon_number "18"; model_evidence "Supporting evidence includes similarity to: 1 Protein, and 100% coverage of the annotated genomic feature by RNAseq alignments, including 1 sample with support for all annotated introns";
NC_043007.1	Gnomon	exon	61768116	61768313	.	+	.	gene_id "LOC115217500"; db_xref "GeneID:115217500"; gbkey "mRNA"; gene "LOC115217500"; ID ""; gene_name "LOC115217500"; transcript_id "XM_036507566.1"; product "uncharacterized LOC115217500, transcript variant X3"; exon_number "19"; model_evidence "Supporting evidence includes similarity to: 1 Protein, and 100% coverage of the annotated genomic feature by RNAseq alignments, including 1 sample with support for all annotated introns";
NC_043007.1	Gnomon	exon	61779630	61780228	.	+	.	gene_id "LOC115217500"; db_xref "GeneID:115217500"; gbkey "mRNA"; gene "LOC115217500"; ID ""; gene_name "LOC115217500"; transcript_id "XM_036507566.1"; product "uncharacterized LOC115217500, transcript variant X3"; exon_number "20"; model_evidence "Supporting evidence includes similarity to: 1 Protein, and 100% coverage of the annotated genomic feature by RNAseq alignments, including 1 sample with support for all annotated introns";
NC_043007.1	Gnomon	exon	61785601	61785932	.	+	.	gene_id "LOC115217500"; db_xref "GeneID:115217500"; gbkey "mRNA"; gene "LOC115217500"; ID ""; gene_name "LOC115217500"; transcript_id "XM_036507566.1"; product "uncharacterized LOC115217500, transcript variant X3"; exon_number "21"; model_evidence "Supporting evidence includes similarity to: 1 Protein, and 100% coverage of the annotated genomic feature by RNAseq alignments, including 1 sample with support for all annotated introns";
NC_043007.1	Gnomon	start_codon	61693157	61693159	.	+	0	gene_id "LOC115217500"; db_xref "GeneID:115217500"; gbkey "CDS"; gene "LOC115217500"; ID ""; gene_name "LOC115217500"; transcript_id "XM_036507566.1"; product "uncharacterized protein LOC115217500 isoform X2"; protein_id "XP_036363459.1"; exon_number "2";
NC_043007.1	Gnomon	stop_codon	61785731	61785733	.	+	0	gene_id "LOC115217500"; db_xref "GeneID:115217500"; gbkey "CDS"; gene "LOC115217500"; ID ""; gene_name "LOC115217500"; transcript_id "XM_036507566.1"; product "uncharacterized protein LOC115217500 isoform X2"; protein_id "XP_036363459.1"; exon_number "21";
NC_043007.1	Gnomon	transcript	61687223	61785933	.	+	.	gene_id "LOC115217500"; ID "XM_036507567.1"; gene_name "LOC115217500"; transcript_id "XM_036507567.1";
NC_043007.1	Gnomon	CDS	61698943	61699063	.	+	0	gene_id "LOC115217500"; db_xref "GeneID:115217500"; gbkey "CDS"; gene "LOC115217500"; ID ""; gene_name "LOC115217500"; transcript_id "XM_036507567.1"; product "uncharacterized protein LOC115217500 isoform X3"; protein_id "XP_036363460.1"; exon_number "2";
NC_043007.1	Gnomon	CDS	61701688	61701789	.	+	2	gene_id "LOC115217500"; db_xref "GeneID:115217500"; gbkey "CDS"; gene "LOC115217500"; ID ""; gene_name "LOC115217500"; transcript_id "XM_036507567.1"; product "uncharacterized protein LOC115217500 isoform X3"; protein_id "XP_036363460.1"; exon_number "3";
NC_043007.1	Gnomon	CDS	61710832	61710910	.	+	2	gene_id "LOC115217500"; db_xref "GeneID:115217500"; gbkey "CDS"; gene "LOC115217500"; ID ""; gene_name "LOC115217500"; transcript_id "XM_036507567.1"; product "uncharacterized protein LOC115217500 isoform X3"; protein_id "XP_036363460.1"; exon_number "4";
NC_043007.1	Gnomon	CDS	61717245	61717315	.	+	1	gene_id "LOC115217500"; db_xref "GeneID:115217500"; gbkey "CDS"; gene "LOC115217500"; ID ""; gene_name "LOC115217500"; transcript_id "XM_036507567.1"; product "uncharacterized protein LOC115217500 isoform X3"; protein_id "XP_036363460.1"; exon_number "5";
NC_043007.1	Gnomon	CDS	61723196	61723261	.	+	2	gene_id "LOC115217500"; db_xref "GeneID:115217500"; gbkey "CDS"; gene "LOC115217500"; ID ""; gene_name "LOC115217500"; transcript_id "XM_036507567.1"; product "uncharacterized protein LOC115217500 isoform X3"; protein_id "XP_036363460.1"; exon_number "6";
NC_043007.1	Gnomon	CDS	61732285	61732486	.	+	2	gene_id "LOC115217500"; db_xref "GeneID:115217500"; gbkey "CDS"; gene "LOC115217500"; ID ""; gene_name "LOC115217500"; transcript_id "XM_036507567.1"; product "uncharacterized protein LOC115217500 isoform X3"; protein_id "XP_036363460.1"; exon_number "7";
NC_043007.1	Gnomon	CDS	61733965	61734077	.	+	1	gene_id "LOC115217500"; db_xref "GeneID:115217500"; gbkey "CDS"; gene "LOC115217500"; ID ""; gene_name "LOC115217500"; transcript_id "XM_036507567.1"; product "uncharacterized protein LOC115217500 isoform X3"; protein_id "XP_036363460.1"; exon_number "8";
NC_043007.1	Gnomon	CDS	61734746	61734907	.	+	2	gene_id "LOC115217500"; db_xref "GeneID:115217500"; gbkey "CDS"; gene "LOC115217500"; ID ""; gene_name "LOC115217500"; transcript_id "XM_036507567.1"; product "uncharacterized protein LOC115217500 isoform X3"; protein_id "XP_036363460.1"; exon_number "9";
NC_043007.1	Gnomon	CDS	61738822	61738992	.	+	2	gene_id "LOC115217500"; db_xref "GeneID:115217500"; gbkey "CDS"; gene "LOC115217500"; ID ""; gene_name "LOC115217500"; transcript_id "XM_036507567.1"; product "uncharacterized protein LOC115217500 isoform X3"; protein_id "XP_036363460.1"; exon_number "10";
NC_043007.1	Gnomon	CDS	61739699	61739823	.	+	2	gene_id "LOC115217500"; db_xref "GeneID:115217500"; gbkey "CDS"; gene "LOC115217500"; ID ""; gene_name "LOC115217500"; transcript_id "XM_036507567.1"; product "uncharacterized protein LOC115217500 isoform X3"; protein_id "XP_036363460.1"; exon_number "11";
NC_043007.1	Gnomon	CDS	61746845	61747005	.	+	0	gene_id "LOC115217500"; db_xref "GeneID:115217500"; gbkey "CDS"; gene "LOC115217500"; ID ""; gene_name "LOC115217500"; transcript_id "XM_036507567.1"; product "uncharacterized protein LOC115217500 isoform X3"; protein_id "XP_036363460.1"; exon_number "12";
NC_043007.1	Gnomon	CDS	61751754	61751896	.	+	1	gene_id "LOC115217500"; db_xref "GeneID:115217500"; gbkey "CDS"; gene "LOC115217500"; ID ""; gene_name "LOC115217500"; transcript_id "XM_036507567.1"; product "uncharacterized protein LOC115217500 isoform X3"; protein_id "XP_036363460.1"; exon_number "13";
NC_043007.1	Gnomon	CDS	61755280	61755461	.	+	2	gene_id "LOC115217500"; db_xref "GeneID:115217500"; gbkey "CDS"; gene "LOC115217500"; ID ""; gene_name "LOC115217500"; transcript_id "XM_036507567.1"; product "uncharacterized protein LOC115217500 isoform X3"; protein_id "XP_036363460.1"; exon_number "14";
NC_043007.1	Gnomon	CDS	61762064	61762184	.	+	0	gene_id "LOC115217500"; db_xref "GeneID:115217500"; gbkey "CDS"; gene "LOC115217500"; ID ""; gene_name "LOC115217500"; transcript_id "XM_036507567.1"; product "uncharacterized protein LOC115217500 isoform X3"; protein_id "XP_036363460.1"; exon_number "15";
NC_043007.1	Gnomon	CDS	61762823	61762959	.	+	2	gene_id "LOC115217500"; db_xref "GeneID:115217500"; gbkey "CDS"; gene "LOC115217500"; ID ""; gene_name "LOC115217500"; transcript_id "XM_036507567.1"; product "uncharacterized protein LOC115217500 isoform X3"; protein_id "XP_036363460.1"; exon_number "16";
NC_043007.1	Gnomon	CDS	61764748	61764900	.	+	0	gene_id "LOC115217500"; db_xref "GeneID:115217500"; gbkey "CDS"; gene "LOC115217500"; ID ""; gene_name "LOC115217500"; transcript_id "XM_036507567.1"; product "uncharacterized protein LOC115217500 isoform X3"; protein_id "XP_036363460.1"; exon_number "17";
NC_043007.1	Gnomon	CDS	61768116	61768313	.	+	0	gene_id "LOC115217500"; db_xref "GeneID:115217500"; gbkey "CDS"; gene "LOC115217500"; ID ""; gene_name "LOC115217500"; transcript_id "XM_036507567.1"; product "uncharacterized protein LOC115217500 isoform X3"; protein_id "XP_036363460.1"; exon_number "18";
NC_043007.1	Gnomon	CDS	61779630	61780228	.	+	0	gene_id "LOC115217500"; db_xref "GeneID:115217500"; gbkey "CDS"; gene "LOC115217500"; ID ""; gene_name "LOC115217500"; transcript_id "XM_036507567.1"; product "uncharacterized protein LOC115217500 isoform X3"; protein_id "XP_036363460.1"; exon_number "19";
NC_043007.1	Gnomon	CDS	61785601	61785730	.	+	1	gene_id "LOC115217500"; db_xref "GeneID:115217500"; gbkey "CDS"; gene "LOC115217500"; ID ""; gene_name "LOC115217500"; transcript_id "XM_036507567.1"; product "uncharacterized protein LOC115217500 isoform X3"; protein_id "XP_036363460.1"; exon_number "20";
NC_043007.1	Gnomon	exon	61687223	61687374	.	+	.	gene_id "LOC115217500"; db_xref "GeneID:115217500"; gbkey "mRNA"; gene "LOC115217500"; ID ""; gene_name "LOC115217500"; transcript_id "XM_036507567.1"; product "uncharacterized LOC115217500, transcript variant X4"; exon_number "1"; model_evidence "Supporting evidence includes similarity to: 1 Protein, and 100% coverage of the annotated genomic feature by RNAseq alignments, including 1 sample with support for all annotated introns";
NC_043007.1	Gnomon	exon	61698936	61699063	.	+	.	gene_id "LOC115217500"; db_xref "GeneID:115217500"; gbkey "mRNA"; gene "LOC115217500"; ID ""; gene_name "LOC115217500"; transcript_id "XM_036507567.1"; product "uncharacterized LOC115217500, transcript variant X4"; exon_number "2"; model_evidence "Supporting evidence includes similarity to: 1 Protein, and 100% coverage of the annotated genomic feature by RNAseq alignments, including 1 sample with support for all annotated introns";
NC_043007.1	Gnomon	exon	61701688	61701789	.	+	.	gene_id "LOC115217500"; db_xref "GeneID:115217500"; gbkey "mRNA"; gene "LOC115217500"; ID ""; gene_name "LOC115217500"; transcript_id "XM_036507567.1"; product "uncharacterized LOC115217500, transcript variant X4"; exon_number "3"; model_evidence "Supporting evidence includes similarity to: 1 Protein, and 100% coverage of the annotated genomic feature by RNAseq alignments, including 1 sample with support for all annotated introns";
NC_043007.1	Gnomon	exon	61710832	61710910	.	+	.	gene_id "LOC115217500"; db_xref "GeneID:115217500"; gbkey "mRNA"; gene "LOC115217500"; ID ""; gene_name "LOC115217500"; transcript_id "XM_036507567.1"; product "uncharacterized LOC115217500, transcript variant X4"; exon_number "4"; model_evidence "Supporting evidence includes similarity to: 1 Protein, and 100% coverage of the annotated genomic feature by RNAseq alignments, including 1 sample with support for all annotated introns";
NC_043007.1	Gnomon	exon	61717245	61717315	.	+	.	gene_id "LOC115217500"; db_xref "GeneID:115217500"; gbkey "mRNA"; gene "LOC115217500"; ID ""; gene_name "LOC115217500"; transcript_id "XM_036507567.1"; product "uncharacterized LOC115217500, transcript variant X4"; exon_number "5"; model_evidence "Supporting evidence includes similarity to: 1 Protein, and 100% coverage of the annotated genomic feature by RNAseq alignments, including 1 sample with support for all annotated introns";
NC_043007.1	Gnomon	exon	61723196	61723261	.	+	.	gene_id "LOC115217500"; db_xref "GeneID:115217500"; gbkey "mRNA"; gene "LOC115217500"; ID ""; gene_name "LOC115217500"; transcript_id "XM_036507567.1"; product "uncharacterized LOC115217500, transcript variant X4"; exon_number "6"; model_evidence "Supporting evidence includes similarity to: 1 Protein, and 100% coverage of the annotated genomic feature by RNAseq alignments, including 1 sample with support for all annotated introns";
NC_043007.1	Gnomon	exon	61732285	61732486	.	+	.	gene_id "LOC115217500"; db_xref "GeneID:115217500"; gbkey "mRNA"; gene "LOC115217500"; ID ""; gene_name "LOC115217500"; transcript_id "XM_036507567.1"; product "uncharacterized LOC115217500, transcript variant X4"; exon_number "7"; model_evidence "Supporting evidence includes similarity to: 1 Protein, and 100% coverage of the annotated genomic feature by RNAseq alignments, including 1 sample with support for all annotated introns";
NC_043007.1	Gnomon	exon	61733965	61734077	.	+	.	gene_id "LOC115217500"; db_xref "GeneID:115217500"; gbkey "mRNA"; gene "LOC115217500"; ID ""; gene_name "LOC115217500"; transcript_id "XM_036507567.1"; product "uncharacterized LOC115217500, transcript variant X4"; exon_number "8"; model_evidence "Supporting evidence includes similarity to: 1 Protein, and 100% coverage of the annotated genomic feature by RNAseq alignments, including 1 sample with support for all annotated introns";
NC_043007.1	Gnomon	exon	61734746	61734907	.	+	.	gene_id "LOC115217500"; db_xref "GeneID:115217500"; gbkey "mRNA"; gene "LOC115217500"; ID ""; gene_name "LOC115217500"; transcript_id "XM_036507567.1"; product "uncharacterized LOC115217500, transcript variant X4"; exon_number "9"; model_evidence "Supporting evidence includes similarity to: 1 Protein, and 100% coverage of the annotated genomic feature by RNAseq alignments, including 1 sample with support for all annotated introns";
NC_043007.1	Gnomon	exon	61738822	61738992	.	+	.	gene_id "LOC115217500"; db_xref "GeneID:115217500"; gbkey "mRNA"; gene "LOC115217500"; ID ""; gene_name "LOC115217500"; transcript_id "XM_036507567.1"; product "uncharacterized LOC115217500, transcript variant X4"; exon_number "10"; model_evidence "Supporting evidence includes similarity to: 1 Protein, and 100% coverage of the annotated genomic feature by RNAseq alignments, including 1 sample with support for all annotated introns";
NC_043007.1	Gnomon	exon	61739699	61739823	.	+	.	gene_id "LOC115217500"; db_xref "GeneID:115217500"; gbkey "mRNA"; gene "LOC115217500"; ID ""; gene_name "LOC115217500"; transcript_id "XM_036507567.1"; product "uncharacterized LOC115217500, transcript variant X4"; exon_number "11"; model_evidence "Supporting evidence includes similarity to: 1 Protein, and 100% coverage of the annotated genomic feature by RNAseq alignments, including 1 sample with support for all annotated introns";
NC_043007.1	Gnomon	exon	61746845	61747005	.	+	.	gene_id "LOC115217500"; db_xref "GeneID:115217500"; gbkey "mRNA"; gene "LOC115217500"; ID ""; gene_name "LOC115217500"; transcript_id "XM_036507567.1"; product "uncharacterized LOC115217500, transcript variant X4"; exon_number "12"; model_evidence "Supporting evidence includes similarity to: 1 Protein, and 100% coverage of the annotated genomic feature by RNAseq alignments, including 1 sample with support for all annotated introns";
NC_043007.1	Gnomon	exon	61751754	61751896	.	+	.	gene_id "LOC115217500"; db_xref "GeneID:115217500"; gbkey "mRNA"; gene "LOC115217500"; ID ""; gene_name "LOC115217500"; transcript_id "XM_036507567.1"; product "uncharacterized LOC115217500, transcript variant X4"; exon_number "13"; model_evidence "Supporting evidence includes similarity to: 1 Protein, and 100% coverage of the annotated genomic feature by RNAseq alignments, including 1 sample with support for all annotated introns";
NC_043007.1	Gnomon	exon	61755280	61755461	.	+	.	gene_id "LOC115217500"; db_xref "GeneID:115217500"; gbkey "mRNA"; gene "LOC115217500"; ID ""; gene_name "LOC115217500"; transcript_id "XM_036507567.1"; product "uncharacterized LOC115217500, transcript variant X4"; exon_number "14"; model_evidence "Supporting evidence includes similarity to: 1 Protein, and 100% coverage of the annotated genomic feature by RNAseq alignments, including 1 sample with support for all annotated introns";
NC_043007.1	Gnomon	exon	61762064	61762184	.	+	.	gene_id "LOC115217500"; db_xref "GeneID:115217500"; gbkey "mRNA"; gene "LOC115217500"; ID ""; gene_name "LOC115217500"; transcript_id "XM_036507567.1"; product "uncharacterized LOC115217500, transcript variant X4"; exon_number "15"; model_evidence "Supporting evidence includes similarity to: 1 Protein, and 100% coverage of the annotated genomic feature by RNAseq alignments, including 1 sample with support for all annotated introns";
NC_043007.1	Gnomon	exon	61762823	61762959	.	+	.	gene_id "LOC115217500"; db_xref "GeneID:115217500"; gbkey "mRNA"; gene "LOC115217500"; ID ""; gene_name "LOC115217500"; transcript_id "XM_036507567.1"; product "uncharacterized LOC115217500, transcript variant X4"; exon_number "16"; model_evidence "Supporting evidence includes similarity to: 1 Protein, and 100% coverage of the annotated genomic feature by RNAseq alignments, including 1 sample with support for all annotated introns";
NC_043007.1	Gnomon	exon	61764748	61764900	.	+	.	gene_id "LOC115217500"; db_xref "GeneID:115217500"; gbkey "mRNA"; gene "LOC115217500"; ID ""; gene_name "LOC115217500"; transcript_id "XM_036507567.1"; product "uncharacterized LOC115217500, transcript variant X4"; exon_number "17"; model_evidence "Supporting evidence includes similarity to: 1 Protein, and 100% coverage of the annotated genomic feature by RNAseq alignments, including 1 sample with support for all annotated introns";
NC_043007.1	Gnomon	exon	61768116	61768313	.	+	.	gene_id "LOC115217500"; db_xref "GeneID:115217500"; gbkey "mRNA"; gene "LOC115217500"; ID ""; gene_name "LOC115217500"; transcript_id "XM_036507567.1"; product "uncharacterized LOC115217500, transcript variant X4"; exon_number "18"; model_evidence "Supporting evidence includes similarity to: 1 Protein, and 100% coverage of the annotated genomic feature by RNAseq alignments, including 1 sample with support for all annotated introns";
NC_043007.1	Gnomon	exon	61779630	61780228	.	+	.	gene_id "LOC115217500"; db_xref "GeneID:115217500"; gbkey "mRNA"; gene "LOC115217500"; ID ""; gene_name "LOC115217500"; transcript_id "XM_036507567.1"; product "uncharacterized LOC115217500, transcript variant X4"; exon_number "19"; model_evidence "Supporting evidence includes similarity to: 1 Protein, and 100% coverage of the annotated genomic feature by RNAseq alignments, including 1 sample with support for all annotated introns";
NC_043007.1	Gnomon	exon	61785601	61785933	.	+	.	gene_id "LOC115217500"; db_xref "GeneID:115217500"; gbkey "mRNA"; gene "LOC115217500"; ID ""; gene_name "LOC115217500"; transcript_id "XM_036507567.1"; product "uncharacterized LOC115217500, transcript variant X4"; exon_number "20"; model_evidence "Supporting evidence includes similarity to: 1 Protein, and 100% coverage of the annotated genomic feature by RNAseq alignments, including 1 sample with support for all annotated introns";
NC_043007.1	Gnomon	start_codon	61698943	61698945	.	+	0	gene_id "LOC115217500"; db_xref "GeneID:115217500"; gbkey "CDS"; gene "LOC115217500"; ID ""; gene_name "LOC115217500"; transcript_id "XM_036507567.1"; product "uncharacterized protein LOC115217500 isoform X3"; protein_id "XP_036363460.1"; exon_number "2";
NC_043007.1	Gnomon	stop_codon	61785731	61785733	.	+	0	gene_id "LOC115217500"; db_xref "GeneID:115217500"; gbkey "CDS"; gene "LOC115217500"; ID ""; gene_name "LOC115217500"; transcript_id "XM_036507567.1"; product "uncharacterized protein LOC115217500 isoform X3"; protein_id "XP_036363460.1"; exon_number "20";
NC_043007.1	Gnomon	transcript	61687223	61785676	.	+	.	gene_id "LOC115217500"; ID "XM_036507568.1"; gene_name "LOC115217500"; transcript_id "XM_036507568.1";
NC_043007.1	Gnomon	CDS	61693157	61693361	.	+	0	gene_id "LOC115217500"; db_xref "GeneID:115217500"; gbkey "CDS"; gene "LOC115217500"; ID ""; gene_name "LOC115217500"; transcript_id "XM_036507568.1"; product "uncharacterized protein LOC115217500 isoform X4"; protein_id "XP_036363461.1"; exon_number "2";
NC_043007.1	Gnomon	CDS	61695673	61695901	.	+	2	gene_id "LOC115217500"; db_xref "GeneID:115217500"; gbkey "CDS"; gene "LOC115217500"; ID ""; gene_name "LOC115217500"; transcript_id "XM_036507568.1"; product "uncharacterized protein LOC115217500 isoform X4"; protein_id "XP_036363461.1"; exon_number "3";
NC_043007.1	Gnomon	CDS	61698936	61699063	.	+	1	gene_id "LOC115217500"; db_xref "GeneID:115217500"; gbkey "CDS"; gene "LOC115217500"; ID ""; gene_name "LOC115217500"; transcript_id "XM_036507568.1"; product "uncharacterized protein LOC115217500 isoform X4"; protein_id "XP_036363461.1"; exon_number "4";
NC_043007.1	Gnomon	CDS	61701688	61701789	.	+	2	gene_id "LOC115217500"; db_xref "GeneID:115217500"; gbkey "CDS"; gene "LOC115217500"; ID ""; gene_name "LOC115217500"; transcript_id "XM_036507568.1"; product "uncharacterized protein LOC115217500 isoform X4"; protein_id "XP_036363461.1"; exon_number "5";
NC_043007.1	Gnomon	CDS	61710832	61710910	.	+	2	gene_id "LOC115217500"; db_xref "GeneID:115217500"; gbkey "CDS"; gene "LOC115217500"; ID ""; gene_name "LOC115217500"; transcript_id "XM_036507568.1"; product "uncharacterized protein LOC115217500 isoform X4"; protein_id "XP_036363461.1"; exon_number "6";
NC_043007.1	Gnomon	CDS	61717245	61717315	.	+	1	gene_id "LOC115217500"; db_xref "GeneID:115217500"; gbkey "CDS"; gene "LOC115217500"; ID ""; gene_name "LOC115217500"; transcript_id "XM_036507568.1"; product "uncharacterized protein LOC115217500 isoform X4"; protein_id "XP_036363461.1"; exon_number "7";
NC_043007.1	Gnomon	CDS	61723196	61723261	.	+	2	gene_id "LOC115217500"; db_xref "GeneID:115217500"; gbkey "CDS"; gene "LOC115217500"; ID ""; gene_name "LOC115217500"; transcript_id "XM_036507568.1"; product "uncharacterized protein LOC115217500 isoform X4"; protein_id "XP_036363461.1"; exon_number "8";
NC_043007.1	Gnomon	CDS	61732285	61732486	.	+	2	gene_id "LOC115217500"; db_xref "GeneID:115217500"; gbkey "CDS"; gene "LOC115217500"; ID ""; gene_name "LOC115217500"; transcript_id "XM_036507568.1"; product "uncharacterized protein LOC115217500 isoform X4"; protein_id "XP_036363461.1"; exon_number "9";
NC_043007.1	Gnomon	CDS	61733965	61734077	.	+	1	gene_id "LOC115217500"; db_xref "GeneID:115217500"; gbkey "CDS"; gene "LOC115217500"; ID ""; gene_name "LOC115217500"; transcript_id "XM_036507568.1"; product "uncharacterized protein LOC115217500 isoform X4"; protein_id "XP_036363461.1"; exon_number "10";
NC_043007.1	Gnomon	CDS	61734746	61734907	.	+	2	gene_id "LOC115217500"; db_xref "GeneID:115217500"; gbkey "CDS"; gene "LOC115217500"; ID ""; gene_name "LOC115217500"; transcript_id "XM_036507568.1"; product "uncharacterized protein LOC115217500 isoform X4"; protein_id "XP_036363461.1"; exon_number "11";
NC_043007.1	Gnomon	CDS	61738822	61738992	.	+	2	gene_id "LOC115217500"; db_xref "GeneID:115217500"; gbkey "CDS"; gene "LOC115217500"; ID ""; gene_name "LOC115217500"; transcript_id "XM_036507568.1"; product "uncharacterized protein LOC115217500 isoform X4"; protein_id "XP_036363461.1"; exon_number "12";
NC_043007.1	Gnomon	CDS	61739699	61739823	.	+	2	gene_id "LOC115217500"; db_xref "GeneID:115217500"; gbkey "CDS"; gene "LOC115217500"; ID ""; gene_name "LOC115217500"; transcript_id "XM_036507568.1"; product "uncharacterized protein LOC115217500 isoform X4"; protein_id "XP_036363461.1"; exon_number "13";
NC_043007.1	Gnomon	CDS	61746845	61747005	.	+	0	gene_id "LOC115217500"; db_xref "GeneID:115217500"; gbkey "CDS"; gene "LOC115217500"; ID ""; gene_name "LOC115217500"; transcript_id "XM_036507568.1"; product "uncharacterized protein LOC115217500 isoform X4"; protein_id "XP_036363461.1"; exon_number "14";
NC_043007.1	Gnomon	CDS	61751754	61751896	.	+	1	gene_id "LOC115217500"; db_xref "GeneID:115217500"; gbkey "CDS"; gene "LOC115217500"; ID ""; gene_name "LOC115217500"; transcript_id "XM_036507568.1"; product "uncharacterized protein LOC115217500 isoform X4"; protein_id "XP_036363461.1"; exon_number "15";
NC_043007.1	Gnomon	CDS	61755280	61755461	.	+	2	gene_id "LOC115217500"; db_xref "GeneID:115217500"; gbkey "CDS"; gene "LOC115217500"; ID ""; gene_name "LOC115217500"; transcript_id "XM_036507568.1"; product "uncharacterized protein LOC115217500 isoform X4"; protein_id "XP_036363461.1"; exon_number "16";
NC_043007.1	Gnomon	CDS	61762064	61762184	.	+	0	gene_id "LOC115217500"; db_xref "GeneID:115217500"; gbkey "CDS"; gene "LOC115217500"; ID ""; gene_name "LOC115217500"; transcript_id "XM_036507568.1"; product "uncharacterized protein LOC115217500 isoform X4"; protein_id "XP_036363461.1"; exon_number "17";
NC_043007.1	Gnomon	CDS	61762823	61762959	.	+	2	gene_id "LOC115217500"; db_xref "GeneID:115217500"; gbkey "CDS"; gene "LOC115217500"; ID ""; gene_name "LOC115217500"; transcript_id "XM_036507568.1"; product "uncharacterized protein LOC115217500 isoform X4"; protein_id "XP_036363461.1"; exon_number "18";
NC_043007.1	Gnomon	CDS	61764748	61764900	.	+	0	gene_id "LOC115217500"; db_xref "GeneID:115217500"; gbkey "CDS"; gene "LOC115217500"; ID ""; gene_name "LOC115217500"; transcript_id "XM_036507568.1"; product "uncharacterized protein LOC115217500 isoform X4"; protein_id "XP_036363461.1"; exon_number "19";
NC_043007.1	Gnomon	CDS	61768116	61768313	.	+	0	gene_id "LOC115217500"; db_xref "GeneID:115217500"; gbkey "CDS"; gene "LOC115217500"; ID ""; gene_name "LOC115217500"; transcript_id "XM_036507568.1"; product "uncharacterized protein LOC115217500 isoform X4"; protein_id "XP_036363461.1"; exon_number "20";
NC_043007.1	Gnomon	CDS	61785601	61785636	.	+	0	gene_id "LOC115217500"; db_xref "GeneID:115217500"; gbkey "CDS"; gene "LOC115217500"; ID ""; gene_name "LOC115217500"; transcript_id "XM_036507568.1"; product "uncharacterized protein LOC115217500 isoform X4"; protein_id "XP_036363461.1"; exon_number "21";
NC_043007.1	Gnomon	exon	61687223	61687374	.	+	.	gene_id "LOC115217500"; db_xref "GeneID:115217500"; gbkey "mRNA"; gene "LOC115217500"; ID ""; gene_name "LOC115217500"; transcript_id "XM_036507568.1"; product "uncharacterized LOC115217500, transcript variant X5"; exon_number "1"; model_evidence "Supporting evidence includes similarity to: 1 Protein, and 100% coverage of the annotated genomic feature by RNAseq alignments, including 2 samples with support for all annotated introns";
NC_043007.1	Gnomon	exon	61693092	61693361	.	+	.	gene_id "LOC115217500"; db_xref "GeneID:115217500"; gbkey "mRNA"; gene "LOC115217500"; ID ""; gene_name "LOC115217500"; transcript_id "XM_036507568.1"; product "uncharacterized LOC115217500, transcript variant X5"; exon_number "2"; model_evidence "Supporting evidence includes similarity to: 1 Protein, and 100% coverage of the annotated genomic feature by RNAseq alignments, including 2 samples with support for all annotated introns";
NC_043007.1	Gnomon	exon	61695673	61695901	.	+	.	gene_id "LOC115217500"; db_xref "GeneID:115217500"; gbkey "mRNA"; gene "LOC115217500"; ID ""; gene_name "LOC115217500"; transcript_id "XM_036507568.1"; product "uncharacterized LOC115217500, transcript variant X5"; exon_number "3"; model_evidence "Supporting evidence includes similarity to: 1 Protein, and 100% coverage of the annotated genomic feature by RNAseq alignments, including 2 samples with support for all annotated introns";
NC_043007.1	Gnomon	exon	61698936	61699063	.	+	.	gene_id "LOC115217500"; db_xref "GeneID:115217500"; gbkey "mRNA"; gene "LOC115217500"; ID ""; gene_name "LOC115217500"; transcript_id "XM_036507568.1"; product "uncharacterized LOC115217500, transcript variant X5"; exon_number "4"; model_evidence "Supporting evidence includes similarity to: 1 Protein, and 100% coverage of the annotated genomic feature by RNAseq alignments, including 2 samples with support for all annotated introns";
NC_043007.1	Gnomon	exon	61701688	61701789	.	+	.	gene_id "LOC115217500"; db_xref "GeneID:115217500"; gbkey "mRNA"; gene "LOC115217500"; ID ""; gene_name "LOC115217500"; transcript_id "XM_036507568.1"; product "uncharacterized LOC115217500, transcript variant X5"; exon_number "5"; model_evidence "Supporting evidence includes similarity to: 1 Protein, and 100% coverage of the annotated genomic feature by RNAseq alignments, including 2 samples with support for all annotated introns";
NC_043007.1	Gnomon	exon	61710832	61710910	.	+	.	gene_id "LOC115217500"; db_xref "GeneID:115217500"; gbkey "mRNA"; gene "LOC115217500"; ID ""; gene_name "LOC115217500"; transcript_id "XM_036507568.1"; product "uncharacterized LOC115217500, transcript variant X5"; exon_number "6"; model_evidence "Supporting evidence includes similarity to: 1 Protein, and 100% coverage of the annotated genomic feature by RNAseq alignments, including 2 samples with support for all annotated introns";
NC_043007.1	Gnomon	exon	61717245	61717315	.	+	.	gene_id "LOC115217500"; db_xref "GeneID:115217500"; gbkey "mRNA"; gene "LOC115217500"; ID ""; gene_name "LOC115217500"; transcript_id "XM_036507568.1"; product "uncharacterized LOC115217500, transcript variant X5"; exon_number "7"; model_evidence "Supporting evidence includes similarity to: 1 Protein, and 100% coverage of the annotated genomic feature by RNAseq alignments, including 2 samples with support for all annotated introns";
NC_043007.1	Gnomon	exon	61723196	61723261	.	+	.	gene_id "LOC115217500"; db_xref "GeneID:115217500"; gbkey "mRNA"; gene "LOC115217500"; ID ""; gene_name "LOC115217500"; transcript_id "XM_036507568.1"; product "uncharacterized LOC115217500, transcript variant X5"; exon_number "8"; model_evidence "Supporting evidence includes similarity to: 1 Protein, and 100% coverage of the annotated genomic feature by RNAseq alignments, including 2 samples with support for all annotated introns";
NC_043007.1	Gnomon	exon	61732285	61732486	.	+	.	gene_id "LOC115217500"; db_xref "GeneID:115217500"; gbkey "mRNA"; gene "LOC115217500"; ID ""; gene_name "LOC115217500"; transcript_id "XM_036507568.1"; product "uncharacterized LOC115217500, transcript variant X5"; exon_number "9"; model_evidence "Supporting evidence includes similarity to: 1 Protein, and 100% coverage of the annotated genomic feature by RNAseq alignments, including 2 samples with support for all annotated introns";
NC_043007.1	Gnomon	exon	61733965	61734077	.	+	.	gene_id "LOC115217500"; db_xref "GeneID:115217500"; gbkey "mRNA"; gene "LOC115217500"; ID ""; gene_name "LOC115217500"; transcript_id "XM_036507568.1"; product "uncharacterized LOC115217500, transcript variant X5"; exon_number "10"; model_evidence "Supporting evidence includes similarity to: 1 Protein, and 100% coverage of the annotated genomic feature by RNAseq alignments, including 2 samples with support for all annotated introns";
NC_043007.1	Gnomon	exon	61734746	61734907	.	+	.	gene_id "LOC115217500"; db_xref "GeneID:115217500"; gbkey "mRNA"; gene "LOC115217500"; ID ""; gene_name "LOC115217500"; transcript_id "XM_036507568.1"; product "uncharacterized LOC115217500, transcript variant X5"; exon_number "11"; model_evidence "Supporting evidence includes similarity to: 1 Protein, and 100% coverage of the annotated genomic feature by RNAseq alignments, including 2 samples with support for all annotated introns";
NC_043007.1	Gnomon	exon	61738822	61738992	.	+	.	gene_id "LOC115217500"; db_xref "GeneID:115217500"; gbkey "mRNA"; gene "LOC115217500"; ID ""; gene_name "LOC115217500"; transcript_id "XM_036507568.1"; product "uncharacterized LOC115217500, transcript variant X5"; exon_number "12"; model_evidence "Supporting evidence includes similarity to: 1 Protein, and 100% coverage of the annotated genomic feature by RNAseq alignments, including 2 samples with support for all annotated introns";
NC_043007.1	Gnomon	exon	61739699	61739823	.	+	.	gene_id "LOC115217500"; db_xref "GeneID:115217500"; gbkey "mRNA"; gene "LOC115217500"; ID ""; gene_name "LOC115217500"; transcript_id "XM_036507568.1"; product "uncharacterized LOC115217500, transcript variant X5"; exon_number "13"; model_evidence "Supporting evidence includes similarity to: 1 Protein, and 100% coverage of the annotated genomic feature by RNAseq alignments, including 2 samples with support for all annotated introns";
NC_043007.1	Gnomon	exon	61746845	61747005	.	+	.	gene_id "LOC115217500"; db_xref "GeneID:115217500"; gbkey "mRNA"; gene "LOC115217500"; ID ""; gene_name "LOC115217500"; transcript_id "XM_036507568.1"; product "uncharacterized LOC115217500, transcript variant X5"; exon_number "14"; model_evidence "Supporting evidence includes similarity to: 1 Protein, and 100% coverage of the annotated genomic feature by RNAseq alignments, including 2 samples with support for all annotated introns";
NC_043007.1	Gnomon	exon	61751754	61751896	.	+	.	gene_id "LOC115217500"; db_xref "GeneID:115217500"; gbkey "mRNA"; gene "LOC115217500"; ID ""; gene_name "LOC115217500"; transcript_id "XM_036507568.1"; product "uncharacterized LOC115217500, transcript variant X5"; exon_number "15"; model_evidence "Supporting evidence includes similarity to: 1 Protein, and 100% coverage of the annotated genomic feature by RNAseq alignments, including 2 samples with support for all annotated introns";
NC_043007.1	Gnomon	exon	61755280	61755461	.	+	.	gene_id "LOC115217500"; db_xref "GeneID:115217500"; gbkey "mRNA"; gene "LOC115217500"; ID ""; gene_name "LOC115217500"; transcript_id "XM_036507568.1"; product "uncharacterized LOC115217500, transcript variant X5"; exon_number "16"; model_evidence "Supporting evidence includes similarity to: 1 Protein, and 100% coverage of the annotated genomic feature by RNAseq alignments, including 2 samples with support for all annotated introns";
NC_043007.1	Gnomon	exon	61762064	61762184	.	+	.	gene_id "LOC115217500"; db_xref "GeneID:115217500"; gbkey "mRNA"; gene "LOC115217500"; ID ""; gene_name "LOC115217500"; transcript_id "XM_036507568.1"; product "uncharacterized LOC115217500, transcript variant X5"; exon_number "17"; model_evidence "Supporting evidence includes similarity to: 1 Protein, and 100% coverage of the annotated genomic feature by RNAseq alignments, including 2 samples with support for all annotated introns";
NC_043007.1	Gnomon	exon	61762823	61762959	.	+	.	gene_id "LOC115217500"; db_xref "GeneID:115217500"; gbkey "mRNA"; gene "LOC115217500"; ID ""; gene_name "LOC115217500"; transcript_id "XM_036507568.1"; product "uncharacterized LOC115217500, transcript variant X5"; exon_number "18"; model_evidence "Supporting evidence includes similarity to: 1 Protein, and 100% coverage of the annotated genomic feature by RNAseq alignments, including 2 samples with support for all annotated introns";
NC_043007.1	Gnomon	exon	61764748	61764900	.	+	.	gene_id "LOC115217500"; db_xref "GeneID:115217500"; gbkey "mRNA"; gene "LOC115217500"; ID ""; gene_name "LOC115217500"; transcript_id "XM_036507568.1"; product "uncharacterized LOC115217500, transcript variant X5"; exon_number "19"; model_evidence "Supporting evidence includes similarity to: 1 Protein, and 100% coverage of the annotated genomic feature by RNAseq alignments, including 2 samples with support for all annotated introns";
NC_043007.1	Gnomon	exon	61768116	61768313	.	+	.	gene_id "LOC115217500"; db_xref "GeneID:115217500"; gbkey "mRNA"; gene "LOC115217500"; ID ""; gene_name "LOC115217500"; transcript_id "XM_036507568.1"; product "uncharacterized LOC115217500, transcript variant X5"; exon_number "20"; model_evidence "Supporting evidence includes similarity to: 1 Protein, and 100% coverage of the annotated genomic feature by RNAseq alignments, including 2 samples with support for all annotated introns";
NC_043007.1	Gnomon	exon	61785601	61785676	.	+	.	gene_id "LOC115217500"; db_xref "GeneID:115217500"; gbkey "mRNA"; gene "LOC115217500"; ID ""; gene_name "LOC115217500"; transcript_id "XM_036507568.1"; product "uncharacterized LOC115217500, transcript variant X5"; exon_number "21"; model_evidence "Supporting evidence includes similarity to: 1 Protein, and 100% coverage of the annotated genomic feature by RNAseq alignments, including 2 samples with support for all annotated introns";
NC_043007.1	Gnomon	start_codon	61693157	61693159	.	+	0	gene_id "LOC115217500"; db_xref "GeneID:115217500"; gbkey "CDS"; gene "LOC115217500"; ID ""; gene_name "LOC115217500"; transcript_id "XM_036507568.1"; product "uncharacterized protein LOC115217500 isoform X4"; protein_id "XP_036363461.1"; exon_number "2";
NC_043007.1	Gnomon	stop_codon	61785637	61785639	.	+	0	gene_id "LOC115217500"; db_xref "GeneID:115217500"; gbkey "CDS"; gene "LOC115217500"; ID ""; gene_name "LOC115217500"; transcript_id "XM_036507568.1"; product "uncharacterized protein LOC115217500 isoform X4"; protein_id "XP_036363461.1"; exon_number "21";
NC_043007.1	Gnomon	gene	53542079	53551736	.	+	.	gene_id "LOC115217501"; db_xref "GeneID:115217501"; gbkey "Gene"; gene "LOC115217501"; gene_biotype "protein_coding"; ID ""; gene_name "LOC115217501";
NC_043007.1	Gnomon~FLAMseq	transcript	53542079	53551736	.	+	.	gene_id "LOC115217501"; ID "XM_029787218.2"; gene_name "LOC115217501"; transcript_id "FLAMseq_ext~XM_029787218.2"; three_prime_ext "8096";
NC_043007.1	Gnomon~FLAMseq	exon	53542079	53543640	.	+	.	gene_id "LOC115217501"; db_xref "GeneID:115217501"; gbkey "mRNA"; gene "LOC115217501"; ID ""; gene_name "LOC115217501"; transcript_id "FLAMseq_ext~XM_029787218.2"; product "2-aminoethylphosphonate--pyruvate transaminase"; exon_number "1"; model_evidence "Supporting evidence includes similarity to: 3 Proteins, and 100% coverage of the annotated genomic feature by RNAseq alignments";
NC_043007.1	Gnomon~FLAMseq	exon	53542079	53551736	.	+	.	gene_id "LOC115217501"; db_xref "GeneID:115217501"; gbkey "mRNA"; gene "LOC115217501"; ID ""; gene_name "LOC115217501"; transcript_id "FLAMseq_ext~XM_029787218.2"; product ""; exon_number "1"; model_evidence "Supporting evidence includes similarity to: 3 Proteins"; three_prime_ext "8096";
NC_043007.1	Gnomon	transcript	53542079	53543640	.	+	.	gene_id "LOC115217501"; ID "XM_029787218.2"; gene_name "LOC115217501"; transcript_id "XM_029787218.2";
NC_043007.1	Gnomon	CDS	53542145	53543398	.	+	0	gene_id "LOC115217501"; db_xref "GeneID:115217501"; gbkey "CDS"; gene "LOC115217501"; ID ""; gene_name "LOC115217501"; transcript_id "XM_029787218.2"; product "2-aminoethylphosphonate--pyruvate transaminase"; protein_id "XP_029643078.1"; exon_number "1";
NC_043007.1	Gnomon	exon	53542079	53543640	.	+	.	gene_id "LOC115217501"; db_xref "GeneID:115217501"; gbkey "mRNA"; gene "LOC115217501"; ID ""; gene_name "LOC115217501"; transcript_id "XM_029787218.2"; product "2-aminoethylphosphonate--pyruvate transaminase"; exon_number "1"; model_evidence "Supporting evidence includes similarity to: 3 Proteins, and 100% coverage of the annotated genomic feature by RNAseq alignments";
NC_043007.1	Gnomon	start_codon	53542145	53542147	.	+	0	gene_id "LOC115217501"; db_xref "GeneID:115217501"; gbkey "CDS"; gene "LOC115217501"; ID ""; gene_name "LOC115217501"; transcript_id "XM_029787218.2"; product "2-aminoethylphosphonate--pyruvate transaminase"; protein_id "XP_029643078.1"; exon_number "1";
NC_043007.1	Gnomon	stop_codon	53543399	53543401	.	+	0	gene_id "LOC115217501"; db_xref "GeneID:115217501"; gbkey "CDS"; gene "LOC115217501"; ID ""; gene_name "LOC115217501"; transcript_id "XM_029787218.2"; product "2-aminoethylphosphonate--pyruvate transaminase"; protein_id "XP_029643078.1"; exon_number "1";
NC_043007.1	Gnomon	gene	52691613	52694227	.	+	.	gene_id "LOC115217502"; db_xref "GeneID:115217502"; gbkey "Gene"; gene "LOC115217502"; gene_biotype "protein_coding"; ID ""; gene_name "LOC115217502";
NC_043007.1	Gnomon~FLAMseq	transcript	52691613	52694227	.	+	.	gene_id "LOC115217502"; ID "XM_029787219.2"; gene_name "LOC115217502"; transcript_id "FLAMseq_ext~XM_029787219.2"; three_prime_ext "1376";
NC_043007.1	Gnomon~FLAMseq	exon	52691613	52692851	.	+	.	gene_id "LOC115217502"; db_xref "GeneID:115217502"; gbkey "mRNA"; gene "LOC115217502"; ID ""; gene_name "LOC115217502"; transcript_id "FLAMseq_ext~XM_029787219.2"; product "histamine H2 receptor-like"; exon_number "1"; model_evidence "Supporting evidence includes similarity to: 3 Proteins";
NC_043007.1	Gnomon~FLAMseq	exon	52691613	52694227	.	+	.	gene_id "LOC115217502"; db_xref "GeneID:115217502"; gbkey "mRNA"; gene "LOC115217502"; ID ""; gene_name "LOC115217502"; transcript_id "FLAMseq_ext~XM_029787219.2"; product ""; exon_number "1"; model_evidence ""; three_prime_ext "1376";
NC_043007.1	Gnomon	transcript	52691613	52692851	.	+	.	gene_id "LOC115217502"; ID "XM_029787219.2"; gene_name "LOC115217502"; transcript_id "XM_029787219.2";
NC_043007.1	Gnomon	CDS	52691613	52692848	.	+	0	gene_id "LOC115217502"; db_xref "GeneID:115217502"; gbkey "CDS"; gene "LOC115217502"; ID ""; gene_name "LOC115217502"; transcript_id "XM_029787219.2"; product "histamine H2 receptor-like"; protein_id "XP_029643079.1"; exon_number "1";
NC_043007.1	Gnomon	exon	52691613	52692851	.	+	.	gene_id "LOC115217502"; db_xref "GeneID:115217502"; gbkey "mRNA"; gene "LOC115217502"; ID ""; gene_name "LOC115217502"; transcript_id "XM_029787219.2"; product "histamine H2 receptor-like"; exon_number "1"; model_evidence "Supporting evidence includes similarity to: 3 Proteins";
NC_043007.1	Gnomon	start_codon	52691613	52691615	.	+	0	gene_id "LOC115217502"; db_xref "GeneID:115217502"; gbkey "CDS"; gene "LOC115217502"; ID ""; gene_name "LOC115217502"; transcript_id "XM_029787219.2"; product "histamine H2 receptor-like"; protein_id "XP_029643079.1"; exon_number "1";
NC_043007.1	Gnomon	stop_codon	52692849	52692851	.	+	0	gene_id "LOC115217502"; db_xref "GeneID:115217502"; gbkey "CDS"; gene "LOC115217502"; ID ""; gene_name "LOC115217502"; transcript_id "XM_029787219.2"; product "histamine H2 receptor-like"; protein_id "XP_029643079.1"; exon_number "1";
NC_043007.1	Gnomon	gene	18536268	18558925	.	-	.	gene_id "LOC115217503"; db_xref "GeneID:115217503"; gbkey "Gene"; gene "LOC115217503"; gene_biotype "protein_coding"; ID ""; gene_name "LOC115217503";
NC_043007.1	PBRI	transcript	18536278	18557995	.	-	.	gene_id "LOC115217503"; ID ""; gene_name "LOC115217503"; transcript_id "G35778.1"; uniq_trans_id "G35778.1";
NC_043007.1	PBRI	exon	18536278	18537223	.	-	.	gene_id "LOC115217503"; ID ""; gene_name "LOC115217503"; transcript_id "G35778.1"; exon_number "15"; uniq_trans_id "G35778.1";
NC_043007.1	PBRI	exon	18538306	18538458	.	-	.	gene_id "LOC115217503"; ID ""; gene_name "LOC115217503"; transcript_id "G35778.1"; exon_number "14"; uniq_trans_id "G35778.1";
NC_043007.1	PBRI	exon	18540334	18540426	.	-	.	gene_id "LOC115217503"; ID ""; gene_name "LOC115217503"; transcript_id "G35778.1"; exon_number "13"; uniq_trans_id "G35778.1";
NC_043007.1	PBRI	exon	18542426	18542571	.	-	.	gene_id "LOC115217503"; ID ""; gene_name "LOC115217503"; transcript_id "G35778.1"; exon_number "12"; uniq_trans_id "G35778.1";
NC_043007.1	PBRI	exon	18543111	18543207	.	-	.	gene_id "LOC115217503"; ID ""; gene_name "LOC115217503"; transcript_id "G35778.1"; exon_number "11"; uniq_trans_id "G35778.1";
NC_043007.1	PBRI	exon	18544473	18544631	.	-	.	gene_id "LOC115217503"; ID ""; gene_name "LOC115217503"; transcript_id "G35778.1"; exon_number "10"; uniq_trans_id "G35778.1";
NC_043007.1	PBRI	exon	18545869	18545975	.	-	.	gene_id "LOC115217503"; ID ""; gene_name "LOC115217503"; transcript_id "G35778.1"; exon_number "9"; uniq_trans_id "G35778.1";
NC_043007.1	PBRI	exon	18546887	18546962	.	-	.	gene_id "LOC115217503"; ID ""; gene_name "LOC115217503"; transcript_id "G35778.1"; exon_number "8"; uniq_trans_id "G35778.1";
NC_043007.1	PBRI	exon	18549170	18549241	.	-	.	gene_id "LOC115217503"; ID ""; gene_name "LOC115217503"; transcript_id "G35778.1"; exon_number "7"; uniq_trans_id "G35778.1";
NC_043007.1	PBRI	exon	18550501	18550643	.	-	.	gene_id "LOC115217503"; ID ""; gene_name "LOC115217503"; transcript_id "G35778.1"; exon_number "6"; uniq_trans_id "G35778.1";
NC_043007.1	PBRI	exon	18551601	18551658	.	-	.	gene_id "LOC115217503"; ID ""; gene_name "LOC115217503"; transcript_id "G35778.1"; exon_number "5"; uniq_trans_id "G35778.1";
NC_043007.1	PBRI	exon	18552967	18553074	.	-	.	gene_id "LOC115217503"; ID ""; gene_name "LOC115217503"; transcript_id "G35778.1"; exon_number "4"; uniq_trans_id "G35778.1";
NC_043007.1	PBRI	exon	18554575	18554844	.	-	.	gene_id "LOC115217503"; ID ""; gene_name "LOC115217503"; transcript_id "G35778.1"; exon_number "3"; uniq_trans_id "G35778.1";
NC_043007.1	PBRI	exon	18557059	18557148	.	-	.	gene_id "LOC115217503"; ID ""; gene_name "LOC115217503"; transcript_id "G35778.1"; exon_number "2"; uniq_trans_id "G35778.1";
NC_043007.1	PBRI	exon	18557811	18557995	.	-	.	gene_id "LOC115217503"; ID ""; gene_name "LOC115217503"; transcript_id "G35778.1"; exon_number "1"; uniq_trans_id "G35778.1";
NC_043007.1	PBRI	transcript	18536278	18558812	.	-	.	gene_id "LOC115217503"; ID ""; gene_name "LOC115217503"; transcript_id "G35778.5"; uniq_trans_id "G35778.5";
NC_043007.1	PBRI	exon	18536278	18537223	.	-	.	gene_id "LOC115217503"; ID ""; gene_name "LOC115217503"; transcript_id "G35778.5"; exon_number "14"; uniq_trans_id "G35778.5";
NC_043007.1	PBRI	exon	18538306	18538458	.	-	.	gene_id "LOC115217503"; ID ""; gene_name "LOC115217503"; transcript_id "G35778.5"; exon_number "13"; uniq_trans_id "G35778.5";
NC_043007.1	PBRI	exon	18542426	18542571	.	-	.	gene_id "LOC115217503"; ID ""; gene_name "LOC115217503"; transcript_id "G35778.5"; exon_number "12"; uniq_trans_id "G35778.5";
NC_043007.1	PBRI	exon	18543111	18543207	.	-	.	gene_id "LOC115217503"; ID ""; gene_name "LOC115217503"; transcript_id "G35778.5"; exon_number "11"; uniq_trans_id "G35778.5";
NC_043007.1	PBRI	exon	18544473	18544631	.	-	.	gene_id "LOC115217503"; ID ""; gene_name "LOC115217503"; transcript_id "G35778.5"; exon_number "10"; uniq_trans_id "G35778.5";
NC_043007.1	PBRI	exon	18545869	18545975	.	-	.	gene_id "LOC115217503"; ID ""; gene_name "LOC115217503"; transcript_id "G35778.5"; exon_number "9"; uniq_trans_id "G35778.5";
NC_043007.1	PBRI	exon	18546887	18546962	.	-	.	gene_id "LOC115217503"; ID ""; gene_name "LOC115217503"; transcript_id "G35778.5"; exon_number "8"; uniq_trans_id "G35778.5";
NC_043007.1	PBRI	exon	18549170	18549241	.	-	.	gene_id "LOC115217503"; ID ""; gene_name "LOC115217503"; transcript_id "G35778.5"; exon_number "7"; uniq_trans_id "G35778.5";
NC_043007.1	PBRI	exon	18550501	18550643	.	-	.	gene_id "LOC115217503"; ID ""; gene_name "LOC115217503"; transcript_id "G35778.5"; exon_number "6"; uniq_trans_id "G35778.5";
NC_043007.1	PBRI	exon	18551601	18551658	.	-	.	gene_id "LOC115217503"; ID ""; gene_name "LOC115217503"; transcript_id "G35778.5"; exon_number "5"; uniq_trans_id "G35778.5";
NC_043007.1	PBRI	exon	18552967	18553074	.	-	.	gene_id "LOC115217503"; ID ""; gene_name "LOC115217503"; transcript_id "G35778.5"; exon_number "4"; uniq_trans_id "G35778.5";
NC_043007.1	PBRI	exon	18554575	18554844	.	-	.	gene_id "LOC115217503"; ID ""; gene_name "LOC115217503"; transcript_id "G35778.5"; exon_number "3"; uniq_trans_id "G35778.5";
NC_043007.1	PBRI	exon	18557059	18557148	.	-	.	gene_id "LOC115217503"; ID ""; gene_name "LOC115217503"; transcript_id "G35778.5"; exon_number "2"; uniq_trans_id "G35778.5";
NC_043007.1	PBRI	exon	18558668	18558812	.	-	.	gene_id "LOC115217503"; ID ""; gene_name "LOC115217503"; transcript_id "G35778.5"; exon_number "1"; uniq_trans_id "G35778.5";
NC_043007.1	PBRI	transcript	18536278	18558791	.	-	.	gene_id "LOC115217503"; ID ""; gene_name "LOC115217503"; transcript_id "G35778.6"; uniq_trans_id "G35778.6";
NC_043007.1	PBRI	exon	18536278	18537223	.	-	.	gene_id "LOC115217503"; ID ""; gene_name "LOC115217503"; transcript_id "G35778.6"; exon_number "15"; uniq_trans_id "G35778.6";
NC_043007.1	PBRI	exon	18538306	18538957	.	-	.	gene_id "LOC115217503"; ID ""; gene_name "LOC115217503"; transcript_id "G35778.6"; exon_number "14"; uniq_trans_id "G35778.6";
NC_043007.1	PBRI	exon	18540334	18540426	.	-	.	gene_id "LOC115217503"; ID ""; gene_name "LOC115217503"; transcript_id "G35778.6"; exon_number "13"; uniq_trans_id "G35778.6";
NC_043007.1	PBRI	exon	18542426	18542571	.	-	.	gene_id "LOC115217503"; ID ""; gene_name "LOC115217503"; transcript_id "G35778.6"; exon_number "12"; uniq_trans_id "G35778.6";
NC_043007.1	PBRI	exon	18543111	18543207	.	-	.	gene_id "LOC115217503"; ID ""; gene_name "LOC115217503"; transcript_id "G35778.6"; exon_number "11"; uniq_trans_id "G35778.6";
NC_043007.1	PBRI	exon	18544473	18544631	.	-	.	gene_id "LOC115217503"; ID ""; gene_name "LOC115217503"; transcript_id "G35778.6"; exon_number "10"; uniq_trans_id "G35778.6";
NC_043007.1	PBRI	exon	18545869	18545975	.	-	.	gene_id "LOC115217503"; ID ""; gene_name "LOC115217503"; transcript_id "G35778.6"; exon_number "9"; uniq_trans_id "G35778.6";
NC_043007.1	PBRI	exon	18546887	18546962	.	-	.	gene_id "LOC115217503"; ID ""; gene_name "LOC115217503"; transcript_id "G35778.6"; exon_number "8"; uniq_trans_id "G35778.6";
NC_043007.1	PBRI	exon	18549170	18549241	.	-	.	gene_id "LOC115217503"; ID ""; gene_name "LOC115217503"; transcript_id "G35778.6"; exon_number "7"; uniq_trans_id "G35778.6";
NC_043007.1	PBRI	exon	18550501	18550643	.	-	.	gene_id "LOC115217503"; ID ""; gene_name "LOC115217503"; transcript_id "G35778.6"; exon_number "6"; uniq_trans_id "G35778.6";
NC_043007.1	PBRI	exon	18551601	18551658	.	-	.	gene_id "LOC115217503"; ID ""; gene_name "LOC115217503"; transcript_id "G35778.6"; exon_number "5"; uniq_trans_id "G35778.6";
NC_043007.1	PBRI	exon	18552967	18553074	.	-	.	gene_id "LOC115217503"; ID ""; gene_name "LOC115217503"; transcript_id "G35778.6"; exon_number "4"; uniq_trans_id "G35778.6";
NC_043007.1	PBRI	exon	18554575	18554844	.	-	.	gene_id "LOC115217503"; ID ""; gene_name "LOC115217503"; transcript_id "G35778.6"; exon_number "3"; uniq_trans_id "G35778.6";
NC_043007.1	PBRI	exon	18557059	18557148	.	-	.	gene_id "LOC115217503"; ID ""; gene_name "LOC115217503"; transcript_id "G35778.6"; exon_number "2"; uniq_trans_id "G35778.6";
NC_043007.1	PBRI	exon	18558668	18558791	.	-	.	gene_id "LOC115217503"; ID ""; gene_name "LOC115217503"; transcript_id "G35778.6"; exon_number "1"; uniq_trans_id "G35778.6";
NC_043007.1	PBRI	transcript	18536278	18558483	.	-	.	gene_id "LOC115217503"; ID ""; gene_name "LOC115217503"; transcript_id "G35778.7"; uniq_trans_id "G35778.7";
NC_043007.1	PBRI	exon	18536278	18537223	.	-	.	gene_id "LOC115217503"; ID ""; gene_name "LOC115217503"; transcript_id "G35778.7"; exon_number "14"; uniq_trans_id "G35778.7";
NC_043007.1	PBRI	exon	18538306	18540426	.	-	.	gene_id "LOC115217503"; ID ""; gene_name "LOC115217503"; transcript_id "G35778.7"; exon_number "13"; uniq_trans_id "G35778.7";
NC_043007.1	PBRI	exon	18542426	18542571	.	-	.	gene_id "LOC115217503"; ID ""; gene_name "LOC115217503"; transcript_id "G35778.7"; exon_number "12"; uniq_trans_id "G35778.7";
NC_043007.1	PBRI	exon	18543111	18543207	.	-	.	gene_id "LOC115217503"; ID ""; gene_name "LOC115217503"; transcript_id "G35778.7"; exon_number "11"; uniq_trans_id "G35778.7";
NC_043007.1	PBRI	exon	18544473	18544631	.	-	.	gene_id "LOC115217503"; ID ""; gene_name "LOC115217503"; transcript_id "G35778.7"; exon_number "10"; uniq_trans_id "G35778.7";
NC_043007.1	PBRI	exon	18545893	18545975	.	-	.	gene_id "LOC115217503"; ID ""; gene_name "LOC115217503"; transcript_id "G35778.7"; exon_number "9"; uniq_trans_id "G35778.7";
NC_043007.1	PBRI	exon	18546887	18546962	.	-	.	gene_id "LOC115217503"; ID ""; gene_name "LOC115217503"; transcript_id "G35778.7"; exon_number "8"; uniq_trans_id "G35778.7";
NC_043007.1	PBRI	exon	18549170	18549241	.	-	.	gene_id "LOC115217503"; ID ""; gene_name "LOC115217503"; transcript_id "G35778.7"; exon_number "7"; uniq_trans_id "G35778.7";
NC_043007.1	PBRI	exon	18550501	18550643	.	-	.	gene_id "LOC115217503"; ID ""; gene_name "LOC115217503"; transcript_id "G35778.7"; exon_number "6"; uniq_trans_id "G35778.7";
NC_043007.1	PBRI	exon	18551601	18551658	.	-	.	gene_id "LOC115217503"; ID ""; gene_name "LOC115217503"; transcript_id "G35778.7"; exon_number "5"; uniq_trans_id "G35778.7";
NC_043007.1	PBRI	exon	18552967	18553074	.	-	.	gene_id "LOC115217503"; ID ""; gene_name "LOC115217503"; transcript_id "G35778.7"; exon_number "4"; uniq_trans_id "G35778.7";
NC_043007.1	PBRI	exon	18554575	18554844	.	-	.	gene_id "LOC115217503"; ID ""; gene_name "LOC115217503"; transcript_id "G35778.7"; exon_number "3"; uniq_trans_id "G35778.7";
NC_043007.1	PBRI	exon	18557059	18557148	.	-	.	gene_id "LOC115217503"; ID ""; gene_name "LOC115217503"; transcript_id "G35778.7"; exon_number "2"; uniq_trans_id "G35778.7";
NC_043007.1	PBRI	exon	18558393	18558483	.	-	.	gene_id "LOC115217503"; ID ""; gene_name "LOC115217503"; transcript_id "G35778.7"; exon_number "1"; uniq_trans_id "G35778.7";
NC_043007.1	Gnomon	transcript	18536268	18558925	.	-	.	gene_id "LOC115217503"; ID "XM_029787220.2"; gene_name "LOC115217503"; transcript_id "XM_029787220.2";
NC_043007.1	Gnomon	CDS	18537134	18537223	.	-	0	gene_id "LOC115217503"; db_xref "GeneID:115217503"; gbkey "CDS"; gene "LOC115217503"; ID ""; gene_name "LOC115217503"; transcript_id "XM_029787220.2"; product "probable ATP-dependent RNA helicase DDX28"; protein_id "XP_029643080.1"; exon_number "15";
NC_043007.1	Gnomon	CDS	18538306	18538458	.	-	0	gene_id "LOC115217503"; db_xref "GeneID:115217503"; gbkey "CDS"; gene "LOC115217503"; ID ""; gene_name "LOC115217503"; transcript_id "XM_029787220.2"; product "probable ATP-dependent RNA helicase DDX28"; protein_id "XP_029643080.1"; exon_number "14";
NC_043007.1	Gnomon	CDS	18540334	18540426	.	-	0	gene_id "LOC115217503"; db_xref "GeneID:115217503"; gbkey "CDS"; gene "LOC115217503"; ID ""; gene_name "LOC115217503"; transcript_id "XM_029787220.2"; product "probable ATP-dependent RNA helicase DDX28"; protein_id "XP_029643080.1"; exon_number "13";
NC_043007.1	Gnomon	CDS	18542426	18542571	.	-	2	gene_id "LOC115217503"; db_xref "GeneID:115217503"; gbkey "CDS"; gene "LOC115217503"; ID ""; gene_name "LOC115217503"; transcript_id "XM_029787220.2"; product "probable ATP-dependent RNA helicase DDX28"; protein_id "XP_029643080.1"; exon_number "12";
NC_043007.1	Gnomon	CDS	18543111	18543207	.	-	0	gene_id "LOC115217503"; db_xref "GeneID:115217503"; gbkey "CDS"; gene "LOC115217503"; ID ""; gene_name "LOC115217503"; transcript_id "XM_029787220.2"; product "probable ATP-dependent RNA helicase DDX28"; protein_id "XP_029643080.1"; exon_number "11";
NC_043007.1	Gnomon	CDS	18544473	18544631	.	-	0	gene_id "LOC115217503"; db_xref "GeneID:115217503"; gbkey "CDS"; gene "LOC115217503"; ID ""; gene_name "LOC115217503"; transcript_id "XM_029787220.2"; product "probable ATP-dependent RNA helicase DDX28"; protein_id "XP_029643080.1"; exon_number "10";
NC_043007.1	Gnomon	CDS	18545869	18545975	.	-	2	gene_id "LOC115217503"; db_xref "GeneID:115217503"; gbkey "CDS"; gene "LOC115217503"; ID ""; gene_name "LOC115217503"; transcript_id "XM_029787220.2"; product "probable ATP-dependent RNA helicase DDX28"; protein_id "XP_029643080.1"; exon_number "9";
NC_043007.1	Gnomon	CDS	18546887	18546962	.	-	0	gene_id "LOC115217503"; db_xref "GeneID:115217503"; gbkey "CDS"; gene "LOC115217503"; ID ""; gene_name "LOC115217503"; transcript_id "XM_029787220.2"; product "probable ATP-dependent RNA helicase DDX28"; protein_id "XP_029643080.1"; exon_number "8";
NC_043007.1	Gnomon	CDS	18549170	18549241	.	-	0	gene_id "LOC115217503"; db_xref "GeneID:115217503"; gbkey "CDS"; gene "LOC115217503"; ID ""; gene_name "LOC115217503"; transcript_id "XM_029787220.2"; product "probable ATP-dependent RNA helicase DDX28"; protein_id "XP_029643080.1"; exon_number "7";
NC_043007.1	Gnomon	CDS	18550501	18550643	.	-	2	gene_id "LOC115217503"; db_xref "GeneID:115217503"; gbkey "CDS"; gene "LOC115217503"; ID ""; gene_name "LOC115217503"; transcript_id "XM_029787220.2"; product "probable ATP-dependent RNA helicase DDX28"; protein_id "XP_029643080.1"; exon_number "6";
NC_043007.1	Gnomon	CDS	18551601	18551658	.	-	0	gene_id "LOC115217503"; db_xref "GeneID:115217503"; gbkey "CDS"; gene "LOC115217503"; ID ""; gene_name "LOC115217503"; transcript_id "XM_029787220.2"; product "probable ATP-dependent RNA helicase DDX28"; protein_id "XP_029643080.1"; exon_number "5";
NC_043007.1	Gnomon	CDS	18552967	18553074	.	-	0	gene_id "LOC115217503"; db_xref "GeneID:115217503"; gbkey "CDS"; gene "LOC115217503"; ID ""; gene_name "LOC115217503"; transcript_id "XM_029787220.2"; product "probable ATP-dependent RNA helicase DDX28"; protein_id "XP_029643080.1"; exon_number "4";
NC_043007.1	Gnomon	CDS	18554575	18554844	.	-	0	gene_id "LOC115217503"; db_xref "GeneID:115217503"; gbkey "CDS"; gene "LOC115217503"; ID ""; gene_name "LOC115217503"; transcript_id "XM_029787220.2"; product "probable ATP-dependent RNA helicase DDX28"; protein_id "XP_029643080.1"; exon_number "3";
NC_043007.1	Gnomon	CDS	18557059	18557130	.	-	0	gene_id "LOC115217503"; db_xref "GeneID:115217503"; gbkey "CDS"; gene "LOC115217503"; ID ""; gene_name "LOC115217503"; transcript_id "XM_029787220.2"; product "probable ATP-dependent RNA helicase DDX28"; protein_id "XP_029643080.1"; exon_number "2";
NC_043007.1	Gnomon	exon	18536268	18537223	.	-	.	gene_id "LOC115217503"; db_xref "GeneID:115217503"; gbkey "mRNA"; gene "LOC115217503"; ID ""; gene_name "LOC115217503"; transcript_id "XM_029787220.2"; product "probable ATP-dependent RNA helicase DDX28, transcript variant X1"; exon_number "15"; model_evidence "Supporting evidence includes similarity to: 1 Protein, and 100% coverage of the annotated genomic feature by RNAseq alignments, including 39 samples with support for all annotated introns";
NC_043007.1	Gnomon	exon	18538306	18538458	.	-	.	gene_id "LOC115217503"; db_xref "GeneID:115217503"; gbkey "mRNA"; gene "LOC115217503"; ID ""; gene_name "LOC115217503"; transcript_id "XM_029787220.2"; product "probable ATP-dependent RNA helicase DDX28, transcript variant X1"; exon_number "14"; model_evidence "Supporting evidence includes similarity to: 1 Protein, and 100% coverage of the annotated genomic feature by RNAseq alignments, including 39 samples with support for all annotated introns";
NC_043007.1	Gnomon	exon	18540334	18540426	.	-	.	gene_id "LOC115217503"; db_xref "GeneID:115217503"; gbkey "mRNA"; gene "LOC115217503"; ID ""; gene_name "LOC115217503"; transcript_id "XM_029787220.2"; product "probable ATP-dependent RNA helicase DDX28, transcript variant X1"; exon_number "13"; model_evidence "Supporting evidence includes similarity to: 1 Protein, and 100% coverage of the annotated genomic feature by RNAseq alignments, including 39 samples with support for all annotated introns";
NC_043007.1	Gnomon	exon	18542426	18542571	.	-	.	gene_id "LOC115217503"; db_xref "GeneID:115217503"; gbkey "mRNA"; gene "LOC115217503"; ID ""; gene_name "LOC115217503"; transcript_id "XM_029787220.2"; product "probable ATP-dependent RNA helicase DDX28, transcript variant X1"; exon_number "12"; model_evidence "Supporting evidence includes similarity to: 1 Protein, and 100% coverage of the annotated genomic feature by RNAseq alignments, including 39 samples with support for all annotated introns";
NC_043007.1	Gnomon	exon	18543111	18543207	.	-	.	gene_id "LOC115217503"; db_xref "GeneID:115217503"; gbkey "mRNA"; gene "LOC115217503"; ID ""; gene_name "LOC115217503"; transcript_id "XM_029787220.2"; product "probable ATP-dependent RNA helicase DDX28, transcript variant X1"; exon_number "11"; model_evidence "Supporting evidence includes similarity to: 1 Protein, and 100% coverage of the annotated genomic feature by RNAseq alignments, including 39 samples with support for all annotated introns";
NC_043007.1	Gnomon	exon	18544473	18544631	.	-	.	gene_id "LOC115217503"; db_xref "GeneID:115217503"; gbkey "mRNA"; gene "LOC115217503"; ID ""; gene_name "LOC115217503"; transcript_id "XM_029787220.2"; product "probable ATP-dependent RNA helicase DDX28, transcript variant X1"; exon_number "10"; model_evidence "Supporting evidence includes similarity to: 1 Protein, and 100% coverage of the annotated genomic feature by RNAseq alignments, including 39 samples with support for all annotated introns";
NC_043007.1	Gnomon	exon	18545869	18545975	.	-	.	gene_id "LOC115217503"; db_xref "GeneID:115217503"; gbkey "mRNA"; gene "LOC115217503"; ID ""; gene_name "LOC115217503"; transcript_id "XM_029787220.2"; product "probable ATP-dependent RNA helicase DDX28, transcript variant X1"; exon_number "9"; model_evidence "Supporting evidence includes similarity to: 1 Protein, and 100% coverage of the annotated genomic feature by RNAseq alignments, including 39 samples with support for all annotated introns";
NC_043007.1	Gnomon	exon	18546887	18546962	.	-	.	gene_id "LOC115217503"; db_xref "GeneID:115217503"; gbkey "mRNA"; gene "LOC115217503"; ID ""; gene_name "LOC115217503"; transcript_id "XM_029787220.2"; product "probable ATP-dependent RNA helicase DDX28, transcript variant X1"; exon_number "8"; model_evidence "Supporting evidence includes similarity to: 1 Protein, and 100% coverage of the annotated genomic feature by RNAseq alignments, including 39 samples with support for all annotated introns";
NC_043007.1	Gnomon	exon	18549170	18549241	.	-	.	gene_id "LOC115217503"; db_xref "GeneID:115217503"; gbkey "mRNA"; gene "LOC115217503"; ID ""; gene_name "LOC115217503"; transcript_id "XM_029787220.2"; product "probable ATP-dependent RNA helicase DDX28, transcript variant X1"; exon_number "7"; model_evidence "Supporting evidence includes similarity to: 1 Protein, and 100% coverage of the annotated genomic feature by RNAseq alignments, including 39 samples with support for all annotated introns";
NC_043007.1	Gnomon	exon	18550501	18550643	.	-	.	gene_id "LOC115217503"; db_xref "GeneID:115217503"; gbkey "mRNA"; gene "LOC115217503"; ID ""; gene_name "LOC115217503"; transcript_id "XM_029787220.2"; product "probable ATP-dependent RNA helicase DDX28, transcript variant X1"; exon_number "6"; model_evidence "Supporting evidence includes similarity to: 1 Protein, and 100% coverage of the annotated genomic feature by RNAseq alignments, including 39 samples with support for all annotated introns";
NC_043007.1	Gnomon	exon	18551601	18551658	.	-	.	gene_id "LOC115217503"; db_xref "GeneID:115217503"; gbkey "mRNA"; gene "LOC115217503"; ID ""; gene_name "LOC115217503"; transcript_id "XM_029787220.2"; product "probable ATP-dependent RNA helicase DDX28, transcript variant X1"; exon_number "5"; model_evidence "Supporting evidence includes similarity to: 1 Protein, and 100% coverage of the annotated genomic feature by RNAseq alignments, including 39 samples with support for all annotated introns";
NC_043007.1	Gnomon	exon	18552967	18553074	.	-	.	gene_id "LOC115217503"; db_xref "GeneID:115217503"; gbkey "mRNA"; gene "LOC115217503"; ID ""; gene_name "LOC115217503"; transcript_id "XM_029787220.2"; product "probable ATP-dependent RNA helicase DDX28, transcript variant X1"; exon_number "4"; model_evidence "Supporting evidence includes similarity to: 1 Protein, and 100% coverage of the annotated genomic feature by RNAseq alignments, including 39 samples with support for all annotated introns";
NC_043007.1	Gnomon	exon	18554575	18554844	.	-	.	gene_id "LOC115217503"; db_xref "GeneID:115217503"; gbkey "mRNA"; gene "LOC115217503"; ID ""; gene_name "LOC115217503"; transcript_id "XM_029787220.2"; product "probable ATP-dependent RNA helicase DDX28, transcript variant X1"; exon_number "3"; model_evidence "Supporting evidence includes similarity to: 1 Protein, and 100% coverage of the annotated genomic feature by RNAseq alignments, including 39 samples with support for all annotated introns";
NC_043007.1	Gnomon	exon	18557059	18557148	.	-	.	gene_id "LOC115217503"; db_xref "GeneID:115217503"; gbkey "mRNA"; gene "LOC115217503"; ID ""; gene_name "LOC115217503"; transcript_id "XM_029787220.2"; product "probable ATP-dependent RNA helicase DDX28, transcript variant X1"; exon_number "2"; model_evidence "Supporting evidence includes similarity to: 1 Protein, and 100% coverage of the annotated genomic feature by RNAseq alignments, including 39 samples with support for all annotated introns";
NC_043007.1	Gnomon	exon	18558668	18558925	.	-	.	gene_id "LOC115217503"; db_xref "GeneID:115217503"; gbkey "mRNA"; gene "LOC115217503"; ID ""; gene_name "LOC115217503"; transcript_id "XM_029787220.2"; product "probable ATP-dependent RNA helicase DDX28, transcript variant X1"; exon_number "1"; model_evidence "Supporting evidence includes similarity to: 1 Protein, and 100% coverage of the annotated genomic feature by RNAseq alignments, including 39 samples with support for all annotated introns";
NC_043007.1	Gnomon	start_codon	18557128	18557130	.	-	0	gene_id "LOC115217503"; db_xref "GeneID:115217503"; gbkey "CDS"; gene "LOC115217503"; ID ""; gene_name "LOC115217503"; transcript_id "XM_029787220.2"; product "probable ATP-dependent RNA helicase DDX28"; protein_id "XP_029643080.1"; exon_number "2";
NC_043007.1	Gnomon	stop_codon	18537131	18537133	.	-	0	gene_id "LOC115217503"; db_xref "GeneID:115217503"; gbkey "CDS"; gene "LOC115217503"; ID ""; gene_name "LOC115217503"; transcript_id "XM_029787220.2"; product "probable ATP-dependent RNA helicase DDX28"; protein_id "XP_029643080.1"; exon_number "15";
NC_043007.1	Gnomon	transcript	18536268	18558451	.	-	.	gene_id "LOC115217503"; ID "XM_036507165.1"; gene_name "LOC115217503"; transcript_id "XM_036507165.1";
NC_043007.1	Gnomon	CDS	18537134	18537223	.	-	0	gene_id "LOC115217503"; db_xref "GeneID:115217503"; gbkey "CDS"; gene "LOC115217503"; ID ""; gene_name "LOC115217503"; transcript_id "XM_036507165.1"; product "probable ATP-dependent RNA helicase DDX28"; protein_id "XP_036363058.1"; exon_number "15";
NC_043007.1	Gnomon	CDS	18538306	18538458	.	-	0	gene_id "LOC115217503"; db_xref "GeneID:115217503"; gbkey "CDS"; gene "LOC115217503"; ID ""; gene_name "LOC115217503"; transcript_id "XM_036507165.1"; product "probable ATP-dependent RNA helicase DDX28"; protein_id "XP_036363058.1"; exon_number "14";
NC_043007.1	Gnomon	CDS	18540334	18540426	.	-	0	gene_id "LOC115217503"; db_xref "GeneID:115217503"; gbkey "CDS"; gene "LOC115217503"; ID ""; gene_name "LOC115217503"; transcript_id "XM_036507165.1"; product "probable ATP-dependent RNA helicase DDX28"; protein_id "XP_036363058.1"; exon_number "13";
NC_043007.1	Gnomon	CDS	18542426	18542571	.	-	2	gene_id "LOC115217503"; db_xref "GeneID:115217503"; gbkey "CDS"; gene "LOC115217503"; ID ""; gene_name "LOC115217503"; transcript_id "XM_036507165.1"; product "probable ATP-dependent RNA helicase DDX28"; protein_id "XP_036363058.1"; exon_number "12";
NC_043007.1	Gnomon	CDS	18543111	18543207	.	-	0	gene_id "LOC115217503"; db_xref "GeneID:115217503"; gbkey "CDS"; gene "LOC115217503"; ID ""; gene_name "LOC115217503"; transcript_id "XM_036507165.1"; product "probable ATP-dependent RNA helicase DDX28"; protein_id "XP_036363058.1"; exon_number "11";
NC_043007.1	Gnomon	CDS	18544473	18544631	.	-	0	gene_id "LOC115217503"; db_xref "GeneID:115217503"; gbkey "CDS"; gene "LOC115217503"; ID ""; gene_name "LOC115217503"; transcript_id "XM_036507165.1"; product "probable ATP-dependent RNA helicase DDX28"; protein_id "XP_036363058.1"; exon_number "10";
NC_043007.1	Gnomon	CDS	18545869	18545975	.	-	2	gene_id "LOC115217503"; db_xref "GeneID:115217503"; gbkey "CDS"; gene "LOC115217503"; ID ""; gene_name "LOC115217503"; transcript_id "XM_036507165.1"; product "probable ATP-dependent RNA helicase DDX28"; protein_id "XP_036363058.1"; exon_number "9";
NC_043007.1	Gnomon	CDS	18546887	18546962	.	-	0	gene_id "LOC115217503"; db_xref "GeneID:115217503"; gbkey "CDS"; gene "LOC115217503"; ID ""; gene_name "LOC115217503"; transcript_id "XM_036507165.1"; product "probable ATP-dependent RNA helicase DDX28"; protein_id "XP_036363058.1"; exon_number "8";
NC_043007.1	Gnomon	CDS	18549170	18549241	.	-	0	gene_id "LOC115217503"; db_xref "GeneID:115217503"; gbkey "CDS"; gene "LOC115217503"; ID ""; gene_name "LOC115217503"; transcript_id "XM_036507165.1"; product "probable ATP-dependent RNA helicase DDX28"; protein_id "XP_036363058.1"; exon_number "7";
NC_043007.1	Gnomon	CDS	18550501	18550643	.	-	2	gene_id "LOC115217503"; db_xref "GeneID:115217503"; gbkey "CDS"; gene "LOC115217503"; ID ""; gene_name "LOC115217503"; transcript_id "XM_036507165.1"; product "probable ATP-dependent RNA helicase DDX28"; protein_id "XP_036363058.1"; exon_number "6";
NC_043007.1	Gnomon	CDS	18551601	18551658	.	-	0	gene_id "LOC115217503"; db_xref "GeneID:115217503"; gbkey "CDS"; gene "LOC115217503"; ID ""; gene_name "LOC115217503"; transcript_id "XM_036507165.1"; product "probable ATP-dependent RNA helicase DDX28"; protein_id "XP_036363058.1"; exon_number "5";
NC_043007.1	Gnomon	CDS	18552967	18553074	.	-	0	gene_id "LOC115217503"; db_xref "GeneID:115217503"; gbkey "CDS"; gene "LOC115217503"; ID ""; gene_name "LOC115217503"; transcript_id "XM_036507165.1"; product "probable ATP-dependent RNA helicase DDX28"; protein_id "XP_036363058.1"; exon_number "4";
NC_043007.1	Gnomon	CDS	18554575	18554844	.	-	0	gene_id "LOC115217503"; db_xref "GeneID:115217503"; gbkey "CDS"; gene "LOC115217503"; ID ""; gene_name "LOC115217503"; transcript_id "XM_036507165.1"; product "probable ATP-dependent RNA helicase DDX28"; protein_id "XP_036363058.1"; exon_number "3";
NC_043007.1	Gnomon	CDS	18557059	18557130	.	-	0	gene_id "LOC115217503"; db_xref "GeneID:115217503"; gbkey "CDS"; gene "LOC115217503"; ID ""; gene_name "LOC115217503"; transcript_id "XM_036507165.1"; product "probable ATP-dependent RNA helicase DDX28"; protein_id "XP_036363058.1"; exon_number "2";
NC_043007.1	Gnomon	exon	18536268	18537223	.	-	.	gene_id "LOC115217503"; db_xref "GeneID:115217503"; gbkey "mRNA"; gene "LOC115217503"; ID ""; gene_name "LOC115217503"; transcript_id "XM_036507165.1"; product "probable ATP-dependent RNA helicase DDX28, transcript variant X2"; exon_number "15"; model_evidence "Supporting evidence includes similarity to: 1 Protein, and 100% coverage of the annotated genomic feature by RNAseq alignments, including 10 samples with support for all annotated introns";
NC_043007.1	Gnomon	exon	18538306	18538458	.	-	.	gene_id "LOC115217503"; db_xref "GeneID:115217503"; gbkey "mRNA"; gene "LOC115217503"; ID ""; gene_name "LOC115217503"; transcript_id "XM_036507165.1"; product "probable ATP-dependent RNA helicase DDX28, transcript variant X2"; exon_number "14"; model_evidence "Supporting evidence includes similarity to: 1 Protein, and 100% coverage of the annotated genomic feature by RNAseq alignments, including 10 samples with support for all annotated introns";
NC_043007.1	Gnomon	exon	18540334	18540426	.	-	.	gene_id "LOC115217503"; db_xref "GeneID:115217503"; gbkey "mRNA"; gene "LOC115217503"; ID ""; gene_name "LOC115217503"; transcript_id "XM_036507165.1"; product "probable ATP-dependent RNA helicase DDX28, transcript variant X2"; exon_number "13"; model_evidence "Supporting evidence includes similarity to: 1 Protein, and 100% coverage of the annotated genomic feature by RNAseq alignments, including 10 samples with support for all annotated introns";
NC_043007.1	Gnomon	exon	18542426	18542571	.	-	.	gene_id "LOC115217503"; db_xref "GeneID:115217503"; gbkey "mRNA"; gene "LOC115217503"; ID ""; gene_name "LOC115217503"; transcript_id "XM_036507165.1"; product "probable ATP-dependent RNA helicase DDX28, transcript variant X2"; exon_number "12"; model_evidence "Supporting evidence includes similarity to: 1 Protein, and 100% coverage of the annotated genomic feature by RNAseq alignments, including 10 samples with support for all annotated introns";
NC_043007.1	Gnomon	exon	18543111	18543207	.	-	.	gene_id "LOC115217503"; db_xref "GeneID:115217503"; gbkey "mRNA"; gene "LOC115217503"; ID ""; gene_name "LOC115217503"; transcript_id "XM_036507165.1"; product "probable ATP-dependent RNA helicase DDX28, transcript variant X2"; exon_number "11"; model_evidence "Supporting evidence includes similarity to: 1 Protein, and 100% coverage of the annotated genomic feature by RNAseq alignments, including 10 samples with support for all annotated introns";
NC_043007.1	Gnomon	exon	18544473	18544631	.	-	.	gene_id "LOC115217503"; db_xref "GeneID:115217503"; gbkey "mRNA"; gene "LOC115217503"; ID ""; gene_name "LOC115217503"; transcript_id "XM_036507165.1"; product "probable ATP-dependent RNA helicase DDX28, transcript variant X2"; exon_number "10"; model_evidence "Supporting evidence includes similarity to: 1 Protein, and 100% coverage of the annotated genomic feature by RNAseq alignments, including 10 samples with support for all annotated introns";
NC_043007.1	Gnomon	exon	18545869	18545975	.	-	.	gene_id "LOC115217503"; db_xref "GeneID:115217503"; gbkey "mRNA"; gene "LOC115217503"; ID ""; gene_name "LOC115217503"; transcript_id "XM_036507165.1"; product "probable ATP-dependent RNA helicase DDX28, transcript variant X2"; exon_number "9"; model_evidence "Supporting evidence includes similarity to: 1 Protein, and 100% coverage of the annotated genomic feature by RNAseq alignments, including 10 samples with support for all annotated introns";
NC_043007.1	Gnomon	exon	18546887	18546962	.	-	.	gene_id "LOC115217503"; db_xref "GeneID:115217503"; gbkey "mRNA"; gene "LOC115217503"; ID ""; gene_name "LOC115217503"; transcript_id "XM_036507165.1"; product "probable ATP-dependent RNA helicase DDX28, transcript variant X2"; exon_number "8"; model_evidence "Supporting evidence includes similarity to: 1 Protein, and 100% coverage of the annotated genomic feature by RNAseq alignments, including 10 samples with support for all annotated introns";
NC_043007.1	Gnomon	exon	18549170	18549241	.	-	.	gene_id "LOC115217503"; db_xref "GeneID:115217503"; gbkey "mRNA"; gene "LOC115217503"; ID ""; gene_name "LOC115217503"; transcript_id "XM_036507165.1"; product "probable ATP-dependent RNA helicase DDX28, transcript variant X2"; exon_number "7"; model_evidence "Supporting evidence includes similarity to: 1 Protein, and 100% coverage of the annotated genomic feature by RNAseq alignments, including 10 samples with support for all annotated introns";
NC_043007.1	Gnomon	exon	18550501	18550643	.	-	.	gene_id "LOC115217503"; db_xref "GeneID:115217503"; gbkey "mRNA"; gene "LOC115217503"; ID ""; gene_name "LOC115217503"; transcript_id "XM_036507165.1"; product "probable ATP-dependent RNA helicase DDX28, transcript variant X2"; exon_number "6"; model_evidence "Supporting evidence includes similarity to: 1 Protein, and 100% coverage of the annotated genomic feature by RNAseq alignments, including 10 samples with support for all annotated introns";
NC_043007.1	Gnomon	exon	18551601	18551658	.	-	.	gene_id "LOC115217503"; db_xref "GeneID:115217503"; gbkey "mRNA"; gene "LOC115217503"; ID ""; gene_name "LOC115217503"; transcript_id "XM_036507165.1"; product "probable ATP-dependent RNA helicase DDX28, transcript variant X2"; exon_number "5"; model_evidence "Supporting evidence includes similarity to: 1 Protein, and 100% coverage of the annotated genomic feature by RNAseq alignments, including 10 samples with support for all annotated introns";
NC_043007.1	Gnomon	exon	18552967	18553074	.	-	.	gene_id "LOC115217503"; db_xref "GeneID:115217503"; gbkey "mRNA"; gene "LOC115217503"; ID ""; gene_name "LOC115217503"; transcript_id "XM_036507165.1"; product "probable ATP-dependent RNA helicase DDX28, transcript variant X2"; exon_number "4"; model_evidence "Supporting evidence includes similarity to: 1 Protein, and 100% coverage of the annotated genomic feature by RNAseq alignments, including 10 samples with support for all annotated introns";
NC_043007.1	Gnomon	exon	18554575	18554844	.	-	.	gene_id "LOC115217503"; db_xref "GeneID:115217503"; gbkey "mRNA"; gene "LOC115217503"; ID ""; gene_name "LOC115217503"; transcript_id "XM_036507165.1"; product "probable ATP-dependent RNA helicase DDX28, transcript variant X2"; exon_number "3"; model_evidence "Supporting evidence includes similarity to: 1 Protein, and 100% coverage of the annotated genomic feature by RNAseq alignments, including 10 samples with support for all annotated introns";
NC_043007.1	Gnomon	exon	18557059	18557148	.	-	.	gene_id "LOC115217503"; db_xref "GeneID:115217503"; gbkey "mRNA"; gene "LOC115217503"; ID ""; gene_name "LOC115217503"; transcript_id "XM_036507165.1"; product "probable ATP-dependent RNA helicase DDX28, transcript variant X2"; exon_number "2"; model_evidence "Supporting evidence includes similarity to: 1 Protein, and 100% coverage of the annotated genomic feature by RNAseq alignments, including 10 samples with support for all annotated introns";
NC_043007.1	Gnomon	exon	18558393	18558451	.	-	.	gene_id "LOC115217503"; db_xref "GeneID:115217503"; gbkey "mRNA"; gene "LOC115217503"; ID ""; gene_name "LOC115217503"; transcript_id "XM_036507165.1"; product "probable ATP-dependent RNA helicase DDX28, transcript variant X2"; exon_number "1"; model_evidence "Supporting evidence includes similarity to: 1 Protein, and 100% coverage of the annotated genomic feature by RNAseq alignments, including 10 samples with support for all annotated introns";
NC_043007.1	Gnomon	start_codon	18557128	18557130	.	-	0	gene_id "LOC115217503"; db_xref "GeneID:115217503"; gbkey "CDS"; gene "LOC115217503"; ID ""; gene_name "LOC115217503"; transcript_id "XM_036507165.1"; product "probable ATP-dependent RNA helicase DDX28"; protein_id "XP_036363058.1"; exon_number "2";
NC_043007.1	Gnomon	stop_codon	18537131	18537133	.	-	0	gene_id "LOC115217503"; db_xref "GeneID:115217503"; gbkey "CDS"; gene "LOC115217503"; ID ""; gene_name "LOC115217503"; transcript_id "XM_036507165.1"; product "probable ATP-dependent RNA helicase DDX28"; protein_id "XP_036363058.1"; exon_number "15";
NC_043007.1	Gnomon	transcript	18536268	18558606	.	-	.	gene_id "LOC115217503"; ID "XM_036507166.1"; gene_name "LOC115217503"; transcript_id "XM_036507166.1";
NC_043007.1	Gnomon	CDS	18537134	18537223	.	-	0	gene_id "LOC115217503"; db_xref "GeneID:115217503"; gbkey "CDS"; gene "LOC115217503"; ID ""; gene_name "LOC115217503"; transcript_id "XM_036507166.1"; product "probable ATP-dependent RNA helicase DDX28"; protein_id "XP_036363059.1"; exon_number "15";
NC_043007.1	Gnomon	CDS	18538306	18538458	.	-	0	gene_id "LOC115217503"; db_xref "GeneID:115217503"; gbkey "CDS"; gene "LOC115217503"; ID ""; gene_name "LOC115217503"; transcript_id "XM_036507166.1"; product "probable ATP-dependent RNA helicase DDX28"; protein_id "XP_036363059.1"; exon_number "14";
NC_043007.1	Gnomon	CDS	18540334	18540426	.	-	0	gene_id "LOC115217503"; db_xref "GeneID:115217503"; gbkey "CDS"; gene "LOC115217503"; ID ""; gene_name "LOC115217503"; transcript_id "XM_036507166.1"; product "probable ATP-dependent RNA helicase DDX28"; protein_id "XP_036363059.1"; exon_number "13";
NC_043007.1	Gnomon	CDS	18542426	18542571	.	-	2	gene_id "LOC115217503"; db_xref "GeneID:115217503"; gbkey "CDS"; gene "LOC115217503"; ID ""; gene_name "LOC115217503"; transcript_id "XM_036507166.1"; product "probable ATP-dependent RNA helicase DDX28"; protein_id "XP_036363059.1"; exon_number "12";
NC_043007.1	Gnomon	CDS	18543111	18543207	.	-	0	gene_id "LOC115217503"; db_xref "GeneID:115217503"; gbkey "CDS"; gene "LOC115217503"; ID ""; gene_name "LOC115217503"; transcript_id "XM_036507166.1"; product "probable ATP-dependent RNA helicase DDX28"; protein_id "XP_036363059.1"; exon_number "11";
NC_043007.1	Gnomon	CDS	18544473	18544631	.	-	0	gene_id "LOC115217503"; db_xref "GeneID:115217503"; gbkey "CDS"; gene "LOC115217503"; ID ""; gene_name "LOC115217503"; transcript_id "XM_036507166.1"; product "probable ATP-dependent RNA helicase DDX28"; protein_id "XP_036363059.1"; exon_number "10";
NC_043007.1	Gnomon	CDS	18545869	18545975	.	-	2	gene_id "LOC115217503"; db_xref "GeneID:115217503"; gbkey "CDS"; gene "LOC115217503"; ID ""; gene_name "LOC115217503"; transcript_id "XM_036507166.1"; product "probable ATP-dependent RNA helicase DDX28"; protein_id "XP_036363059.1"; exon_number "9";
NC_043007.1	Gnomon	CDS	18546887	18546962	.	-	0	gene_id "LOC115217503"; db_xref "GeneID:115217503"; gbkey "CDS"; gene "LOC115217503"; ID ""; gene_name "LOC115217503"; transcript_id "XM_036507166.1"; product "probable ATP-dependent RNA helicase DDX28"; protein_id "XP_036363059.1"; exon_number "8";
NC_043007.1	Gnomon	CDS	18549170	18549241	.	-	0	gene_id "LOC115217503"; db_xref "GeneID:115217503"; gbkey "CDS"; gene "LOC115217503"; ID ""; gene_name "LOC115217503"; transcript_id "XM_036507166.1"; product "probable ATP-dependent RNA helicase DDX28"; protein_id "XP_036363059.1"; exon_number "7";
NC_043007.1	Gnomon	CDS	18550501	18550643	.	-	2	gene_id "LOC115217503"; db_xref "GeneID:115217503"; gbkey "CDS"; gene "LOC115217503"; ID ""; gene_name "LOC115217503"; transcript_id "XM_036507166.1"; product "probable ATP-dependent RNA helicase DDX28"; protein_id "XP_036363059.1"; exon_number "6";
NC_043007.1	Gnomon	CDS	18551601	18551658	.	-	0	gene_id "LOC115217503"; db_xref "GeneID:115217503"; gbkey "CDS"; gene "LOC115217503"; ID ""; gene_name "LOC115217503"; transcript_id "XM_036507166.1"; product "probable ATP-dependent RNA helicase DDX28"; protein_id "XP_036363059.1"; exon_number "5";
NC_043007.1	Gnomon	CDS	18552967	18553074	.	-	0	gene_id "LOC115217503"; db_xref "GeneID:115217503"; gbkey "CDS"; gene "LOC115217503"; ID ""; gene_name "LOC115217503"; transcript_id "XM_036507166.1"; product "probable ATP-dependent RNA helicase DDX28"; protein_id "XP_036363059.1"; exon_number "4";
NC_043007.1	Gnomon	CDS	18554575	18554844	.	-	0	gene_id "LOC115217503"; db_xref "GeneID:115217503"; gbkey "CDS"; gene "LOC115217503"; ID ""; gene_name "LOC115217503"; transcript_id "XM_036507166.1"; product "probable ATP-dependent RNA helicase DDX28"; protein_id "XP_036363059.1"; exon_number "3";
NC_043007.1	Gnomon	CDS	18557059	18557130	.	-	0	gene_id "LOC115217503"; db_xref "GeneID:115217503"; gbkey "CDS"; gene "LOC115217503"; ID ""; gene_name "LOC115217503"; transcript_id "XM_036507166.1"; product "probable ATP-dependent RNA helicase DDX28"; protein_id "XP_036363059.1"; exon_number "2";
NC_043007.1	Gnomon	exon	18536268	18537223	.	-	.	gene_id "LOC115217503"; db_xref "GeneID:115217503"; gbkey "mRNA"; gene "LOC115217503"; ID ""; gene_name "LOC115217503"; transcript_id "XM_036507166.1"; product "probable ATP-dependent RNA helicase DDX28, transcript variant X3"; exon_number "15"; model_evidence "Supporting evidence includes similarity to: 1 Protein, and 100% coverage of the annotated genomic feature by RNAseq alignments, including 7 samples with support for all annotated introns";
NC_043007.1	Gnomon	exon	18538306	18538458	.	-	.	gene_id "LOC115217503"; db_xref "GeneID:115217503"; gbkey "mRNA"; gene "LOC115217503"; ID ""; gene_name "LOC115217503"; transcript_id "XM_036507166.1"; product "probable ATP-dependent RNA helicase DDX28, transcript variant X3"; exon_number "14"; model_evidence "Supporting evidence includes similarity to: 1 Protein, and 100% coverage of the annotated genomic feature by RNAseq alignments, including 7 samples with support for all annotated introns";
NC_043007.1	Gnomon	exon	18540334	18540426	.	-	.	gene_id "LOC115217503"; db_xref "GeneID:115217503"; gbkey "mRNA"; gene "LOC115217503"; ID ""; gene_name "LOC115217503"; transcript_id "XM_036507166.1"; product "probable ATP-dependent RNA helicase DDX28, transcript variant X3"; exon_number "13"; model_evidence "Supporting evidence includes similarity to: 1 Protein, and 100% coverage of the annotated genomic feature by RNAseq alignments, including 7 samples with support for all annotated introns";
NC_043007.1	Gnomon	exon	18542426	18542571	.	-	.	gene_id "LOC115217503"; db_xref "GeneID:115217503"; gbkey "mRNA"; gene "LOC115217503"; ID ""; gene_name "LOC115217503"; transcript_id "XM_036507166.1"; product "probable ATP-dependent RNA helicase DDX28, transcript variant X3"; exon_number "12"; model_evidence "Supporting evidence includes similarity to: 1 Protein, and 100% coverage of the annotated genomic feature by RNAseq alignments, including 7 samples with support for all annotated introns";
NC_043007.1	Gnomon	exon	18543111	18543207	.	-	.	gene_id "LOC115217503"; db_xref "GeneID:115217503"; gbkey "mRNA"; gene "LOC115217503"; ID ""; gene_name "LOC115217503"; transcript_id "XM_036507166.1"; product "probable ATP-dependent RNA helicase DDX28, transcript variant X3"; exon_number "11"; model_evidence "Supporting evidence includes similarity to: 1 Protein, and 100% coverage of the annotated genomic feature by RNAseq alignments, including 7 samples with support for all annotated introns";
NC_043007.1	Gnomon	exon	18544473	18544631	.	-	.	gene_id "LOC115217503"; db_xref "GeneID:115217503"; gbkey "mRNA"; gene "LOC115217503"; ID ""; gene_name "LOC115217503"; transcript_id "XM_036507166.1"; product "probable ATP-dependent RNA helicase DDX28, transcript variant X3"; exon_number "10"; model_evidence "Supporting evidence includes similarity to: 1 Protein, and 100% coverage of the annotated genomic feature by RNAseq alignments, including 7 samples with support for all annotated introns";
NC_043007.1	Gnomon	exon	18545869	18545975	.	-	.	gene_id "LOC115217503"; db_xref "GeneID:115217503"; gbkey "mRNA"; gene "LOC115217503"; ID ""; gene_name "LOC115217503"; transcript_id "XM_036507166.1"; product "probable ATP-dependent RNA helicase DDX28, transcript variant X3"; exon_number "9"; model_evidence "Supporting evidence includes similarity to: 1 Protein, and 100% coverage of the annotated genomic feature by RNAseq alignments, including 7 samples with support for all annotated introns";
NC_043007.1	Gnomon	exon	18546887	18546962	.	-	.	gene_id "LOC115217503"; db_xref "GeneID:115217503"; gbkey "mRNA"; gene "LOC115217503"; ID ""; gene_name "LOC115217503"; transcript_id "XM_036507166.1"; product "probable ATP-dependent RNA helicase DDX28, transcript variant X3"; exon_number "8"; model_evidence "Supporting evidence includes similarity to: 1 Protein, and 100% coverage of the annotated genomic feature by RNAseq alignments, including 7 samples with support for all annotated introns";
NC_043007.1	Gnomon	exon	18549170	18549241	.	-	.	gene_id "LOC115217503"; db_xref "GeneID:115217503"; gbkey "mRNA"; gene "LOC115217503"; ID ""; gene_name "LOC115217503"; transcript_id "XM_036507166.1"; product "probable ATP-dependent RNA helicase DDX28, transcript variant X3"; exon_number "7"; model_evidence "Supporting evidence includes similarity to: 1 Protein, and 100% coverage of the annotated genomic feature by RNAseq alignments, including 7 samples with support for all annotated introns";
NC_043007.1	Gnomon	exon	18550501	18550643	.	-	.	gene_id "LOC115217503"; db_xref "GeneID:115217503"; gbkey "mRNA"; gene "LOC115217503"; ID ""; gene_name "LOC115217503"; transcript_id "XM_036507166.1"; product "probable ATP-dependent RNA helicase DDX28, transcript variant X3"; exon_number "6"; model_evidence "Supporting evidence includes similarity to: 1 Protein, and 100% coverage of the annotated genomic feature by RNAseq alignments, including 7 samples with support for all annotated introns";
NC_043007.1	Gnomon	exon	18551601	18551658	.	-	.	gene_id "LOC115217503"; db_xref "GeneID:115217503"; gbkey "mRNA"; gene "LOC115217503"; ID ""; gene_name "LOC115217503"; transcript_id "XM_036507166.1"; product "probable ATP-dependent RNA helicase DDX28, transcript variant X3"; exon_number "5"; model_evidence "Supporting evidence includes similarity to: 1 Protein, and 100% coverage of the annotated genomic feature by RNAseq alignments, including 7 samples with support for all annotated introns";
NC_043007.1	Gnomon	exon	18552967	18553074	.	-	.	gene_id "LOC115217503"; db_xref "GeneID:115217503"; gbkey "mRNA"; gene "LOC115217503"; ID ""; gene_name "LOC115217503"; transcript_id "XM_036507166.1"; product "probable ATP-dependent RNA helicase DDX28, transcript variant X3"; exon_number "4"; model_evidence "Supporting evidence includes similarity to: 1 Protein, and 100% coverage of the annotated genomic feature by RNAseq alignments, including 7 samples with support for all annotated introns";
NC_043007.1	Gnomon	exon	18554575	18554844	.	-	.	gene_id "LOC115217503"; db_xref "GeneID:115217503"; gbkey "mRNA"; gene "LOC115217503"; ID ""; gene_name "LOC115217503"; transcript_id "XM_036507166.1"; product "probable ATP-dependent RNA helicase DDX28, transcript variant X3"; exon_number "3"; model_evidence "Supporting evidence includes similarity to: 1 Protein, and 100% coverage of the annotated genomic feature by RNAseq alignments, including 7 samples with support for all annotated introns";
NC_043007.1	Gnomon	exon	18557059	18557148	.	-	.	gene_id "LOC115217503"; db_xref "GeneID:115217503"; gbkey "mRNA"; gene "LOC115217503"; ID ""; gene_name "LOC115217503"; transcript_id "XM_036507166.1"; product "probable ATP-dependent RNA helicase DDX28, transcript variant X3"; exon_number "2"; model_evidence "Supporting evidence includes similarity to: 1 Protein, and 100% coverage of the annotated genomic feature by RNAseq alignments, including 7 samples with support for all annotated introns";
NC_043007.1	Gnomon	exon	18558588	18558606	.	-	.	gene_id "LOC115217503"; db_xref "GeneID:115217503"; gbkey "mRNA"; gene "LOC115217503"; ID ""; gene_name "LOC115217503"; transcript_id "XM_036507166.1"; product "probable ATP-dependent RNA helicase DDX28, transcript variant X3"; exon_number "1"; model_evidence "Supporting evidence includes similarity to: 1 Protein, and 100% coverage of the annotated genomic feature by RNAseq alignments, including 7 samples with support for all annotated introns";
NC_043007.1	Gnomon	start_codon	18557128	18557130	.	-	0	gene_id "LOC115217503"; db_xref "GeneID:115217503"; gbkey "CDS"; gene "LOC115217503"; ID ""; gene_name "LOC115217503"; transcript_id "XM_036507166.1"; product "probable ATP-dependent RNA helicase DDX28"; protein_id "XP_036363059.1"; exon_number "2";
NC_043007.1	Gnomon	stop_codon	18537131	18537133	.	-	0	gene_id "LOC115217503"; db_xref "GeneID:115217503"; gbkey "CDS"; gene "LOC115217503"; ID ""; gene_name "LOC115217503"; transcript_id "XM_036507166.1"; product "probable ATP-dependent RNA helicase DDX28"; protein_id "XP_036363059.1"; exon_number "15";
NC_043007.1	Gnomon	gene	18527618	18535022	.	-	.	gene_id "LOC115217504"; db_xref "GeneID:115217504"; gbkey "Gene"; gene "LOC115217504"; gene_biotype "protein_coding"; ID ""; gene_name "LOC115217504";
NC_043007.1	Gnomon	transcript	18527618	18535022	.	-	.	gene_id "LOC115217504"; ID "XM_029787221.2"; gene_name "LOC115217504"; transcript_id "XM_029787221.2";
NC_043007.1	Gnomon	CDS	18527650	18527933	.	-	2	gene_id "LOC115217504"; db_xref "GeneID:115217504"; gbkey "CDS"; gene "LOC115217504"; ID ""; gene_name "LOC115217504"; transcript_id "XM_029787221.2"; product "transmembrane protein 223"; protein_id "XP_029643081.1"; exon_number "2";
NC_043007.1	Gnomon	CDS	18534442	18534955	.	-	0	gene_id "LOC115217504"; db_xref "GeneID:115217504"; gbkey "CDS"; gene "LOC115217504"; ID ""; gene_name "LOC115217504"; transcript_id "XM_029787221.2"; product "transmembrane protein 223"; protein_id "XP_029643081.1"; exon_number "1";
NC_043007.1	Gnomon	exon	18527618	18527933	.	-	.	gene_id "LOC115217504"; db_xref "GeneID:115217504"; gbkey "mRNA"; gene "LOC115217504"; ID ""; gene_name "LOC115217504"; transcript_id "XM_029787221.2"; product "transmembrane protein 223"; exon_number "2"; model_evidence "Supporting evidence includes similarity to: 3 Proteins, and 100% coverage of the annotated genomic feature by RNAseq alignments, including 45 samples with support for all annotated introns";
NC_043007.1	Gnomon	exon	18534442	18535022	.	-	.	gene_id "LOC115217504"; db_xref "GeneID:115217504"; gbkey "mRNA"; gene "LOC115217504"; ID ""; gene_name "LOC115217504"; transcript_id "XM_029787221.2"; product "transmembrane protein 223"; exon_number "1"; model_evidence "Supporting evidence includes similarity to: 3 Proteins, and 100% coverage of the annotated genomic feature by RNAseq alignments, including 45 samples with support for all annotated introns";
NC_043007.1	Gnomon	start_codon	18534953	18534955	.	-	0	gene_id "LOC115217504"; db_xref "GeneID:115217504"; gbkey "CDS"; gene "LOC115217504"; ID ""; gene_name "LOC115217504"; transcript_id "XM_029787221.2"; product "transmembrane protein 223"; protein_id "XP_029643081.1"; exon_number "1";
NC_043007.1	Gnomon	stop_codon	18527647	18527649	.	-	0	gene_id "LOC115217504"; db_xref "GeneID:115217504"; gbkey "CDS"; gene "LOC115217504"; ID ""; gene_name "LOC115217504"; transcript_id "XM_029787221.2"; product "transmembrane protein 223"; protein_id "XP_029643081.1"; exon_number "2";
NC_043007.1	Gnomon	gene	22894522	22901698	.	+	.	gene_id "LOC115217505"; db_xref "GeneID:115217505"; gbkey "Gene"; gene "LOC115217505"; gene_biotype "protein_coding"; ID ""; gene_name "LOC115217505";
NC_043007.1	PBRI~FLAMseq	transcript	22898367	22901698	.	+	.	gene_id "LOC115217505"; ID ""; gene_name "LOC115217505"; transcript_id "FLAMseq_ext~G35947.3"; uniq_trans_id "G35947.3"; three_prime_ext "6";
NC_043007.1	PBRI~FLAMseq	exon	22898367	22898384	.	+	.	gene_id "LOC115217505"; ID ""; gene_name "LOC115217505"; transcript_id "FLAMseq_ext~G35947.3"; exon_number "1"; uniq_trans_id "G35947.3";
NC_043007.1	PBRI~FLAMseq	exon	22898488	22898612	.	+	.	gene_id "LOC115217505"; ID ""; gene_name "LOC115217505"; transcript_id "FLAMseq_ext~G35947.3"; exon_number "2"; uniq_trans_id "G35947.3";
NC_043007.1	PBRI~FLAMseq	exon	22898739	22898839	.	+	.	gene_id "LOC115217505"; ID ""; gene_name "LOC115217505"; transcript_id "FLAMseq_ext~G35947.3"; exon_number "3"; uniq_trans_id "G35947.3";
NC_043007.1	PBRI~FLAMseq	exon	22899494	22899578	.	+	.	gene_id "LOC115217505"; ID ""; gene_name "LOC115217505"; transcript_id "FLAMseq_ext~G35947.3"; exon_number "4"; uniq_trans_id "G35947.3";
NC_043007.1	PBRI~FLAMseq	exon	22899686	22899760	.	+	.	gene_id "LOC115217505"; ID ""; gene_name "LOC115217505"; transcript_id "FLAMseq_ext~G35947.3"; exon_number "5"; uniq_trans_id "G35947.3";
NC_043007.1	PBRI~FLAMseq	exon	22900555	22900656	.	+	.	gene_id "LOC115217505"; ID ""; gene_name "LOC115217505"; transcript_id "FLAMseq_ext~G35947.3"; exon_number "6"; uniq_trans_id "G35947.3";
NC_043007.1	PBRI~FLAMseq	exon	22900712	22900879	.	+	.	gene_id "LOC115217505"; ID ""; gene_name "LOC115217505"; transcript_id "FLAMseq_ext~G35947.3"; exon_number "7"; uniq_trans_id "G35947.3";
NC_043007.1	PBRI~FLAMseq	exon	22901269	22901364	.	+	.	gene_id "LOC115217505"; ID ""; gene_name "LOC115217505"; transcript_id "FLAMseq_ext~G35947.3"; exon_number "8"; uniq_trans_id "G35947.3";
NC_043007.1	PBRI~FLAMseq	exon	22901450	22901692	.	+	.	gene_id "LOC115217505"; ID ""; gene_name "LOC115217505"; transcript_id "FLAMseq_ext~G35947.3"; exon_number "9"; uniq_trans_id "G35947.3";
NC_043007.1	PBRI~FLAMseq	exon	22901450	22901698	.	+	.	gene_id "LOC115217505"; ID ""; gene_name "LOC115217505"; transcript_id "FLAMseq_ext~G35947.3"; exon_number "9"; uniq_trans_id "G35947.3"; three_prime_ext "6";
NC_043007.1	PBRI	transcript	22898367	22901692	.	+	.	gene_id "LOC115217505"; ID ""; gene_name "LOC115217505"; transcript_id "G35947.3"; uniq_trans_id "G35947.3";
NC_043007.1	PBRI	exon	22898367	22898384	.	+	.	gene_id "LOC115217505"; ID ""; gene_name "LOC115217505"; transcript_id "G35947.3"; exon_number "1"; uniq_trans_id "G35947.3";
NC_043007.1	PBRI	exon	22898488	22898612	.	+	.	gene_id "LOC115217505"; ID ""; gene_name "LOC115217505"; transcript_id "G35947.3"; exon_number "2"; uniq_trans_id "G35947.3";
NC_043007.1	PBRI	exon	22898739	22898839	.	+	.	gene_id "LOC115217505"; ID ""; gene_name "LOC115217505"; transcript_id "G35947.3"; exon_number "3"; uniq_trans_id "G35947.3";
NC_043007.1	PBRI	exon	22899494	22899578	.	+	.	gene_id "LOC115217505"; ID ""; gene_name "LOC115217505"; transcript_id "G35947.3"; exon_number "4"; uniq_trans_id "G35947.3";
NC_043007.1	PBRI	exon	22899686	22899760	.	+	.	gene_id "LOC115217505"; ID ""; gene_name "LOC115217505"; transcript_id "G35947.3"; exon_number "5"; uniq_trans_id "G35947.3";
NC_043007.1	PBRI	exon	22900555	22900656	.	+	.	gene_id "LOC115217505"; ID ""; gene_name "LOC115217505"; transcript_id "G35947.3"; exon_number "6"; uniq_trans_id "G35947.3";
NC_043007.1	PBRI	exon	22900712	22900879	.	+	.	gene_id "LOC115217505"; ID ""; gene_name "LOC115217505"; transcript_id "G35947.3"; exon_number "7"; uniq_trans_id "G35947.3";
NC_043007.1	PBRI	exon	22901269	22901364	.	+	.	gene_id "LOC115217505"; ID ""; gene_name "LOC115217505"; transcript_id "G35947.3"; exon_number "8"; uniq_trans_id "G35947.3";
NC_043007.1	PBRI	exon	22901450	22901692	.	+	.	gene_id "LOC115217505"; ID ""; gene_name "LOC115217505"; transcript_id "G35947.3"; exon_number "9"; uniq_trans_id "G35947.3";
NC_043007.1	PBRI	transcript	22900567	22901692	.	+	.	gene_id "LOC115217505"; ID ""; gene_name "LOC115217505"; transcript_id "G35947.4"; uniq_trans_id "G35947.4";
NC_043007.1	PBRI	exon	22900567	22900656	.	+	.	gene_id "LOC115217505"; ID ""; gene_name "LOC115217505"; transcript_id "G35947.4"; exon_number "1"; uniq_trans_id "G35947.4";
NC_043007.1	PBRI	exon	22900766	22900879	.	+	.	gene_id "LOC115217505"; ID ""; gene_name "LOC115217505"; transcript_id "G35947.4"; exon_number "2"; uniq_trans_id "G35947.4";
NC_043007.1	PBRI	exon	22901269	22901364	.	+	.	gene_id "LOC115217505"; ID ""; gene_name "LOC115217505"; transcript_id "G35947.4"; exon_number "3"; uniq_trans_id "G35947.4";
NC_043007.1	PBRI	exon	22901450	22901692	.	+	.	gene_id "LOC115217505"; ID ""; gene_name "LOC115217505"; transcript_id "G35947.4"; exon_number "4"; uniq_trans_id "G35947.4";
NC_043007.1	Gnomon	transcript	22894522	22901685	.	+	.	gene_id "LOC115217505"; ID "XM_029787222.2"; gene_name "LOC115217505"; transcript_id "XM_029787222.2";
NC_043007.1	Gnomon	CDS	22894555	22894722	.	+	0	gene_id "LOC115217505"; db_xref "GeneID:115217505"; gbkey "CDS"; gene "LOC115217505"; ID ""; gene_name "LOC115217505"; transcript_id "XM_029787222.2"; product "uncharacterized protein LOC115217505 isoform X1"; protein_id "XP_029643082.1"; exon_number "1";
NC_043007.1	Gnomon	CDS	22895303	22895450	.	+	0	gene_id "LOC115217505"; db_xref "GeneID:115217505"; gbkey "CDS"; gene "LOC115217505"; ID ""; gene_name "LOC115217505"; transcript_id "XM_029787222.2"; product "uncharacterized protein LOC115217505 isoform X1"; protein_id "XP_029643082.1"; exon_number "2";
NC_043007.1	Gnomon	CDS	22896697	22896833	.	+	2	gene_id "LOC115217505"; db_xref "GeneID:115217505"; gbkey "CDS"; gene "LOC115217505"; ID ""; gene_name "LOC115217505"; transcript_id "XM_029787222.2"; product "uncharacterized protein LOC115217505 isoform X1"; protein_id "XP_029643082.1"; exon_number "3";
NC_043007.1	Gnomon	CDS	22896965	22897100	.	+	0	gene_id "LOC115217505"; db_xref "GeneID:115217505"; gbkey "CDS"; gene "LOC115217505"; ID ""; gene_name "LOC115217505"; transcript_id "XM_029787222.2"; product "uncharacterized protein LOC115217505 isoform X1"; protein_id "XP_029643082.1"; exon_number "4";
NC_043007.1	Gnomon	CDS	22898286	22898384	.	+	2	gene_id "LOC115217505"; db_xref "GeneID:115217505"; gbkey "CDS"; gene "LOC115217505"; ID ""; gene_name "LOC115217505"; transcript_id "XM_029787222.2"; product "uncharacterized protein LOC115217505 isoform X1"; protein_id "XP_029643082.1"; exon_number "5";
NC_043007.1	Gnomon	CDS	22898488	22898612	.	+	2	gene_id "LOC115217505"; db_xref "GeneID:115217505"; gbkey "CDS"; gene "LOC115217505"; ID ""; gene_name "LOC115217505"; transcript_id "XM_029787222.2"; product "uncharacterized protein LOC115217505 isoform X1"; protein_id "XP_029643082.1"; exon_number "6";
NC_043007.1	Gnomon	CDS	22898739	22898839	.	+	0	gene_id "LOC115217505"; db_xref "GeneID:115217505"; gbkey "CDS"; gene "LOC115217505"; ID ""; gene_name "LOC115217505"; transcript_id "XM_029787222.2"; product "uncharacterized protein LOC115217505 isoform X1"; protein_id "XP_029643082.1"; exon_number "7";
NC_043007.1	Gnomon	CDS	22899494	22899578	.	+	1	gene_id "LOC115217505"; db_xref "GeneID:115217505"; gbkey "CDS"; gene "LOC115217505"; ID ""; gene_name "LOC115217505"; transcript_id "XM_029787222.2"; product "uncharacterized protein LOC115217505 isoform X1"; protein_id "XP_029643082.1"; exon_number "8";
NC_043007.1	Gnomon	CDS	22899686	22899760	.	+	0	gene_id "LOC115217505"; db_xref "GeneID:115217505"; gbkey "CDS"; gene "LOC115217505"; ID ""; gene_name "LOC115217505"; transcript_id "XM_029787222.2"; product "uncharacterized protein LOC115217505 isoform X1"; protein_id "XP_029643082.1"; exon_number "9";
NC_043007.1	Gnomon	CDS	22900555	22900656	.	+	0	gene_id "LOC115217505"; db_xref "GeneID:115217505"; gbkey "CDS"; gene "LOC115217505"; ID ""; gene_name "LOC115217505"; transcript_id "XM_029787222.2"; product "uncharacterized protein LOC115217505 isoform X1"; protein_id "XP_029643082.1"; exon_number "10";
NC_043007.1	Gnomon	CDS	22900730	22900879	.	+	0	gene_id "LOC115217505"; db_xref "GeneID:115217505"; gbkey "CDS"; gene "LOC115217505"; ID ""; gene_name "LOC115217505"; transcript_id "XM_029787222.2"; product "uncharacterized protein LOC115217505 isoform X1"; protein_id "XP_029643082.1"; exon_number "11";
NC_043007.1	Gnomon	CDS	22901269	22901364	.	+	0	gene_id "LOC115217505"; db_xref "GeneID:115217505"; gbkey "CDS"; gene "LOC115217505"; ID ""; gene_name "LOC115217505"; transcript_id "XM_029787222.2"; product "uncharacterized protein LOC115217505 isoform X1"; protein_id "XP_029643082.1"; exon_number "12";
NC_043007.1	Gnomon	CDS	22901450	22901497	.	+	0	gene_id "LOC115217505"; db_xref "GeneID:115217505"; gbkey "CDS"; gene "LOC115217505"; ID ""; gene_name "LOC115217505"; transcript_id "XM_029787222.2"; product "uncharacterized protein LOC115217505 isoform X1"; protein_id "XP_029643082.1"; exon_number "13";
NC_043007.1	Gnomon	exon	22894522	22894722	.	+	.	gene_id "LOC115217505"; db_xref "GeneID:115217505"; gbkey "mRNA"; gene "LOC115217505"; ID ""; gene_name "LOC115217505"; transcript_id "XM_029787222.2"; product "uncharacterized LOC115217505, transcript variant X1"; exon_number "1"; model_evidence "Supporting evidence includes similarity to: 2 Proteins, and 100% coverage of the annotated genomic feature by RNAseq alignments, including 2 samples with support for all annotated introns";
NC_043007.1	Gnomon	exon	22895303	22895450	.	+	.	gene_id "LOC115217505"; db_xref "GeneID:115217505"; gbkey "mRNA"; gene "LOC115217505"; ID ""; gene_name "LOC115217505"; transcript_id "XM_029787222.2"; product "uncharacterized LOC115217505, transcript variant X1"; exon_number "2"; model_evidence "Supporting evidence includes similarity to: 2 Proteins, and 100% coverage of the annotated genomic feature by RNAseq alignments, including 2 samples with support for all annotated introns";
NC_043007.1	Gnomon	exon	22896697	22896833	.	+	.	gene_id "LOC115217505"; db_xref "GeneID:115217505"; gbkey "mRNA"; gene "LOC115217505"; ID ""; gene_name "LOC115217505"; transcript_id "XM_029787222.2"; product "uncharacterized LOC115217505, transcript variant X1"; exon_number "3"; model_evidence "Supporting evidence includes similarity to: 2 Proteins, and 100% coverage of the annotated genomic feature by RNAseq alignments, including 2 samples with support for all annotated introns";
NC_043007.1	Gnomon	exon	22896965	22897100	.	+	.	gene_id "LOC115217505"; db_xref "GeneID:115217505"; gbkey "mRNA"; gene "LOC115217505"; ID ""; gene_name "LOC115217505"; transcript_id "XM_029787222.2"; product "uncharacterized LOC115217505, transcript variant X1"; exon_number "4"; model_evidence "Supporting evidence includes similarity to: 2 Proteins, and 100% coverage of the annotated genomic feature by RNAseq alignments, including 2 samples with support for all annotated introns";
NC_043007.1	Gnomon	exon	22898286	22898384	.	+	.	gene_id "LOC115217505"; db_xref "GeneID:115217505"; gbkey "mRNA"; gene "LOC115217505"; ID ""; gene_name "LOC115217505"; transcript_id "XM_029787222.2"; product "uncharacterized LOC115217505, transcript variant X1"; exon_number "5"; model_evidence "Supporting evidence includes similarity to: 2 Proteins, and 100% coverage of the annotated genomic feature by RNAseq alignments, including 2 samples with support for all annotated introns";
NC_043007.1	Gnomon	exon	22898488	22898612	.	+	.	gene_id "LOC115217505"; db_xref "GeneID:115217505"; gbkey "mRNA"; gene "LOC115217505"; ID ""; gene_name "LOC115217505"; transcript_id "XM_029787222.2"; product "uncharacterized LOC115217505, transcript variant X1"; exon_number "6"; model_evidence "Supporting evidence includes similarity to: 2 Proteins, and 100% coverage of the annotated genomic feature by RNAseq alignments, including 2 samples with support for all annotated introns";
NC_043007.1	Gnomon	exon	22898739	22898839	.	+	.	gene_id "LOC115217505"; db_xref "GeneID:115217505"; gbkey "mRNA"; gene "LOC115217505"; ID ""; gene_name "LOC115217505"; transcript_id "XM_029787222.2"; product "uncharacterized LOC115217505, transcript variant X1"; exon_number "7"; model_evidence "Supporting evidence includes similarity to: 2 Proteins, and 100% coverage of the annotated genomic feature by RNAseq alignments, including 2 samples with support for all annotated introns";
NC_043007.1	Gnomon	exon	22899494	22899578	.	+	.	gene_id "LOC115217505"; db_xref "GeneID:115217505"; gbkey "mRNA"; gene "LOC115217505"; ID ""; gene_name "LOC115217505"; transcript_id "XM_029787222.2"; product "uncharacterized LOC115217505, transcript variant X1"; exon_number "8"; model_evidence "Supporting evidence includes similarity to: 2 Proteins, and 100% coverage of the annotated genomic feature by RNAseq alignments, including 2 samples with support for all annotated introns";
NC_043007.1	Gnomon	exon	22899686	22899760	.	+	.	gene_id "LOC115217505"; db_xref "GeneID:115217505"; gbkey "mRNA"; gene "LOC115217505"; ID ""; gene_name "LOC115217505"; transcript_id "XM_029787222.2"; product "uncharacterized LOC115217505, transcript variant X1"; exon_number "9"; model_evidence "Supporting evidence includes similarity to: 2 Proteins, and 100% coverage of the annotated genomic feature by RNAseq alignments, including 2 samples with support for all annotated introns";
NC_043007.1	Gnomon	exon	22900555	22900656	.	+	.	gene_id "LOC115217505"; db_xref "GeneID:115217505"; gbkey "mRNA"; gene "LOC115217505"; ID ""; gene_name "LOC115217505"; transcript_id "XM_029787222.2"; product "uncharacterized LOC115217505, transcript variant X1"; exon_number "10"; model_evidence "Supporting evidence includes similarity to: 2 Proteins, and 100% coverage of the annotated genomic feature by RNAseq alignments, including 2 samples with support for all annotated introns";
NC_043007.1	Gnomon	exon	22900730	22900879	.	+	.	gene_id "LOC115217505"; db_xref "GeneID:115217505"; gbkey "mRNA"; gene "LOC115217505"; ID ""; gene_name "LOC115217505"; transcript_id "XM_029787222.2"; product "uncharacterized LOC115217505, transcript variant X1"; exon_number "11"; model_evidence "Supporting evidence includes similarity to: 2 Proteins, and 100% coverage of the annotated genomic feature by RNAseq alignments, including 2 samples with support for all annotated introns";
NC_043007.1	Gnomon	exon	22901269	22901364	.	+	.	gene_id "LOC115217505"; db_xref "GeneID:115217505"; gbkey "mRNA"; gene "LOC115217505"; ID ""; gene_name "LOC115217505"; transcript_id "XM_029787222.2"; product "uncharacterized LOC115217505, transcript variant X1"; exon_number "12"; model_evidence "Supporting evidence includes similarity to: 2 Proteins, and 100% coverage of the annotated genomic feature by RNAseq alignments, including 2 samples with support for all annotated introns";
NC_043007.1	Gnomon	exon	22901450	22901685	.	+	.	gene_id "LOC115217505"; db_xref "GeneID:115217505"; gbkey "mRNA"; gene "LOC115217505"; ID ""; gene_name "LOC115217505"; transcript_id "XM_029787222.2"; product "uncharacterized LOC115217505, transcript variant X1"; exon_number "13"; model_evidence "Supporting evidence includes similarity to: 2 Proteins, and 100% coverage of the annotated genomic feature by RNAseq alignments, including 2 samples with support for all annotated introns";
NC_043007.1	Gnomon	start_codon	22894555	22894557	.	+	0	gene_id "LOC115217505"; db_xref "GeneID:115217505"; gbkey "CDS"; gene "LOC115217505"; ID ""; gene_name "LOC115217505"; transcript_id "XM_029787222.2"; product "uncharacterized protein LOC115217505 isoform X1"; protein_id "XP_029643082.1"; exon_number "1";
NC_043007.1	Gnomon	stop_codon	22901498	22901500	.	+	0	gene_id "LOC115217505"; db_xref "GeneID:115217505"; gbkey "CDS"; gene "LOC115217505"; ID ""; gene_name "LOC115217505"; transcript_id "XM_029787222.2"; product "uncharacterized protein LOC115217505 isoform X1"; protein_id "XP_029643082.1"; exon_number "13";
NC_043007.1	Gnomon	transcript	22894522	22901685	.	+	.	gene_id "LOC115217505"; ID "XM_029787224.2"; gene_name "LOC115217505"; transcript_id "XM_029787224.2";
NC_043007.1	Gnomon	CDS	22894555	22894722	.	+	0	gene_id "LOC115217505"; db_xref "GeneID:115217505"; gbkey "CDS"; gene "LOC115217505"; ID ""; gene_name "LOC115217505"; transcript_id "XM_029787224.2"; product "uncharacterized protein LOC115217505 isoform X2"; protein_id "XP_029643084.1"; exon_number "1";
NC_043007.1	Gnomon	CDS	22895303	22895450	.	+	0	gene_id "LOC115217505"; db_xref "GeneID:115217505"; gbkey "CDS"; gene "LOC115217505"; ID ""; gene_name "LOC115217505"; transcript_id "XM_029787224.2"; product "uncharacterized protein LOC115217505 isoform X2"; protein_id "XP_029643084.1"; exon_number "2";
NC_043007.1	Gnomon	CDS	22896697	22896833	.	+	2	gene_id "LOC115217505"; db_xref "GeneID:115217505"; gbkey "CDS"; gene "LOC115217505"; ID ""; gene_name "LOC115217505"; transcript_id "XM_029787224.2"; product "uncharacterized protein LOC115217505 isoform X2"; protein_id "XP_029643084.1"; exon_number "3";
NC_043007.1	Gnomon	CDS	22896965	22897100	.	+	0	gene_id "LOC115217505"; db_xref "GeneID:115217505"; gbkey "CDS"; gene "LOC115217505"; ID ""; gene_name "LOC115217505"; transcript_id "XM_029787224.2"; product "uncharacterized protein LOC115217505 isoform X2"; protein_id "XP_029643084.1"; exon_number "4";
NC_043007.1	Gnomon	CDS	22898286	22898384	.	+	2	gene_id "LOC115217505"; db_xref "GeneID:115217505"; gbkey "CDS"; gene "LOC115217505"; ID ""; gene_name "LOC115217505"; transcript_id "XM_029787224.2"; product "uncharacterized protein LOC115217505 isoform X2"; protein_id "XP_029643084.1"; exon_number "5";
NC_043007.1	Gnomon	CDS	22898488	22898612	.	+	2	gene_id "LOC115217505"; db_xref "GeneID:115217505"; gbkey "CDS"; gene "LOC115217505"; ID ""; gene_name "LOC115217505"; transcript_id "XM_029787224.2"; product "uncharacterized protein LOC115217505 isoform X2"; protein_id "XP_029643084.1"; exon_number "6";
NC_043007.1	Gnomon	CDS	22898739	22898839	.	+	0	gene_id "LOC115217505"; db_xref "GeneID:115217505"; gbkey "CDS"; gene "LOC115217505"; ID ""; gene_name "LOC115217505"; transcript_id "XM_029787224.2"; product "uncharacterized protein LOC115217505 isoform X2"; protein_id "XP_029643084.1"; exon_number "7";
NC_043007.1	Gnomon	CDS	22899494	22899578	.	+	1	gene_id "LOC115217505"; db_xref "GeneID:115217505"; gbkey "CDS"; gene "LOC115217505"; ID ""; gene_name "LOC115217505"; transcript_id "XM_029787224.2"; product "uncharacterized protein LOC115217505 isoform X2"; protein_id "XP_029643084.1"; exon_number "8";
NC_043007.1	Gnomon	CDS	22900555	22900656	.	+	0	gene_id "LOC115217505"; db_xref "GeneID:115217505"; gbkey "CDS"; gene "LOC115217505"; ID ""; gene_name "LOC115217505"; transcript_id "XM_029787224.2"; product "uncharacterized protein LOC115217505 isoform X2"; protein_id "XP_029643084.1"; exon_number "9";
NC_043007.1	Gnomon	CDS	22900730	22900879	.	+	0	gene_id "LOC115217505"; db_xref "GeneID:115217505"; gbkey "CDS"; gene "LOC115217505"; ID ""; gene_name "LOC115217505"; transcript_id "XM_029787224.2"; product "uncharacterized protein LOC115217505 isoform X2"; protein_id "XP_029643084.1"; exon_number "10";
NC_043007.1	Gnomon	CDS	22901269	22901364	.	+	0	gene_id "LOC115217505"; db_xref "GeneID:115217505"; gbkey "CDS"; gene "LOC115217505"; ID ""; gene_name "LOC115217505"; transcript_id "XM_029787224.2"; product "uncharacterized protein LOC115217505 isoform X2"; protein_id "XP_029643084.1"; exon_number "11";
NC_043007.1	Gnomon	CDS	22901450	22901497	.	+	0	gene_id "LOC115217505"; db_xref "GeneID:115217505"; gbkey "CDS"; gene "LOC115217505"; ID ""; gene_name "LOC115217505"; transcript_id "XM_029787224.2"; product "uncharacterized protein LOC115217505 isoform X2"; protein_id "XP_029643084.1"; exon_number "12";
NC_043007.1	Gnomon	exon	22894522	22894722	.	+	.	gene_id "LOC115217505"; db_xref "GeneID:115217505"; gbkey "mRNA"; gene "LOC115217505"; ID ""; gene_name "LOC115217505"; transcript_id "XM_029787224.2"; product "uncharacterized LOC115217505, transcript variant X2"; exon_number "1"; model_evidence "Supporting evidence includes similarity to: 2 Proteins, and 100% coverage of the annotated genomic feature by RNAseq alignments, including 1 sample with support for all annotated introns";
NC_043007.1	Gnomon	exon	22895303	22895450	.	+	.	gene_id "LOC115217505"; db_xref "GeneID:115217505"; gbkey "mRNA"; gene "LOC115217505"; ID ""; gene_name "LOC115217505"; transcript_id "XM_029787224.2"; product "uncharacterized LOC115217505, transcript variant X2"; exon_number "2"; model_evidence "Supporting evidence includes similarity to: 2 Proteins, and 100% coverage of the annotated genomic feature by RNAseq alignments, including 1 sample with support for all annotated introns";
NC_043007.1	Gnomon	exon	22896697	22896833	.	+	.	gene_id "LOC115217505"; db_xref "GeneID:115217505"; gbkey "mRNA"; gene "LOC115217505"; ID ""; gene_name "LOC115217505"; transcript_id "XM_029787224.2"; product "uncharacterized LOC115217505, transcript variant X2"; exon_number "3"; model_evidence "Supporting evidence includes similarity to: 2 Proteins, and 100% coverage of the annotated genomic feature by RNAseq alignments, including 1 sample with support for all annotated introns";
NC_043007.1	Gnomon	exon	22896965	22897100	.	+	.	gene_id "LOC115217505"; db_xref "GeneID:115217505"; gbkey "mRNA"; gene "LOC115217505"; ID ""; gene_name "LOC115217505"; transcript_id "XM_029787224.2"; product "uncharacterized LOC115217505, transcript variant X2"; exon_number "4"; model_evidence "Supporting evidence includes similarity to: 2 Proteins, and 100% coverage of the annotated genomic feature by RNAseq alignments, including 1 sample with support for all annotated introns";
NC_043007.1	Gnomon	exon	22898286	22898384	.	+	.	gene_id "LOC115217505"; db_xref "GeneID:115217505"; gbkey "mRNA"; gene "LOC115217505"; ID ""; gene_name "LOC115217505"; transcript_id "XM_029787224.2"; product "uncharacterized LOC115217505, transcript variant X2"; exon_number "5"; model_evidence "Supporting evidence includes similarity to: 2 Proteins, and 100% coverage of the annotated genomic feature by RNAseq alignments, including 1 sample with support for all annotated introns";
NC_043007.1	Gnomon	exon	22898488	22898612	.	+	.	gene_id "LOC115217505"; db_xref "GeneID:115217505"; gbkey "mRNA"; gene "LOC115217505"; ID ""; gene_name "LOC115217505"; transcript_id "XM_029787224.2"; product "uncharacterized LOC115217505, transcript variant X2"; exon_number "6"; model_evidence "Supporting evidence includes similarity to: 2 Proteins, and 100% coverage of the annotated genomic feature by RNAseq alignments, including 1 sample with support for all annotated introns";
NC_043007.1	Gnomon	exon	22898739	22898839	.	+	.	gene_id "LOC115217505"; db_xref "GeneID:115217505"; gbkey "mRNA"; gene "LOC115217505"; ID ""; gene_name "LOC115217505"; transcript_id "XM_029787224.2"; product "uncharacterized LOC115217505, transcript variant X2"; exon_number "7"; model_evidence "Supporting evidence includes similarity to: 2 Proteins, and 100% coverage of the annotated genomic feature by RNAseq alignments, including 1 sample with support for all annotated introns";
NC_043007.1	Gnomon	exon	22899494	22899578	.	+	.	gene_id "LOC115217505"; db_xref "GeneID:115217505"; gbkey "mRNA"; gene "LOC115217505"; ID ""; gene_name "LOC115217505"; transcript_id "XM_029787224.2"; product "uncharacterized LOC115217505, transcript variant X2"; exon_number "8"; model_evidence "Supporting evidence includes similarity to: 2 Proteins, and 100% coverage of the annotated genomic feature by RNAseq alignments, including 1 sample with support for all annotated introns";
NC_043007.1	Gnomon	exon	22900555	22900656	.	+	.	gene_id "LOC115217505"; db_xref "GeneID:115217505"; gbkey "mRNA"; gene "LOC115217505"; ID ""; gene_name "LOC115217505"; transcript_id "XM_029787224.2"; product "uncharacterized LOC115217505, transcript variant X2"; exon_number "9"; model_evidence "Supporting evidence includes similarity to: 2 Proteins, and 100% coverage of the annotated genomic feature by RNAseq alignments, including 1 sample with support for all annotated introns";
NC_043007.1	Gnomon	exon	22900730	22900879	.	+	.	gene_id "LOC115217505"; db_xref "GeneID:115217505"; gbkey "mRNA"; gene "LOC115217505"; ID ""; gene_name "LOC115217505"; transcript_id "XM_029787224.2"; product "uncharacterized LOC115217505, transcript variant X2"; exon_number "10"; model_evidence "Supporting evidence includes similarity to: 2 Proteins, and 100% coverage of the annotated genomic feature by RNAseq alignments, including 1 sample with support for all annotated introns";
NC_043007.1	Gnomon	exon	22901269	22901364	.	+	.	gene_id "LOC115217505"; db_xref "GeneID:115217505"; gbkey "mRNA"; gene "LOC115217505"; ID ""; gene_name "LOC115217505"; transcript_id "XM_029787224.2"; product "uncharacterized LOC115217505, transcript variant X2"; exon_number "11"; model_evidence "Supporting evidence includes similarity to: 2 Proteins, and 100% coverage of the annotated genomic feature by RNAseq alignments, including 1 sample with support for all annotated introns";
NC_043007.1	Gnomon	exon	22901450	22901685	.	+	.	gene_id "LOC115217505"; db_xref "GeneID:115217505"; gbkey "mRNA"; gene "LOC115217505"; ID ""; gene_name "LOC115217505"; transcript_id "XM_029787224.2"; product "uncharacterized LOC115217505, transcript variant X2"; exon_number "12"; model_evidence "Supporting evidence includes similarity to: 2 Proteins, and 100% coverage of the annotated genomic feature by RNAseq alignments, including 1 sample with support for all annotated introns";
NC_043007.1	Gnomon	start_codon	22894555	22894557	.	+	0	gene_id "LOC115217505"; db_xref "GeneID:115217505"; gbkey "CDS"; gene "LOC115217505"; ID ""; gene_name "LOC115217505"; transcript_id "XM_029787224.2"; product "uncharacterized protein LOC115217505 isoform X2"; protein_id "XP_029643084.1"; exon_number "1";
NC_043007.1	Gnomon	stop_codon	22901498	22901500	.	+	0	gene_id "LOC115217505"; db_xref "GeneID:115217505"; gbkey "CDS"; gene "LOC115217505"; ID ""; gene_name "LOC115217505"; transcript_id "XM_029787224.2"; product "uncharacterized protein LOC115217505 isoform X2"; protein_id "XP_029643084.1"; exon_number "12";
NC_043007.1	Gnomon	gene	11574427	11934695	.	+	.	gene_id "LOC115217506"; db_xref "GeneID:115217506"; gbkey "Gene"; gene "LOC115217506"; gene_biotype "protein_coding"; ID ""; gene_name "LOC115217506";
NC_043007.1	Gnomon~FLAMseq	transcript	11574427	11934695	.	+	.	gene_id "LOC115217506"; ID "XM_029787225.2"; gene_name "LOC115217506"; transcript_id "FLAMseq_ext~XM_029787225.2"; three_prime_ext "21168";
NC_043007.1	Gnomon~FLAMseq	exon	11574427	11574739	.	+	.	gene_id "LOC115217506"; db_xref "GeneID:115217506"; gbkey "mRNA"; gene "LOC115217506"; ID ""; gene_name "LOC115217506"; transcript_id "FLAMseq_ext~XM_029787225.2"; product "uncharacterized LOC115217506"; exon_number "1"; model_evidence "Supporting evidence includes similarity to: 1 Protein, and 100% coverage of the annotated genomic feature by RNAseq alignments, including 36 samples with support for all annotated introns";
NC_043007.1	Gnomon~FLAMseq	exon	11863577	11863840	.	+	.	gene_id "LOC115217506"; db_xref "GeneID:115217506"; gbkey "mRNA"; gene "LOC115217506"; ID ""; gene_name "LOC115217506"; transcript_id "FLAMseq_ext~XM_029787225.2"; product "uncharacterized LOC115217506"; exon_number "2"; model_evidence "Supporting evidence includes similarity to: 1 Protein, and 100% coverage of the annotated genomic feature by RNAseq alignments, including 36 samples with support for all annotated introns";
NC_043007.1	Gnomon~FLAMseq	exon	11876093	11876265	.	+	.	gene_id "LOC115217506"; db_xref "GeneID:115217506"; gbkey "mRNA"; gene "LOC115217506"; ID ""; gene_name "LOC115217506"; transcript_id "FLAMseq_ext~XM_029787225.2"; product "uncharacterized LOC115217506"; exon_number "3"; model_evidence "Supporting evidence includes similarity to: 1 Protein, and 100% coverage of the annotated genomic feature by RNAseq alignments, including 36 samples with support for all annotated introns";
NC_043007.1	Gnomon~FLAMseq	exon	11897709	11897880	.	+	.	gene_id "LOC115217506"; db_xref "GeneID:115217506"; gbkey "mRNA"; gene "LOC115217506"; ID ""; gene_name "LOC115217506"; transcript_id "FLAMseq_ext~XM_029787225.2"; product "uncharacterized LOC115217506"; exon_number "4"; model_evidence "Supporting evidence includes similarity to: 1 Protein, and 100% coverage of the annotated genomic feature by RNAseq alignments, including 36 samples with support for all annotated introns";
NC_043007.1	Gnomon~FLAMseq	exon	11903603	11904193	.	+	.	gene_id "LOC115217506"; db_xref "GeneID:115217506"; gbkey "mRNA"; gene "LOC115217506"; ID ""; gene_name "LOC115217506"; transcript_id "FLAMseq_ext~XM_029787225.2"; product "uncharacterized LOC115217506"; exon_number "5"; model_evidence "Supporting evidence includes similarity to: 1 Protein, and 100% coverage of the annotated genomic feature by RNAseq alignments, including 36 samples with support for all annotated introns";
NC_043007.1	Gnomon~FLAMseq	exon	11911263	11913527	.	+	.	gene_id "LOC115217506"; db_xref "GeneID:115217506"; gbkey "mRNA"; gene "LOC115217506"; ID ""; gene_name "LOC115217506"; transcript_id "FLAMseq_ext~XM_029787225.2"; product "uncharacterized LOC115217506"; exon_number "6"; model_evidence "Supporting evidence includes similarity to: 1 Protein, and 100% coverage of the annotated genomic feature by RNAseq alignments, including 36 samples with support for all annotated introns";
NC_043007.1	Gnomon~FLAMseq	exon	11911263	11934695	.	+	.	gene_id "LOC115217506"; db_xref "GeneID:115217506"; gbkey "mRNA"; gene "LOC115217506"; ID ""; gene_name "LOC115217506"; transcript_id "FLAMseq_ext~XM_029787225.2"; product ""; exon_number "6"; model_evidence "Supporting evidence includes similarity to: 1 Protein, and 100% coverage of the annotated genomic feature by RNAseq alignments"; three_prime_ext "21168";
NC_043007.1	Gnomon	transcript	11574427	11913527	.	+	.	gene_id "LOC115217506"; ID "XM_029787225.2"; gene_name "LOC115217506"; transcript_id "XM_029787225.2";
NC_043007.1	Gnomon	CDS	11574550	11574739	.	+	0	gene_id "LOC115217506"; db_xref "GeneID:115217506"; gbkey "CDS"; gene "LOC115217506"; ID ""; gene_name "LOC115217506"; transcript_id "XM_029787225.2"; product "uncharacterized protein LOC115217506"; protein_id "XP_029643085.1"; exon_number "1";
NC_043007.1	Gnomon	CDS	11863577	11863840	.	+	2	gene_id "LOC115217506"; db_xref "GeneID:115217506"; gbkey "CDS"; gene "LOC115217506"; ID ""; gene_name "LOC115217506"; transcript_id "XM_029787225.2"; product "uncharacterized protein LOC115217506"; protein_id "XP_029643085.1"; exon_number "2";
NC_043007.1	Gnomon	CDS	11876093	11876265	.	+	2	gene_id "LOC115217506"; db_xref "GeneID:115217506"; gbkey "CDS"; gene "LOC115217506"; ID ""; gene_name "LOC115217506"; transcript_id "XM_029787225.2"; product "uncharacterized protein LOC115217506"; protein_id "XP_029643085.1"; exon_number "3";
NC_043007.1	Gnomon	CDS	11897709	11897880	.	+	0	gene_id "LOC115217506"; db_xref "GeneID:115217506"; gbkey "CDS"; gene "LOC115217506"; ID ""; gene_name "LOC115217506"; transcript_id "XM_029787225.2"; product "uncharacterized protein LOC115217506"; protein_id "XP_029643085.1"; exon_number "4";
NC_043007.1	Gnomon	CDS	11903603	11904193	.	+	2	gene_id "LOC115217506"; db_xref "GeneID:115217506"; gbkey "CDS"; gene "LOC115217506"; ID ""; gene_name "LOC115217506"; transcript_id "XM_029787225.2"; product "uncharacterized protein LOC115217506"; protein_id "XP_029643085.1"; exon_number "5";
NC_043007.1	Gnomon	CDS	11911263	11912092	.	+	2	gene_id "LOC115217506"; db_xref "GeneID:115217506"; gbkey "CDS"; gene "LOC115217506"; ID ""; gene_name "LOC115217506"; transcript_id "XM_029787225.2"; product "uncharacterized protein LOC115217506"; protein_id "XP_029643085.1"; exon_number "6";
NC_043007.1	Gnomon	exon	11574427	11574739	.	+	.	gene_id "LOC115217506"; db_xref "GeneID:115217506"; gbkey "mRNA"; gene "LOC115217506"; ID ""; gene_name "LOC115217506"; transcript_id "XM_029787225.2"; product "uncharacterized LOC115217506"; exon_number "1"; model_evidence "Supporting evidence includes similarity to: 1 Protein, and 100% coverage of the annotated genomic feature by RNAseq alignments, including 36 samples with support for all annotated introns";
NC_043007.1	Gnomon	exon	11863577	11863840	.	+	.	gene_id "LOC115217506"; db_xref "GeneID:115217506"; gbkey "mRNA"; gene "LOC115217506"; ID ""; gene_name "LOC115217506"; transcript_id "XM_029787225.2"; product "uncharacterized LOC115217506"; exon_number "2"; model_evidence "Supporting evidence includes similarity to: 1 Protein, and 100% coverage of the annotated genomic feature by RNAseq alignments, including 36 samples with support for all annotated introns";
NC_043007.1	Gnomon	exon	11876093	11876265	.	+	.	gene_id "LOC115217506"; db_xref "GeneID:115217506"; gbkey "mRNA"; gene "LOC115217506"; ID ""; gene_name "LOC115217506"; transcript_id "XM_029787225.2"; product "uncharacterized LOC115217506"; exon_number "3"; model_evidence "Supporting evidence includes similarity to: 1 Protein, and 100% coverage of the annotated genomic feature by RNAseq alignments, including 36 samples with support for all annotated introns";
NC_043007.1	Gnomon	exon	11897709	11897880	.	+	.	gene_id "LOC115217506"; db_xref "GeneID:115217506"; gbkey "mRNA"; gene "LOC115217506"; ID ""; gene_name "LOC115217506"; transcript_id "XM_029787225.2"; product "uncharacterized LOC115217506"; exon_number "4"; model_evidence "Supporting evidence includes similarity to: 1 Protein, and 100% coverage of the annotated genomic feature by RNAseq alignments, including 36 samples with support for all annotated introns";
NC_043007.1	Gnomon	exon	11903603	11904193	.	+	.	gene_id "LOC115217506"; db_xref "GeneID:115217506"; gbkey "mRNA"; gene "LOC115217506"; ID ""; gene_name "LOC115217506"; transcript_id "XM_029787225.2"; product "uncharacterized LOC115217506"; exon_number "5"; model_evidence "Supporting evidence includes similarity to: 1 Protein, and 100% coverage of the annotated genomic feature by RNAseq alignments, including 36 samples with support for all annotated introns";
NC_043007.1	Gnomon	exon	11911263	11913527	.	+	.	gene_id "LOC115217506"; db_xref "GeneID:115217506"; gbkey "mRNA"; gene "LOC115217506"; ID ""; gene_name "LOC115217506"; transcript_id "XM_029787225.2"; product "uncharacterized LOC115217506"; exon_number "6"; model_evidence "Supporting evidence includes similarity to: 1 Protein, and 100% coverage of the annotated genomic feature by RNAseq alignments, including 36 samples with support for all annotated introns";
NC_043007.1	Gnomon	start_codon	11574550	11574552	.	+	0	gene_id "LOC115217506"; db_xref "GeneID:115217506"; gbkey "CDS"; gene "LOC115217506"; ID ""; gene_name "LOC115217506"; transcript_id "XM_029787225.2"; product "uncharacterized protein LOC115217506"; protein_id "XP_029643085.1"; exon_number "1";
NC_043007.1	Gnomon	stop_codon	11912093	11912095	.	+	0	gene_id "LOC115217506"; db_xref "GeneID:115217506"; gbkey "CDS"; gene "LOC115217506"; ID ""; gene_name "LOC115217506"; transcript_id "XM_029787225.2"; product "uncharacterized protein LOC115217506"; protein_id "XP_029643085.1"; exon_number "6";
NC_043007.1	Gnomon	gene	68937321	68939387	.	+	.	gene_id "LOC115217507"; db_xref "GeneID:115217507"; gbkey "Gene"; gene "LOC115217507"; gene_biotype "protein_coding"; ID ""; gene_name "LOC115217507";
NC_043007.1	Gnomon~FLAMseq	transcript	68937321	68939387	.	+	.	gene_id "LOC115217507"; ID "XM_029787226.2"; gene_name "LOC115217507"; transcript_id "FLAMseq_ext~XM_029787226.2"; three_prime_ext "505";
NC_043007.1	Gnomon~FLAMseq	exon	68937321	68938882	.	+	.	gene_id "LOC115217507"; db_xref "GeneID:115217507"; gbkey "mRNA"; gene "LOC115217507"; ID ""; gene_name "LOC115217507"; transcript_id "FLAMseq_ext~XM_029787226.2"; product "protein PRQFV-amide-like"; exon_number "1"; model_evidence "Supporting evidence includes similarity to: 1 Protein, and 100% coverage of the annotated genomic feature by RNAseq alignments";
NC_043007.1	Gnomon~FLAMseq	exon	68937321	68939387	.	+	.	gene_id "LOC115217507"; db_xref "GeneID:115217507"; gbkey "mRNA"; gene "LOC115217507"; ID ""; gene_name "LOC115217507"; transcript_id "FLAMseq_ext~XM_029787226.2"; product ""; exon_number "1"; model_evidence "Supporting evidence includes similarity to: 1 Protein"; three_prime_ext "505";
NC_043007.1	Gnomon	transcript	68937321	68938882	.	+	.	gene_id "LOC115217507"; ID "XM_029787226.2"; gene_name "LOC115217507"; transcript_id "XM_029787226.2";
NC_043007.1	Gnomon	CDS	68937709	68938635	.	+	0	gene_id "LOC115217507"; db_xref "GeneID:115217507"; gbkey "CDS"; gene "LOC115217507"; ID ""; gene_name "LOC115217507"; transcript_id "XM_029787226.2"; product "protein PRQFV-amide-like"; protein_id "XP_029643086.1"; exon_number "1";
NC_043007.1	Gnomon	exon	68937321	68938882	.	+	.	gene_id "LOC115217507"; db_xref "GeneID:115217507"; gbkey "mRNA"; gene "LOC115217507"; ID ""; gene_name "LOC115217507"; transcript_id "XM_029787226.2"; product "protein PRQFV-amide-like"; exon_number "1"; model_evidence "Supporting evidence includes similarity to: 1 Protein, and 100% coverage of the annotated genomic feature by RNAseq alignments";
NC_043007.1	Gnomon	start_codon	68937709	68937711	.	+	0	gene_id "LOC115217507"; db_xref "GeneID:115217507"; gbkey "CDS"; gene "LOC115217507"; ID ""; gene_name "LOC115217507"; transcript_id "XM_029787226.2"; product "protein PRQFV-amide-like"; protein_id "XP_029643086.1"; exon_number "1";
NC_043007.1	Gnomon	stop_codon	68938636	68938638	.	+	0	gene_id "LOC115217507"; db_xref "GeneID:115217507"; gbkey "CDS"; gene "LOC115217507"; ID ""; gene_name "LOC115217507"; transcript_id "XM_029787226.2"; product "protein PRQFV-amide-like"; protein_id "XP_029643086.1"; exon_number "1";
NC_043007.1	Gnomon	gene	17201431	17264896	.	+	.	gene_id "LOC115217508"; db_xref "GeneID:115217508"; gbkey "Gene"; gene "LOC115217508"; gene_biotype "protein_coding"; ID ""; gene_name "LOC115217508";
NC_043007.1	Gnomon~FLAMseq	transcript	17201431	17264896	.	+	.	gene_id "LOC115217508"; ID "XM_029787227.2"; gene_name "LOC115217508"; transcript_id "FLAMseq_ext~XM_029787227.2"; three_prime_ext "6017";
NC_043007.1	Gnomon~FLAMseq	exon	17201431	17201862	.	+	.	gene_id "LOC115217508"; db_xref "GeneID:115217508"; gbkey "mRNA"; gene "LOC115217508"; ID ""; gene_name "LOC115217508"; transcript_id "FLAMseq_ext~XM_029787227.2"; product "scaffold protein salvador"; exon_number "1"; model_evidence "Supporting evidence includes similarity to: 3 Proteins, and 100% coverage of the annotated genomic feature by RNAseq alignments, including 45 samples with support for all annotated introns";
NC_043007.1	Gnomon~FLAMseq	exon	17237113	17237841	.	+	.	gene_id "LOC115217508"; db_xref "GeneID:115217508"; gbkey "mRNA"; gene "LOC115217508"; ID ""; gene_name "LOC115217508"; transcript_id "FLAMseq_ext~XM_029787227.2"; product "scaffold protein salvador"; exon_number "2"; model_evidence "Supporting evidence includes similarity to: 3 Proteins, and 100% coverage of the annotated genomic feature by RNAseq alignments, including 45 samples with support for all annotated introns";
NC_043007.1	Gnomon~FLAMseq	exon	17243704	17244042	.	+	.	gene_id "LOC115217508"; db_xref "GeneID:115217508"; gbkey "mRNA"; gene "LOC115217508"; ID ""; gene_name "LOC115217508"; transcript_id "FLAMseq_ext~XM_029787227.2"; product "scaffold protein salvador"; exon_number "3"; model_evidence "Supporting evidence includes similarity to: 3 Proteins, and 100% coverage of the annotated genomic feature by RNAseq alignments, including 45 samples with support for all annotated introns";
NC_043007.1	Gnomon~FLAMseq	exon	17248788	17248989	.	+	.	gene_id "LOC115217508"; db_xref "GeneID:115217508"; gbkey "mRNA"; gene "LOC115217508"; ID ""; gene_name "LOC115217508"; transcript_id "FLAMseq_ext~XM_029787227.2"; product "scaffold protein salvador"; exon_number "4"; model_evidence "Supporting evidence includes similarity to: 3 Proteins, and 100% coverage of the annotated genomic feature by RNAseq alignments, including 45 samples with support for all annotated introns";
NC_043007.1	Gnomon~FLAMseq	exon	17251413	17251570	.	+	.	gene_id "LOC115217508"; db_xref "GeneID:115217508"; gbkey "mRNA"; gene "LOC115217508"; ID ""; gene_name "LOC115217508"; transcript_id "FLAMseq_ext~XM_029787227.2"; product "scaffold protein salvador"; exon_number "5"; model_evidence "Supporting evidence includes similarity to: 3 Proteins, and 100% coverage of the annotated genomic feature by RNAseq alignments, including 45 samples with support for all annotated introns";
NC_043007.1	Gnomon~FLAMseq	exon	17252336	17252397	.	+	.	gene_id "LOC115217508"; db_xref "GeneID:115217508"; gbkey "mRNA"; gene "LOC115217508"; ID ""; gene_name "LOC115217508"; transcript_id "FLAMseq_ext~XM_029787227.2"; product "scaffold protein salvador"; exon_number "6"; model_evidence "Supporting evidence includes similarity to: 3 Proteins, and 100% coverage of the annotated genomic feature by RNAseq alignments, including 45 samples with support for all annotated introns";
NC_043007.1	Gnomon~FLAMseq	exon	17258186	17258879	.	+	.	gene_id "LOC115217508"; db_xref "GeneID:115217508"; gbkey "mRNA"; gene "LOC115217508"; ID ""; gene_name "LOC115217508"; transcript_id "FLAMseq_ext~XM_029787227.2"; product "scaffold protein salvador"; exon_number "7"; model_evidence "Supporting evidence includes similarity to: 3 Proteins, and 100% coverage of the annotated genomic feature by RNAseq alignments, including 45 samples with support for all annotated introns";
NC_043007.1	Gnomon~FLAMseq	exon	17258186	17264896	.	+	.	gene_id "LOC115217508"; db_xref "GeneID:115217508"; gbkey "mRNA"; gene "LOC115217508"; ID ""; gene_name "LOC115217508"; transcript_id "FLAMseq_ext~XM_029787227.2"; product ""; exon_number "7"; model_evidence "Supporting evidence includes similarity to: 3 Proteins, and 100% coverage of the annotated genomic feature by RNAseq alignments"; three_prime_ext "6017";
NC_043007.1	Gnomon	transcript	17201431	17258879	.	+	.	gene_id "LOC115217508"; ID "XM_029787227.2"; gene_name "LOC115217508"; transcript_id "XM_029787227.2";
NC_043007.1	Gnomon	CDS	17201775	17201862	.	+	0	gene_id "LOC115217508"; db_xref "GeneID:115217508"; gbkey "CDS"; gene "LOC115217508"; ID ""; gene_name "LOC115217508"; transcript_id "XM_029787227.2"; product "scaffold protein salvador"; protein_id "XP_029643087.1"; exon_number "1";
NC_043007.1	Gnomon	CDS	17237113	17237841	.	+	2	gene_id "LOC115217508"; db_xref "GeneID:115217508"; gbkey "CDS"; gene "LOC115217508"; ID ""; gene_name "LOC115217508"; transcript_id "XM_029787227.2"; product "scaffold protein salvador"; protein_id "XP_029643087.1"; exon_number "2";
NC_043007.1	Gnomon	CDS	17243704	17244042	.	+	2	gene_id "LOC115217508"; db_xref "GeneID:115217508"; gbkey "CDS"; gene "LOC115217508"; ID ""; gene_name "LOC115217508"; transcript_id "XM_029787227.2"; product "scaffold protein salvador"; protein_id "XP_029643087.1"; exon_number "3";
NC_043007.1	Gnomon	CDS	17248788	17248989	.	+	2	gene_id "LOC115217508"; db_xref "GeneID:115217508"; gbkey "CDS"; gene "LOC115217508"; ID ""; gene_name "LOC115217508"; transcript_id "XM_029787227.2"; product "scaffold protein salvador"; protein_id "XP_029643087.1"; exon_number "4";
NC_043007.1	Gnomon	CDS	17251413	17251570	.	+	1	gene_id "LOC115217508"; db_xref "GeneID:115217508"; gbkey "CDS"; gene "LOC115217508"; ID ""; gene_name "LOC115217508"; transcript_id "XM_029787227.2"; product "scaffold protein salvador"; protein_id "XP_029643087.1"; exon_number "5";
NC_043007.1	Gnomon	CDS	17252336	17252397	.	+	2	gene_id "LOC115217508"; db_xref "GeneID:115217508"; gbkey "CDS"; gene "LOC115217508"; ID ""; gene_name "LOC115217508"; transcript_id "XM_029787227.2"; product "scaffold protein salvador"; protein_id "XP_029643087.1"; exon_number "6";
NC_043007.1	Gnomon	CDS	17258186	17258377	.	+	0	gene_id "LOC115217508"; db_xref "GeneID:115217508"; gbkey "CDS"; gene "LOC115217508"; ID ""; gene_name "LOC115217508"; transcript_id "XM_029787227.2"; product "scaffold protein salvador"; protein_id "XP_029643087.1"; exon_number "7";
NC_043007.1	Gnomon	exon	17201431	17201862	.	+	.	gene_id "LOC115217508"; db_xref "GeneID:115217508"; gbkey "mRNA"; gene "LOC115217508"; ID ""; gene_name "LOC115217508"; transcript_id "XM_029787227.2"; product "scaffold protein salvador"; exon_number "1"; model_evidence "Supporting evidence includes similarity to: 3 Proteins, and 100% coverage of the annotated genomic feature by RNAseq alignments, including 45 samples with support for all annotated introns";
NC_043007.1	Gnomon	exon	17237113	17237841	.	+	.	gene_id "LOC115217508"; db_xref "GeneID:115217508"; gbkey "mRNA"; gene "LOC115217508"; ID ""; gene_name "LOC115217508"; transcript_id "XM_029787227.2"; product "scaffold protein salvador"; exon_number "2"; model_evidence "Supporting evidence includes similarity to: 3 Proteins, and 100% coverage of the annotated genomic feature by RNAseq alignments, including 45 samples with support for all annotated introns";
NC_043007.1	Gnomon	exon	17243704	17244042	.	+	.	gene_id "LOC115217508"; db_xref "GeneID:115217508"; gbkey "mRNA"; gene "LOC115217508"; ID ""; gene_name "LOC115217508"; transcript_id "XM_029787227.2"; product "scaffold protein salvador"; exon_number "3"; model_evidence "Supporting evidence includes similarity to: 3 Proteins, and 100% coverage of the annotated genomic feature by RNAseq alignments, including 45 samples with support for all annotated introns";
NC_043007.1	Gnomon	exon	17248788	17248989	.	+	.	gene_id "LOC115217508"; db_xref "GeneID:115217508"; gbkey "mRNA"; gene "LOC115217508"; ID ""; gene_name "LOC115217508"; transcript_id "XM_029787227.2"; product "scaffold protein salvador"; exon_number "4"; model_evidence "Supporting evidence includes similarity to: 3 Proteins, and 100% coverage of the annotated genomic feature by RNAseq alignments, including 45 samples with support for all annotated introns";
NC_043007.1	Gnomon	exon	17251413	17251570	.	+	.	gene_id "LOC115217508"; db_xref "GeneID:115217508"; gbkey "mRNA"; gene "LOC115217508"; ID ""; gene_name "LOC115217508"; transcript_id "XM_029787227.2"; product "scaffold protein salvador"; exon_number "5"; model_evidence "Supporting evidence includes similarity to: 3 Proteins, and 100% coverage of the annotated genomic feature by RNAseq alignments, including 45 samples with support for all annotated introns";
NC_043007.1	Gnomon	exon	17252336	17252397	.	+	.	gene_id "LOC115217508"; db_xref "GeneID:115217508"; gbkey "mRNA"; gene "LOC115217508"; ID ""; gene_name "LOC115217508"; transcript_id "XM_029787227.2"; product "scaffold protein salvador"; exon_number "6"; model_evidence "Supporting evidence includes similarity to: 3 Proteins, and 100% coverage of the annotated genomic feature by RNAseq alignments, including 45 samples with support for all annotated introns";
NC_043007.1	Gnomon	exon	17258186	17258879	.	+	.	gene_id "LOC115217508"; db_xref "GeneID:115217508"; gbkey "mRNA"; gene "LOC115217508"; ID ""; gene_name "LOC115217508"; transcript_id "XM_029787227.2"; product "scaffold protein salvador"; exon_number "7"; model_evidence "Supporting evidence includes similarity to: 3 Proteins, and 100% coverage of the annotated genomic feature by RNAseq alignments, including 45 samples with support for all annotated introns";
NC_043007.1	Gnomon	start_codon	17201775	17201777	.	+	0	gene_id "LOC115217508"; db_xref "GeneID:115217508"; gbkey "CDS"; gene "LOC115217508"; ID ""; gene_name "LOC115217508"; transcript_id "XM_029787227.2"; product "scaffold protein salvador"; protein_id "XP_029643087.1"; exon_number "1";
NC_043007.1	Gnomon	stop_codon	17258378	17258380	.	+	0	gene_id "LOC115217508"; db_xref "GeneID:115217508"; gbkey "CDS"; gene "LOC115217508"; ID ""; gene_name "LOC115217508"; transcript_id "XM_029787227.2"; product "scaffold protein salvador"; protein_id "XP_029643087.1"; exon_number "7";
NC_043007.1	Gnomon	gene	48877889	48883903	.	-	.	gene_id "LOC115217509"; db_xref "GeneID:115217509"; gbkey "Gene"; gene "LOC115217509"; gene_biotype "protein_coding"; ID ""; gene_name "LOC115217509";
NC_043007.1	Gnomon	transcript	48877889	48883903	.	-	.	gene_id "LOC115217509"; ID "XM_029787228.2"; gene_name "LOC115217509"; transcript_id "XM_029787228.2";
NC_043007.1	Gnomon	CDS	48878439	48878569	.	-	2	gene_id "LOC115217509"; db_xref "GeneID:115217509"; gbkey "CDS"; gene "LOC115217509"; ID ""; gene_name "LOC115217509"; transcript_id "XM_029787228.2"; product "tetratricopeptide repeat protein 9C"; protein_id "XP_029643088.1"; exon_number "3";
NC_043007.1	Gnomon	CDS	48879322	48879504	.	-	2	gene_id "LOC115217509"; db_xref "GeneID:115217509"; gbkey "CDS"; gene "LOC115217509"; ID ""; gene_name "LOC115217509"; transcript_id "XM_029787228.2"; product "tetratricopeptide repeat protein 9C"; protein_id "XP_029643088.1"; exon_number "2";
NC_043007.1	Gnomon	CDS	48882490	48882793	.	-	0	gene_id "LOC115217509"; db_xref "GeneID:115217509"; gbkey "CDS"; gene "LOC115217509"; ID ""; gene_name "LOC115217509"; transcript_id "XM_029787228.2"; product "tetratricopeptide repeat protein 9C"; protein_id "XP_029643088.1"; exon_number "1";
NC_043007.1	Gnomon	exon	48877889	48878569	.	-	.	gene_id "LOC115217509"; db_xref "GeneID:115217509"; gbkey "mRNA"; gene "LOC115217509"; ID ""; gene_name "LOC115217509"; transcript_id "XM_029787228.2"; product "tetratricopeptide repeat protein 9C"; exon_number "3"; model_evidence "Supporting evidence includes similarity to: 7 Proteins, and 100% coverage of the annotated genomic feature by RNAseq alignments, including 46 samples with support for all annotated introns";
NC_043007.1	Gnomon	exon	48879322	48879504	.	-	.	gene_id "LOC115217509"; db_xref "GeneID:115217509"; gbkey "mRNA"; gene "LOC115217509"; ID ""; gene_name "LOC115217509"; transcript_id "XM_029787228.2"; product "tetratricopeptide repeat protein 9C"; exon_number "2"; model_evidence "Supporting evidence includes similarity to: 7 Proteins, and 100% coverage of the annotated genomic feature by RNAseq alignments, including 46 samples with support for all annotated introns";
NC_043007.1	Gnomon	exon	48882490	48883903	.	-	.	gene_id "LOC115217509"; db_xref "GeneID:115217509"; gbkey "mRNA"; gene "LOC115217509"; ID ""; gene_name "LOC115217509"; transcript_id "XM_029787228.2"; product "tetratricopeptide repeat protein 9C"; exon_number "1"; model_evidence "Supporting evidence includes similarity to: 7 Proteins, and 100% coverage of the annotated genomic feature by RNAseq alignments, including 46 samples with support for all annotated introns";
NC_043007.1	Gnomon	start_codon	48882791	48882793	.	-	0	gene_id "LOC115217509"; db_xref "GeneID:115217509"; gbkey "CDS"; gene "LOC115217509"; ID ""; gene_name "LOC115217509"; transcript_id "XM_029787228.2"; product "tetratricopeptide repeat protein 9C"; protein_id "XP_029643088.1"; exon_number "1";
NC_043007.1	Gnomon	stop_codon	48878436	48878438	.	-	0	gene_id "LOC115217509"; db_xref "GeneID:115217509"; gbkey "CDS"; gene "LOC115217509"; ID ""; gene_name "LOC115217509"; transcript_id "XM_029787228.2"; product "tetratricopeptide repeat protein 9C"; protein_id "XP_029643088.1"; exon_number "3";
NC_043007.1	Gnomon	gene	40491004	40516244	.	-	.	gene_id "LOC115217510"; db_xref "GeneID:115217510"; gbkey "Gene"; gene "LOC115217510"; gene_biotype "protein_coding"; ID ""; gene_name "LOC115217510";
NC_043007.1	Gnomon	transcript	40491004	40516244	.	-	.	gene_id "LOC115217510"; ID "XM_029787229.2"; gene_name "LOC115217510"; transcript_id "XM_029787229.2";
NC_043007.1	Gnomon	CDS	40491416	40491586	.	-	0	gene_id "LOC115217510"; db_xref "GeneID:115217510"; gbkey "CDS"; gene "LOC115217510"; ID ""; gene_name "LOC115217510"; transcript_id "XM_029787229.2"; product "solute carrier family 22 member 8-like"; protein_id "XP_029643089.1"; exon_number "10";
NC_043007.1	Gnomon	CDS	40492786	40492858	.	-	1	gene_id "LOC115217510"; db_xref "GeneID:115217510"; gbkey "CDS"; gene "LOC115217510"; ID ""; gene_name "LOC115217510"; transcript_id "XM_029787229.2"; product "solute carrier family 22 member 8-like"; protein_id "XP_029643089.1"; exon_number "9";
NC_043007.1	Gnomon	CDS	40495416	40495536	.	-	2	gene_id "LOC115217510"; db_xref "GeneID:115217510"; gbkey "CDS"; gene "LOC115217510"; ID ""; gene_name "LOC115217510"; transcript_id "XM_029787229.2"; product "solute carrier family 22 member 8-like"; protein_id "XP_029643089.1"; exon_number "8";
NC_043007.1	Gnomon	CDS	40497226	40497311	.	-	1	gene_id "LOC115217510"; db_xref "GeneID:115217510"; gbkey "CDS"; gene "LOC115217510"; ID ""; gene_name "LOC115217510"; transcript_id "XM_029787229.2"; product "solute carrier family 22 member 8-like"; protein_id "XP_029643089.1"; exon_number "7";
NC_043007.1	Gnomon	CDS	40499247	40499381	.	-	1	gene_id "LOC115217510"; db_xref "GeneID:115217510"; gbkey "CDS"; gene "LOC115217510"; ID ""; gene_name "LOC115217510"; transcript_id "XM_029787229.2"; product "solute carrier family 22 member 8-like"; protein_id "XP_029643089.1"; exon_number "6";
NC_043007.1	Gnomon	CDS	40501301	40501630	.	-	1	gene_id "LOC115217510"; db_xref "GeneID:115217510"; gbkey "CDS"; gene "LOC115217510"; ID ""; gene_name "LOC115217510"; transcript_id "XM_029787229.2"; product "solute carrier family 22 member 8-like"; protein_id "XP_029643089.1"; exon_number "5";
NC_043007.1	Gnomon	CDS	40505285	40505487	.	-	0	gene_id "LOC115217510"; db_xref "GeneID:115217510"; gbkey "CDS"; gene "LOC115217510"; ID ""; gene_name "LOC115217510"; transcript_id "XM_029787229.2"; product "solute carrier family 22 member 8-like"; protein_id "XP_029643089.1"; exon_number "4";
NC_043007.1	Gnomon	CDS	40509026	40509256	.	-	0	gene_id "LOC115217510"; db_xref "GeneID:115217510"; gbkey "CDS"; gene "LOC115217510"; ID ""; gene_name "LOC115217510"; transcript_id "XM_029787229.2"; product "solute carrier family 22 member 8-like"; protein_id "XP_029643089.1"; exon_number "3";
NC_043007.1	Gnomon	CDS	40509970	40510175	.	-	2	gene_id "LOC115217510"; db_xref "GeneID:115217510"; gbkey "CDS"; gene "LOC115217510"; ID ""; gene_name "LOC115217510"; transcript_id "XM_029787229.2"; product "solute carrier family 22 member 8-like"; protein_id "XP_029643089.1"; exon_number "2";
NC_043007.1	Gnomon	CDS	40516058	40516196	.	-	0	gene_id "LOC115217510"; db_xref "GeneID:115217510"; gbkey "CDS"; gene "LOC115217510"; ID ""; gene_name "LOC115217510"; transcript_id "XM_029787229.2"; product "solute carrier family 22 member 8-like"; protein_id "XP_029643089.1"; exon_number "1";
NC_043007.1	Gnomon	exon	40491004	40491586	.	-	.	gene_id "LOC115217510"; db_xref "GeneID:115217510"; gbkey "mRNA"; gene "LOC115217510"; ID ""; gene_name "LOC115217510"; transcript_id "XM_029787229.2"; product "solute carrier family 22 member 8-like"; exon_number "10"; model_evidence "Supporting evidence includes similarity to: 100% coverage of the annotated genomic feature by RNAseq alignments, including 2 samples with support for all annotated introns";
NC_043007.1	Gnomon	exon	40492786	40492858	.	-	.	gene_id "LOC115217510"; db_xref "GeneID:115217510"; gbkey "mRNA"; gene "LOC115217510"; ID ""; gene_name "LOC115217510"; transcript_id "XM_029787229.2"; product "solute carrier family 22 member 8-like"; exon_number "9"; model_evidence "Supporting evidence includes similarity to: 100% coverage of the annotated genomic feature by RNAseq alignments, including 2 samples with support for all annotated introns";
NC_043007.1	Gnomon	exon	40495416	40495536	.	-	.	gene_id "LOC115217510"; db_xref "GeneID:115217510"; gbkey "mRNA"; gene "LOC115217510"; ID ""; gene_name "LOC115217510"; transcript_id "XM_029787229.2"; product "solute carrier family 22 member 8-like"; exon_number "8"; model_evidence "Supporting evidence includes similarity to: 100% coverage of the annotated genomic feature by RNAseq alignments, including 2 samples with support for all annotated introns";
NC_043007.1	Gnomon	exon	40497226	40497311	.	-	.	gene_id "LOC115217510"; db_xref "GeneID:115217510"; gbkey "mRNA"; gene "LOC115217510"; ID ""; gene_name "LOC115217510"; transcript_id "XM_029787229.2"; product "solute carrier family 22 member 8-like"; exon_number "7"; model_evidence "Supporting evidence includes similarity to: 100% coverage of the annotated genomic feature by RNAseq alignments, including 2 samples with support for all annotated introns";
NC_043007.1	Gnomon	exon	40499247	40499381	.	-	.	gene_id "LOC115217510"; db_xref "GeneID:115217510"; gbkey "mRNA"; gene "LOC115217510"; ID ""; gene_name "LOC115217510"; transcript_id "XM_029787229.2"; product "solute carrier family 22 member 8-like"; exon_number "6"; model_evidence "Supporting evidence includes similarity to: 100% coverage of the annotated genomic feature by RNAseq alignments, including 2 samples with support for all annotated introns";
NC_043007.1	Gnomon	exon	40501301	40501630	.	-	.	gene_id "LOC115217510"; db_xref "GeneID:115217510"; gbkey "mRNA"; gene "LOC115217510"; ID ""; gene_name "LOC115217510"; transcript_id "XM_029787229.2"; product "solute carrier family 22 member 8-like"; exon_number "5"; model_evidence "Supporting evidence includes similarity to: 100% coverage of the annotated genomic feature by RNAseq alignments, including 2 samples with support for all annotated introns";
NC_043007.1	Gnomon	exon	40505285	40505487	.	-	.	gene_id "LOC115217510"; db_xref "GeneID:115217510"; gbkey "mRNA"; gene "LOC115217510"; ID ""; gene_name "LOC115217510"; transcript_id "XM_029787229.2"; product "solute carrier family 22 member 8-like"; exon_number "4"; model_evidence "Supporting evidence includes similarity to: 100% coverage of the annotated genomic feature by RNAseq alignments, including 2 samples with support for all annotated introns";
NC_043007.1	Gnomon	exon	40509026	40509256	.	-	.	gene_id "LOC115217510"; db_xref "GeneID:115217510"; gbkey "mRNA"; gene "LOC115217510"; ID ""; gene_name "LOC115217510"; transcript_id "XM_029787229.2"; product "solute carrier family 22 member 8-like"; exon_number "3"; model_evidence "Supporting evidence includes similarity to: 100% coverage of the annotated genomic feature by RNAseq alignments, including 2 samples with support for all annotated introns";
NC_043007.1	Gnomon	exon	40509970	40510175	.	-	.	gene_id "LOC115217510"; db_xref "GeneID:115217510"; gbkey "mRNA"; gene "LOC115217510"; ID ""; gene_name "LOC115217510"; transcript_id "XM_029787229.2"; product "solute carrier family 22 member 8-like"; exon_number "2"; model_evidence "Supporting evidence includes similarity to: 100% coverage of the annotated genomic feature by RNAseq alignments, including 2 samples with support for all annotated introns";
NC_043007.1	Gnomon	exon	40516058	40516244	.	-	.	gene_id "LOC115217510"; db_xref "GeneID:115217510"; gbkey "mRNA"; gene "LOC115217510"; ID ""; gene_name "LOC115217510"; transcript_id "XM_029787229.2"; product "solute carrier family 22 member 8-like"; exon_number "1"; model_evidence "Supporting evidence includes similarity to: 100% coverage of the annotated genomic feature by RNAseq alignments, including 2 samples with support for all annotated introns";
NC_043007.1	Gnomon	start_codon	40516194	40516196	.	-	0	gene_id "LOC115217510"; db_xref "GeneID:115217510"; gbkey "CDS"; gene "LOC115217510"; ID ""; gene_name "LOC115217510"; transcript_id "XM_029787229.2"; product "solute carrier family 22 member 8-like"; protein_id "XP_029643089.1"; exon_number "1";
NC_043007.1	Gnomon	stop_codon	40491413	40491415	.	-	0	gene_id "LOC115217510"; db_xref "GeneID:115217510"; gbkey "CDS"; gene "LOC115217510"; ID ""; gene_name "LOC115217510"; transcript_id "XM_029787229.2"; product "solute carrier family 22 member 8-like"; protein_id "XP_029643089.1"; exon_number "10";
NC_043007.1	Gnomon	gene	67529414	67755416	.	-	.	gene_id "LOC115217511"; db_xref "GeneID:115217511"; gbkey "Gene"; gene "LOC115217511"; gene_biotype "protein_coding"; ID ""; gene_name "LOC115217511";
NC_043007.1	Gnomon~FLAMseq	transcript	67529414	67755416	.	-	.	gene_id "LOC115217511"; ID "XM_029787230.2"; gene_name "LOC115217511"; transcript_id "FLAMseq_ext~XM_029787230.2"; three_prime_ext "21966";
NC_043007.1	Gnomon~FLAMseq	exon	67551380	67557472	.	-	.	gene_id "LOC115217511"; db_xref "GeneID:115217511"; gbkey "mRNA"; gene "LOC115217511"; ID ""; gene_name "LOC115217511"; transcript_id "FLAMseq_ext~XM_029787230.2"; product "pleckstrin homology domain-containing family D member 1, transcript variant X1"; exon_number "15"; model_evidence "Supporting evidence includes similarity to: 2 Proteins, and 100% coverage of the annotated genomic feature by RNAseq alignments, including 31 samples with support for all annotated introns";
NC_043007.1	Gnomon~FLAMseq	exon	67573608	67573676	.	-	.	gene_id "LOC115217511"; db_xref "GeneID:115217511"; gbkey "mRNA"; gene "LOC115217511"; ID ""; gene_name "LOC115217511"; transcript_id "FLAMseq_ext~XM_029787230.2"; product "pleckstrin homology domain-containing family D member 1, transcript variant X1"; exon_number "14"; model_evidence "Supporting evidence includes similarity to: 2 Proteins, and 100% coverage of the annotated genomic feature by RNAseq alignments, including 31 samples with support for all annotated introns";
NC_043007.1	Gnomon~FLAMseq	exon	67584010	67584147	.	-	.	gene_id "LOC115217511"; db_xref "GeneID:115217511"; gbkey "mRNA"; gene "LOC115217511"; ID ""; gene_name "LOC115217511"; transcript_id "FLAMseq_ext~XM_029787230.2"; product "pleckstrin homology domain-containing family D member 1, transcript variant X1"; exon_number "13"; model_evidence "Supporting evidence includes similarity to: 2 Proteins, and 100% coverage of the annotated genomic feature by RNAseq alignments, including 31 samples with support for all annotated introns";
NC_043007.1	Gnomon~FLAMseq	exon	67588375	67588525	.	-	.	gene_id "LOC115217511"; db_xref "GeneID:115217511"; gbkey "mRNA"; gene "LOC115217511"; ID ""; gene_name "LOC115217511"; transcript_id "FLAMseq_ext~XM_029787230.2"; product "pleckstrin homology domain-containing family D member 1, transcript variant X1"; exon_number "12"; model_evidence "Supporting evidence includes similarity to: 2 Proteins, and 100% coverage of the annotated genomic feature by RNAseq alignments, including 31 samples with support for all annotated introns";
NC_043007.1	Gnomon~FLAMseq	exon	67589727	67589768	.	-	.	gene_id "LOC115217511"; db_xref "GeneID:115217511"; gbkey "mRNA"; gene "LOC115217511"; ID ""; gene_name "LOC115217511"; transcript_id "FLAMseq_ext~XM_029787230.2"; product "pleckstrin homology domain-containing family D member 1, transcript variant X1"; exon_number "11"; model_evidence "Supporting evidence includes similarity to: 2 Proteins, and 100% coverage of the annotated genomic feature by RNAseq alignments, including 31 samples with support for all annotated introns";
NC_043007.1	Gnomon~FLAMseq	exon	67590990	67591080	.	-	.	gene_id "LOC115217511"; db_xref "GeneID:115217511"; gbkey "mRNA"; gene "LOC115217511"; ID ""; gene_name "LOC115217511"; transcript_id "FLAMseq_ext~XM_029787230.2"; product "pleckstrin homology domain-containing family D member 1, transcript variant X1"; exon_number "10"; model_evidence "Supporting evidence includes similarity to: 2 Proteins, and 100% coverage of the annotated genomic feature by RNAseq alignments, including 31 samples with support for all annotated introns";
NC_043007.1	Gnomon~FLAMseq	exon	67593494	67593675	.	-	.	gene_id "LOC115217511"; db_xref "GeneID:115217511"; gbkey "mRNA"; gene "LOC115217511"; ID ""; gene_name "LOC115217511"; transcript_id "FLAMseq_ext~XM_029787230.2"; product "pleckstrin homology domain-containing family D member 1, transcript variant X1"; exon_number "9"; model_evidence "Supporting evidence includes similarity to: 2 Proteins, and 100% coverage of the annotated genomic feature by RNAseq alignments, including 31 samples with support for all annotated introns";
NC_043007.1	Gnomon~FLAMseq	exon	67601176	67601269	.	-	.	gene_id "LOC115217511"; db_xref "GeneID:115217511"; gbkey "mRNA"; gene "LOC115217511"; ID ""; gene_name "LOC115217511"; transcript_id "FLAMseq_ext~XM_029787230.2"; product "pleckstrin homology domain-containing family D member 1, transcript variant X1"; exon_number "8"; model_evidence "Supporting evidence includes similarity to: 2 Proteins, and 100% coverage of the annotated genomic feature by RNAseq alignments, including 31 samples with support for all annotated introns";
NC_043007.1	Gnomon~FLAMseq	exon	67606827	67606921	.	-	.	gene_id "LOC115217511"; db_xref "GeneID:115217511"; gbkey "mRNA"; gene "LOC115217511"; ID ""; gene_name "LOC115217511"; transcript_id "FLAMseq_ext~XM_029787230.2"; product "pleckstrin homology domain-containing family D member 1, transcript variant X1"; exon_number "7"; model_evidence "Supporting evidence includes similarity to: 2 Proteins, and 100% coverage of the annotated genomic feature by RNAseq alignments, including 31 samples with support for all annotated introns";
NC_043007.1	Gnomon~FLAMseq	exon	67608385	67608437	.	-	.	gene_id "LOC115217511"; db_xref "GeneID:115217511"; gbkey "mRNA"; gene "LOC115217511"; ID ""; gene_name "LOC115217511"; transcript_id "FLAMseq_ext~XM_029787230.2"; product "pleckstrin homology domain-containing family D member 1, transcript variant X1"; exon_number "6"; model_evidence "Supporting evidence includes similarity to: 2 Proteins, and 100% coverage of the annotated genomic feature by RNAseq alignments, including 31 samples with support for all annotated introns";
NC_043007.1	Gnomon~FLAMseq	exon	67609136	67609227	.	-	.	gene_id "LOC115217511"; db_xref "GeneID:115217511"; gbkey "mRNA"; gene "LOC115217511"; ID ""; gene_name "LOC115217511"; transcript_id "FLAMseq_ext~XM_029787230.2"; product "pleckstrin homology domain-containing family D member 1, transcript variant X1"; exon_number "5"; model_evidence "Supporting evidence includes similarity to: 2 Proteins, and 100% coverage of the annotated genomic feature by RNAseq alignments, including 31 samples with support for all annotated introns";
NC_043007.1	Gnomon~FLAMseq	exon	67613394	67613470	.	-	.	gene_id "LOC115217511"; db_xref "GeneID:115217511"; gbkey "mRNA"; gene "LOC115217511"; ID ""; gene_name "LOC115217511"; transcript_id "FLAMseq_ext~XM_029787230.2"; product "pleckstrin homology domain-containing family D member 1, transcript variant X1"; exon_number "4"; model_evidence "Supporting evidence includes similarity to: 2 Proteins, and 100% coverage of the annotated genomic feature by RNAseq alignments, including 31 samples with support for all annotated introns";
NC_043007.1	Gnomon~FLAMseq	exon	67617683	67617772	.	-	.	gene_id "LOC115217511"; db_xref "GeneID:115217511"; gbkey "mRNA"; gene "LOC115217511"; ID ""; gene_name "LOC115217511"; transcript_id "FLAMseq_ext~XM_029787230.2"; product "pleckstrin homology domain-containing family D member 1, transcript variant X1"; exon_number "3"; model_evidence "Supporting evidence includes similarity to: 2 Proteins, and 100% coverage of the annotated genomic feature by RNAseq alignments, including 31 samples with support for all annotated introns";
NC_043007.1	Gnomon~FLAMseq	exon	67624217	67624310	.	-	.	gene_id "LOC115217511"; db_xref "GeneID:115217511"; gbkey "mRNA"; gene "LOC115217511"; ID ""; gene_name "LOC115217511"; transcript_id "FLAMseq_ext~XM_029787230.2"; product "pleckstrin homology domain-containing family D member 1, transcript variant X1"; exon_number "2"; model_evidence "Supporting evidence includes similarity to: 2 Proteins, and 100% coverage of the annotated genomic feature by RNAseq alignments, including 31 samples with support for all annotated introns";
NC_043007.1	Gnomon~FLAMseq	exon	67755166	67755416	.	-	.	gene_id "LOC115217511"; db_xref "GeneID:115217511"; gbkey "mRNA"; gene "LOC115217511"; ID ""; gene_name "LOC115217511"; transcript_id "FLAMseq_ext~XM_029787230.2"; product "pleckstrin homology domain-containing family D member 1, transcript variant X1"; exon_number "1"; model_evidence "Supporting evidence includes similarity to: 2 Proteins, and 100% coverage of the annotated genomic feature by RNAseq alignments, including 31 samples with support for all annotated introns";
NC_043007.1	Gnomon~FLAMseq	exon	67529414	67557472	.	-	.	gene_id "LOC115217511"; db_xref "GeneID:115217511"; gbkey "mRNA"; gene "LOC115217511"; ID ""; gene_name "LOC115217511"; transcript_id "FLAMseq_ext~XM_029787230.2"; product "pleckstrin homology domain-containing family D member 1"; exon_number "15"; model_evidence "Supporting evidence includes similarity to: 2 Proteins, and 100% coverage of the annotated genomic feature by RNAseq alignments"; three_prime_ext "21966";
NC_043007.1	PBRI	transcript	67555945	67755367	.	-	.	gene_id "LOC115217511"; ID ""; gene_name "LOC115217511"; transcript_id "G37137.14"; uniq_trans_id "G37137.14";
NC_043007.1	PBRI	exon	67555945	67557472	.	-	.	gene_id "LOC115217511"; ID ""; gene_name "LOC115217511"; transcript_id "G37137.14"; exon_number "16"; uniq_trans_id "G37137.14";
NC_043007.1	PBRI	exon	67559131	67559172	.	-	.	gene_id "LOC115217511"; ID ""; gene_name "LOC115217511"; transcript_id "G37137.14"; exon_number "15"; uniq_trans_id "G37137.14";
NC_043007.1	PBRI	exon	67580757	67580882	.	-	.	gene_id "LOC115217511"; ID ""; gene_name "LOC115217511"; transcript_id "G37137.14"; exon_number "14"; uniq_trans_id "G37137.14";
NC_043007.1	PBRI	exon	67584010	67584147	.	-	.	gene_id "LOC115217511"; ID ""; gene_name "LOC115217511"; transcript_id "G37137.14"; exon_number "13"; uniq_trans_id "G37137.14";
NC_043007.1	PBRI	exon	67588375	67588525	.	-	.	gene_id "LOC115217511"; ID ""; gene_name "LOC115217511"; transcript_id "G37137.14"; exon_number "12"; uniq_trans_id "G37137.14";
NC_043007.1	PBRI	exon	67589727	67589768	.	-	.	gene_id "LOC115217511"; ID ""; gene_name "LOC115217511"; transcript_id "G37137.14"; exon_number "11"; uniq_trans_id "G37137.14";
NC_043007.1	PBRI	exon	67590990	67591080	.	-	.	gene_id "LOC115217511"; ID ""; gene_name "LOC115217511"; transcript_id "G37137.14"; exon_number "10"; uniq_trans_id "G37137.14";
NC_043007.1	PBRI	exon	67593494	67593675	.	-	.	gene_id "LOC115217511"; ID ""; gene_name "LOC115217511"; transcript_id "G37137.14"; exon_number "9"; uniq_trans_id "G37137.14";
NC_043007.1	PBRI	exon	67601176	67601269	.	-	.	gene_id "LOC115217511"; ID ""; gene_name "LOC115217511"; transcript_id "G37137.14"; exon_number "8"; uniq_trans_id "G37137.14";
NC_043007.1	PBRI	exon	67606827	67606921	.	-	.	gene_id "LOC115217511"; ID ""; gene_name "LOC115217511"; transcript_id "G37137.14"; exon_number "7"; uniq_trans_id "G37137.14";
NC_043007.1	PBRI	exon	67608385	67608437	.	-	.	gene_id "LOC115217511"; ID ""; gene_name "LOC115217511"; transcript_id "G37137.14"; exon_number "6"; uniq_trans_id "G37137.14";
NC_043007.1	PBRI	exon	67609136	67609227	.	-	.	gene_id "LOC115217511"; ID ""; gene_name "LOC115217511"; transcript_id "G37137.14"; exon_number "5"; uniq_trans_id "G37137.14";
NC_043007.1	PBRI	exon	67613394	67613470	.	-	.	gene_id "LOC115217511"; ID ""; gene_name "LOC115217511"; transcript_id "G37137.14"; exon_number "4"; uniq_trans_id "G37137.14";
NC_043007.1	PBRI	exon	67617683	67617772	.	-	.	gene_id "LOC115217511"; ID ""; gene_name "LOC115217511"; transcript_id "G37137.14"; exon_number "3"; uniq_trans_id "G37137.14";
NC_043007.1	PBRI	exon	67624217	67624310	.	-	.	gene_id "LOC115217511"; ID ""; gene_name "LOC115217511"; transcript_id "G37137.14"; exon_number "2"; uniq_trans_id "G37137.14";
NC_043007.1	PBRI	exon	67755166	67755367	.	-	.	gene_id "LOC115217511"; ID ""; gene_name "LOC115217511"; transcript_id "G37137.14"; exon_number "1"; uniq_trans_id "G37137.14";
NC_043007.1	PBRI	transcript	67555945	67755355	.	-	.	gene_id "LOC115217511"; ID ""; gene_name "LOC115217511"; transcript_id "G37137.15"; uniq_trans_id "G37137.15";
NC_043007.1	PBRI	exon	67555945	67557472	.	-	.	gene_id "LOC115217511"; ID ""; gene_name "LOC115217511"; transcript_id "G37137.15"; exon_number "16"; uniq_trans_id "G37137.15";
NC_043007.1	PBRI	exon	67565612	67565678	.	-	.	gene_id "LOC115217511"; ID ""; gene_name "LOC115217511"; transcript_id "G37137.15"; exon_number "15"; uniq_trans_id "G37137.15";
NC_043007.1	PBRI	exon	67567627	67567677	.	-	.	gene_id "LOC115217511"; ID ""; gene_name "LOC115217511"; transcript_id "G37137.15"; exon_number "14"; uniq_trans_id "G37137.15";
NC_043007.1	PBRI	exon	67584010	67584147	.	-	.	gene_id "LOC115217511"; ID ""; gene_name "LOC115217511"; transcript_id "G37137.15"; exon_number "13"; uniq_trans_id "G37137.15";
NC_043007.1	PBRI	exon	67588375	67588525	.	-	.	gene_id "LOC115217511"; ID ""; gene_name "LOC115217511"; transcript_id "G37137.15"; exon_number "12"; uniq_trans_id "G37137.15";
NC_043007.1	PBRI	exon	67589727	67589768	.	-	.	gene_id "LOC115217511"; ID ""; gene_name "LOC115217511"; transcript_id "G37137.15"; exon_number "11"; uniq_trans_id "G37137.15";
NC_043007.1	PBRI	exon	67590990	67591080	.	-	.	gene_id "LOC115217511"; ID ""; gene_name "LOC115217511"; transcript_id "G37137.15"; exon_number "10"; uniq_trans_id "G37137.15";
NC_043007.1	PBRI	exon	67593494	67593675	.	-	.	gene_id "LOC115217511"; ID ""; gene_name "LOC115217511"; transcript_id "G37137.15"; exon_number "9"; uniq_trans_id "G37137.15";
NC_043007.1	PBRI	exon	67601176	67601269	.	-	.	gene_id "LOC115217511"; ID ""; gene_name "LOC115217511"; transcript_id "G37137.15"; exon_number "8"; uniq_trans_id "G37137.15";
NC_043007.1	PBRI	exon	67606827	67606921	.	-	.	gene_id "LOC115217511"; ID ""; gene_name "LOC115217511"; transcript_id "G37137.15"; exon_number "7"; uniq_trans_id "G37137.15";
NC_043007.1	PBRI	exon	67608385	67608437	.	-	.	gene_id "LOC115217511"; ID ""; gene_name "LOC115217511"; transcript_id "G37137.15"; exon_number "6"; uniq_trans_id "G37137.15";
NC_043007.1	PBRI	exon	67609136	67609227	.	-	.	gene_id "LOC115217511"; ID ""; gene_name "LOC115217511"; transcript_id "G37137.15"; exon_number "5"; uniq_trans_id "G37137.15";
NC_043007.1	PBRI	exon	67613394	67613470	.	-	.	gene_id "LOC115217511"; ID ""; gene_name "LOC115217511"; transcript_id "G37137.15"; exon_number "4"; uniq_trans_id "G37137.15";
NC_043007.1	PBRI	exon	67617683	67617772	.	-	.	gene_id "LOC115217511"; ID ""; gene_name "LOC115217511"; transcript_id "G37137.15"; exon_number "3"; uniq_trans_id "G37137.15";
NC_043007.1	PBRI	exon	67624217	67624310	.	-	.	gene_id "LOC115217511"; ID ""; gene_name "LOC115217511"; transcript_id "G37137.15"; exon_number "2"; uniq_trans_id "G37137.15";
NC_043007.1	PBRI	exon	67755166	67755355	.	-	.	gene_id "LOC115217511"; ID ""; gene_name "LOC115217511"; transcript_id "G37137.15"; exon_number "1"; uniq_trans_id "G37137.15";
NC_043007.1	PBRI	transcript	67555945	67588526	.	-	.	gene_id "LOC115217511"; ID ""; gene_name "LOC115217511"; transcript_id "G37137.17"; uniq_trans_id "G37137.17";
NC_043007.1	PBRI	exon	67555945	67557472	.	-	.	gene_id "LOC115217511"; ID ""; gene_name "LOC115217511"; transcript_id "G37137.17"; exon_number "5"; uniq_trans_id "G37137.17";
NC_043007.1	PBRI	exon	67567627	67567677	.	-	.	gene_id "LOC115217511"; ID ""; gene_name "LOC115217511"; transcript_id "G37137.17"; exon_number "4"; uniq_trans_id "G37137.17";
NC_043007.1	PBRI	exon	67573608	67573676	.	-	.	gene_id "LOC115217511"; ID ""; gene_name "LOC115217511"; transcript_id "G37137.17"; exon_number "3"; uniq_trans_id "G37137.17";
NC_043007.1	PBRI	exon	67584010	67584147	.	-	.	gene_id "LOC115217511"; ID ""; gene_name "LOC115217511"; transcript_id "G37137.17"; exon_number "2"; uniq_trans_id "G37137.17";
NC_043007.1	PBRI	exon	67588375	67588526	.	-	.	gene_id "LOC115217511"; ID ""; gene_name "LOC115217511"; transcript_id "G37137.17"; exon_number "1"; uniq_trans_id "G37137.17";
NC_043007.1	PBRI	transcript	67555945	67755403	.	-	.	gene_id "LOC115217511"; ID ""; gene_name "LOC115217511"; transcript_id "G37137.20"; uniq_trans_id "G37137.20";
NC_043007.1	PBRI	exon	67555945	67557472	.	-	.	gene_id "LOC115217511"; ID ""; gene_name "LOC115217511"; transcript_id "G37137.20"; exon_number "15"; uniq_trans_id "G37137.20";
NC_043007.1	PBRI	exon	67580757	67580882	.	-	.	gene_id "LOC115217511"; ID ""; gene_name "LOC115217511"; transcript_id "G37137.20"; exon_number "14"; uniq_trans_id "G37137.20";
NC_043007.1	PBRI	exon	67584010	67584147	.	-	.	gene_id "LOC115217511"; ID ""; gene_name "LOC115217511"; transcript_id "G37137.20"; exon_number "13"; uniq_trans_id "G37137.20";
NC_043007.1	PBRI	exon	67588375	67588525	.	-	.	gene_id "LOC115217511"; ID ""; gene_name "LOC115217511"; transcript_id "G37137.20"; exon_number "12"; uniq_trans_id "G37137.20";
NC_043007.1	PBRI	exon	67589727	67589768	.	-	.	gene_id "LOC115217511"; ID ""; gene_name "LOC115217511"; transcript_id "G37137.20"; exon_number "11"; uniq_trans_id "G37137.20";
NC_043007.1	PBRI	exon	67590990	67591080	.	-	.	gene_id "LOC115217511"; ID ""; gene_name "LOC115217511"; transcript_id "G37137.20"; exon_number "10"; uniq_trans_id "G37137.20";
NC_043007.1	PBRI	exon	67593494	67593675	.	-	.	gene_id "LOC115217511"; ID ""; gene_name "LOC115217511"; transcript_id "G37137.20"; exon_number "9"; uniq_trans_id "G37137.20";
NC_043007.1	PBRI	exon	67601176	67601269	.	-	.	gene_id "LOC115217511"; ID ""; gene_name "LOC115217511"; transcript_id "G37137.20"; exon_number "8"; uniq_trans_id "G37137.20";
NC_043007.1	PBRI	exon	67606827	67606921	.	-	.	gene_id "LOC115217511"; ID ""; gene_name "LOC115217511"; transcript_id "G37137.20"; exon_number "7"; uniq_trans_id "G37137.20";
NC_043007.1	PBRI	exon	67608385	67608437	.	-	.	gene_id "LOC115217511"; ID ""; gene_name "LOC115217511"; transcript_id "G37137.20"; exon_number "6"; uniq_trans_id "G37137.20";
NC_043007.1	PBRI	exon	67609136	67609227	.	-	.	gene_id "LOC115217511"; ID ""; gene_name "LOC115217511"; transcript_id "G37137.20"; exon_number "5"; uniq_trans_id "G37137.20";
NC_043007.1	PBRI	exon	67613394	67613470	.	-	.	gene_id "LOC115217511"; ID ""; gene_name "LOC115217511"; transcript_id "G37137.20"; exon_number "4"; uniq_trans_id "G37137.20";
NC_043007.1	PBRI	exon	67617683	67617772	.	-	.	gene_id "LOC115217511"; ID ""; gene_name "LOC115217511"; transcript_id "G37137.20"; exon_number "3"; uniq_trans_id "G37137.20";
NC_043007.1	PBRI	exon	67624217	67624310	.	-	.	gene_id "LOC115217511"; ID ""; gene_name "LOC115217511"; transcript_id "G37137.20"; exon_number "2"; uniq_trans_id "G37137.20";
NC_043007.1	PBRI	exon	67755166	67755403	.	-	.	gene_id "LOC115217511"; ID ""; gene_name "LOC115217511"; transcript_id "G37137.20"; exon_number "1"; uniq_trans_id "G37137.20";
NC_043007.1	PBRI	transcript	67584039	67755355	.	-	.	gene_id "LOC115217511"; ID ""; gene_name "LOC115217511"; transcript_id "G37137.70"; uniq_trans_id "G37137.70";
NC_043007.1	PBRI	exon	67584039	67584147	.	-	.	gene_id "LOC115217511"; ID ""; gene_name "LOC115217511"; transcript_id "G37137.70"; exon_number "13"; uniq_trans_id "G37137.70";
NC_043007.1	PBRI	exon	67588375	67588525	.	-	.	gene_id "LOC115217511"; ID ""; gene_name "LOC115217511"; transcript_id "G37137.70"; exon_number "12"; uniq_trans_id "G37137.70";
NC_043007.1	PBRI	exon	67589727	67589768	.	-	.	gene_id "LOC115217511"; ID ""; gene_name "LOC115217511"; transcript_id "G37137.70"; exon_number "11"; uniq_trans_id "G37137.70";
NC_043007.1	PBRI	exon	67590990	67591080	.	-	.	gene_id "LOC115217511"; ID ""; gene_name "LOC115217511"; transcript_id "G37137.70"; exon_number "10"; uniq_trans_id "G37137.70";
NC_043007.1	PBRI	exon	67593494	67593675	.	-	.	gene_id "LOC115217511"; ID ""; gene_name "LOC115217511"; transcript_id "G37137.70"; exon_number "9"; uniq_trans_id "G37137.70";
NC_043007.1	PBRI	exon	67601176	67601269	.	-	.	gene_id "LOC115217511"; ID ""; gene_name "LOC115217511"; transcript_id "G37137.70"; exon_number "8"; uniq_trans_id "G37137.70";
NC_043007.1	PBRI	exon	67606827	67606921	.	-	.	gene_id "LOC115217511"; ID ""; gene_name "LOC115217511"; transcript_id "G37137.70"; exon_number "7"; uniq_trans_id "G37137.70";
NC_043007.1	PBRI	exon	67608385	67608437	.	-	.	gene_id "LOC115217511"; ID ""; gene_name "LOC115217511"; transcript_id "G37137.70"; exon_number "6"; uniq_trans_id "G37137.70";
NC_043007.1	PBRI	exon	67609136	67609227	.	-	.	gene_id "LOC115217511"; ID ""; gene_name "LOC115217511"; transcript_id "G37137.70"; exon_number "5"; uniq_trans_id "G37137.70";
NC_043007.1	PBRI	exon	67613394	67613470	.	-	.	gene_id "LOC115217511"; ID ""; gene_name "LOC115217511"; transcript_id "G37137.70"; exon_number "4"; uniq_trans_id "G37137.70";
NC_043007.1	PBRI	exon	67617683	67617772	.	-	.	gene_id "LOC115217511"; ID ""; gene_name "LOC115217511"; transcript_id "G37137.70"; exon_number "3"; uniq_trans_id "G37137.70";
NC_043007.1	PBRI	exon	67624217	67624310	.	-	.	gene_id "LOC115217511"; ID ""; gene_name "LOC115217511"; transcript_id "G37137.70"; exon_number "2"; uniq_trans_id "G37137.70";
NC_043007.1	PBRI	exon	67755166	67755355	.	-	.	gene_id "LOC115217511"; ID ""; gene_name "LOC115217511"; transcript_id "G37137.70"; exon_number "1"; uniq_trans_id "G37137.70";
NC_043007.1	Gnomon	transcript	67551380	67755416	.	-	.	gene_id "LOC115217511"; ID "XM_029787230.2"; gene_name "LOC115217511"; transcript_id "XM_029787230.2";
NC_043007.1	Gnomon	CDS	67557297	67557472	.	-	2	gene_id "LOC115217511"; db_xref "GeneID:115217511"; gbkey "CDS"; gene "LOC115217511"; ID ""; gene_name "LOC115217511"; transcript_id "XM_029787230.2"; product "pleckstrin homology domain-containing family D member 1 isoform X1"; protein_id "XP_029643090.1"; exon_number "15";
NC_043007.1	Gnomon	CDS	67573608	67573676	.	-	2	gene_id "LOC115217511"; db_xref "GeneID:115217511"; gbkey "CDS"; gene "LOC115217511"; ID ""; gene_name "LOC115217511"; transcript_id "XM_029787230.2"; product "pleckstrin homology domain-containing family D member 1 isoform X1"; protein_id "XP_029643090.1"; exon_number "14";
NC_043007.1	Gnomon	CDS	67584010	67584147	.	-	2	gene_id "LOC115217511"; db_xref "GeneID:115217511"; gbkey "CDS"; gene "LOC115217511"; ID ""; gene_name "LOC115217511"; transcript_id "XM_029787230.2"; product "pleckstrin homology domain-containing family D member 1 isoform X1"; protein_id "XP_029643090.1"; exon_number "13";
NC_043007.1	Gnomon	CDS	67588375	67588525	.	-	0	gene_id "LOC115217511"; db_xref "GeneID:115217511"; gbkey "CDS"; gene "LOC115217511"; ID ""; gene_name "LOC115217511"; transcript_id "XM_029787230.2"; product "pleckstrin homology domain-containing family D member 1 isoform X1"; protein_id "XP_029643090.1"; exon_number "12";
NC_043007.1	Gnomon	CDS	67589727	67589768	.	-	0	gene_id "LOC115217511"; db_xref "GeneID:115217511"; gbkey "CDS"; gene "LOC115217511"; ID ""; gene_name "LOC115217511"; transcript_id "XM_029787230.2"; product "pleckstrin homology domain-containing family D member 1 isoform X1"; protein_id "XP_029643090.1"; exon_number "11";
NC_043007.1	Gnomon	CDS	67590990	67591080	.	-	1	gene_id "LOC115217511"; db_xref "GeneID:115217511"; gbkey "CDS"; gene "LOC115217511"; ID ""; gene_name "LOC115217511"; transcript_id "XM_029787230.2"; product "pleckstrin homology domain-containing family D member 1 isoform X1"; protein_id "XP_029643090.1"; exon_number "10";
NC_043007.1	Gnomon	CDS	67593494	67593675	.	-	0	gene_id "LOC115217511"; db_xref "GeneID:115217511"; gbkey "CDS"; gene "LOC115217511"; ID ""; gene_name "LOC115217511"; transcript_id "XM_029787230.2"; product "pleckstrin homology domain-containing family D member 1 isoform X1"; protein_id "XP_029643090.1"; exon_number "9";
NC_043007.1	Gnomon	CDS	67601176	67601269	.	-	1	gene_id "LOC115217511"; db_xref "GeneID:115217511"; gbkey "CDS"; gene "LOC115217511"; ID ""; gene_name "LOC115217511"; transcript_id "XM_029787230.2"; product "pleckstrin homology domain-containing family D member 1 isoform X1"; protein_id "XP_029643090.1"; exon_number "8";
NC_043007.1	Gnomon	CDS	67606827	67606921	.	-	0	gene_id "LOC115217511"; db_xref "GeneID:115217511"; gbkey "CDS"; gene "LOC115217511"; ID ""; gene_name "LOC115217511"; transcript_id "XM_029787230.2"; product "pleckstrin homology domain-containing family D member 1 isoform X1"; protein_id "XP_029643090.1"; exon_number "7";
NC_043007.1	Gnomon	CDS	67608385	67608437	.	-	2	gene_id "LOC115217511"; db_xref "GeneID:115217511"; gbkey "CDS"; gene "LOC115217511"; ID ""; gene_name "LOC115217511"; transcript_id "XM_029787230.2"; product "pleckstrin homology domain-containing family D member 1 isoform X1"; protein_id "XP_029643090.1"; exon_number "6";
NC_043007.1	Gnomon	CDS	67609136	67609227	.	-	1	gene_id "LOC115217511"; db_xref "GeneID:115217511"; gbkey "CDS"; gene "LOC115217511"; ID ""; gene_name "LOC115217511"; transcript_id "XM_029787230.2"; product "pleckstrin homology domain-containing family D member 1 isoform X1"; protein_id "XP_029643090.1"; exon_number "5";
NC_043007.1	Gnomon	CDS	67613394	67613470	.	-	0	gene_id "LOC115217511"; db_xref "GeneID:115217511"; gbkey "CDS"; gene "LOC115217511"; ID ""; gene_name "LOC115217511"; transcript_id "XM_029787230.2"; product "pleckstrin homology domain-containing family D member 1 isoform X1"; protein_id "XP_029643090.1"; exon_number "4";
NC_043007.1	Gnomon	CDS	67617683	67617772	.	-	0	gene_id "LOC115217511"; db_xref "GeneID:115217511"; gbkey "CDS"; gene "LOC115217511"; ID ""; gene_name "LOC115217511"; transcript_id "XM_029787230.2"; product "pleckstrin homology domain-containing family D member 1 isoform X1"; protein_id "XP_029643090.1"; exon_number "3";
NC_043007.1	Gnomon	CDS	67624217	67624310	.	-	1	gene_id "LOC115217511"; db_xref "GeneID:115217511"; gbkey "CDS"; gene "LOC115217511"; ID ""; gene_name "LOC115217511"; transcript_id "XM_029787230.2"; product "pleckstrin homology domain-containing family D member 1 isoform X1"; protein_id "XP_029643090.1"; exon_number "2";
NC_043007.1	Gnomon	CDS	67755166	67755353	.	-	0	gene_id "LOC115217511"; db_xref "GeneID:115217511"; gbkey "CDS"; gene "LOC115217511"; ID ""; gene_name "LOC115217511"; transcript_id "XM_029787230.2"; product "pleckstrin homology domain-containing family D member 1 isoform X1"; protein_id "XP_029643090.1"; exon_number "1";
NC_043007.1	Gnomon	exon	67551380	67557472	.	-	.	gene_id "LOC115217511"; db_xref "GeneID:115217511"; gbkey "mRNA"; gene "LOC115217511"; ID ""; gene_name "LOC115217511"; transcript_id "XM_029787230.2"; product "pleckstrin homology domain-containing family D member 1, transcript variant X1"; exon_number "15"; model_evidence "Supporting evidence includes similarity to: 2 Proteins, and 100% coverage of the annotated genomic feature by RNAseq alignments, including 31 samples with support for all annotated introns";
NC_043007.1	Gnomon	exon	67573608	67573676	.	-	.	gene_id "LOC115217511"; db_xref "GeneID:115217511"; gbkey "mRNA"; gene "LOC115217511"; ID ""; gene_name "LOC115217511"; transcript_id "XM_029787230.2"; product "pleckstrin homology domain-containing family D member 1, transcript variant X1"; exon_number "14"; model_evidence "Supporting evidence includes similarity to: 2 Proteins, and 100% coverage of the annotated genomic feature by RNAseq alignments, including 31 samples with support for all annotated introns";
NC_043007.1	Gnomon	exon	67584010	67584147	.	-	.	gene_id "LOC115217511"; db_xref "GeneID:115217511"; gbkey "mRNA"; gene "LOC115217511"; ID ""; gene_name "LOC115217511"; transcript_id "XM_029787230.2"; product "pleckstrin homology domain-containing family D member 1, transcript variant X1"; exon_number "13"; model_evidence "Supporting evidence includes similarity to: 2 Proteins, and 100% coverage of the annotated genomic feature by RNAseq alignments, including 31 samples with support for all annotated introns";
NC_043007.1	Gnomon	exon	67588375	67588525	.	-	.	gene_id "LOC115217511"; db_xref "GeneID:115217511"; gbkey "mRNA"; gene "LOC115217511"; ID ""; gene_name "LOC115217511"; transcript_id "XM_029787230.2"; product "pleckstrin homology domain-containing family D member 1, transcript variant X1"; exon_number "12"; model_evidence "Supporting evidence includes similarity to: 2 Proteins, and 100% coverage of the annotated genomic feature by RNAseq alignments, including 31 samples with support for all annotated introns";
NC_043007.1	Gnomon	exon	67589727	67589768	.	-	.	gene_id "LOC115217511"; db_xref "GeneID:115217511"; gbkey "mRNA"; gene "LOC115217511"; ID ""; gene_name "LOC115217511"; transcript_id "XM_029787230.2"; product "pleckstrin homology domain-containing family D member 1, transcript variant X1"; exon_number "11"; model_evidence "Supporting evidence includes similarity to: 2 Proteins, and 100% coverage of the annotated genomic feature by RNAseq alignments, including 31 samples with support for all annotated introns";
NC_043007.1	Gnomon	exon	67590990	67591080	.	-	.	gene_id "LOC115217511"; db_xref "GeneID:115217511"; gbkey "mRNA"; gene "LOC115217511"; ID ""; gene_name "LOC115217511"; transcript_id "XM_029787230.2"; product "pleckstrin homology domain-containing family D member 1, transcript variant X1"; exon_number "10"; model_evidence "Supporting evidence includes similarity to: 2 Proteins, and 100% coverage of the annotated genomic feature by RNAseq alignments, including 31 samples with support for all annotated introns";
NC_043007.1	Gnomon	exon	67593494	67593675	.	-	.	gene_id "LOC115217511"; db_xref "GeneID:115217511"; gbkey "mRNA"; gene "LOC115217511"; ID ""; gene_name "LOC115217511"; transcript_id "XM_029787230.2"; product "pleckstrin homology domain-containing family D member 1, transcript variant X1"; exon_number "9"; model_evidence "Supporting evidence includes similarity to: 2 Proteins, and 100% coverage of the annotated genomic feature by RNAseq alignments, including 31 samples with support for all annotated introns";
NC_043007.1	Gnomon	exon	67601176	67601269	.	-	.	gene_id "LOC115217511"; db_xref "GeneID:115217511"; gbkey "mRNA"; gene "LOC115217511"; ID ""; gene_name "LOC115217511"; transcript_id "XM_029787230.2"; product "pleckstrin homology domain-containing family D member 1, transcript variant X1"; exon_number "8"; model_evidence "Supporting evidence includes similarity to: 2 Proteins, and 100% coverage of the annotated genomic feature by RNAseq alignments, including 31 samples with support for all annotated introns";
NC_043007.1	Gnomon	exon	67606827	67606921	.	-	.	gene_id "LOC115217511"; db_xref "GeneID:115217511"; gbkey "mRNA"; gene "LOC115217511"; ID ""; gene_name "LOC115217511"; transcript_id "XM_029787230.2"; product "pleckstrin homology domain-containing family D member 1, transcript variant X1"; exon_number "7"; model_evidence "Supporting evidence includes similarity to: 2 Proteins, and 100% coverage of the annotated genomic feature by RNAseq alignments, including 31 samples with support for all annotated introns";
NC_043007.1	Gnomon	exon	67608385	67608437	.	-	.	gene_id "LOC115217511"; db_xref "GeneID:115217511"; gbkey "mRNA"; gene "LOC115217511"; ID ""; gene_name "LOC115217511"; transcript_id "XM_029787230.2"; product "pleckstrin homology domain-containing family D member 1, transcript variant X1"; exon_number "6"; model_evidence "Supporting evidence includes similarity to: 2 Proteins, and 100% coverage of the annotated genomic feature by RNAseq alignments, including 31 samples with support for all annotated introns";
NC_043007.1	Gnomon	exon	67609136	67609227	.	-	.	gene_id "LOC115217511"; db_xref "GeneID:115217511"; gbkey "mRNA"; gene "LOC115217511"; ID ""; gene_name "LOC115217511"; transcript_id "XM_029787230.2"; product "pleckstrin homology domain-containing family D member 1, transcript variant X1"; exon_number "5"; model_evidence "Supporting evidence includes similarity to: 2 Proteins, and 100% coverage of the annotated genomic feature by RNAseq alignments, including 31 samples with support for all annotated introns";
NC_043007.1	Gnomon	exon	67613394	67613470	.	-	.	gene_id "LOC115217511"; db_xref "GeneID:115217511"; gbkey "mRNA"; gene "LOC115217511"; ID ""; gene_name "LOC115217511"; transcript_id "XM_029787230.2"; product "pleckstrin homology domain-containing family D member 1, transcript variant X1"; exon_number "4"; model_evidence "Supporting evidence includes similarity to: 2 Proteins, and 100% coverage of the annotated genomic feature by RNAseq alignments, including 31 samples with support for all annotated introns";
NC_043007.1	Gnomon	exon	67617683	67617772	.	-	.	gene_id "LOC115217511"; db_xref "GeneID:115217511"; gbkey "mRNA"; gene "LOC115217511"; ID ""; gene_name "LOC115217511"; transcript_id "XM_029787230.2"; product "pleckstrin homology domain-containing family D member 1, transcript variant X1"; exon_number "3"; model_evidence "Supporting evidence includes similarity to: 2 Proteins, and 100% coverage of the annotated genomic feature by RNAseq alignments, including 31 samples with support for all annotated introns";
NC_043007.1	Gnomon	exon	67624217	67624310	.	-	.	gene_id "LOC115217511"; db_xref "GeneID:115217511"; gbkey "mRNA"; gene "LOC115217511"; ID ""; gene_name "LOC115217511"; transcript_id "XM_029787230.2"; product "pleckstrin homology domain-containing family D member 1, transcript variant X1"; exon_number "2"; model_evidence "Supporting evidence includes similarity to: 2 Proteins, and 100% coverage of the annotated genomic feature by RNAseq alignments, including 31 samples with support for all annotated introns";
NC_043007.1	Gnomon	exon	67755166	67755416	.	-	.	gene_id "LOC115217511"; db_xref "GeneID:115217511"; gbkey "mRNA"; gene "LOC115217511"; ID ""; gene_name "LOC115217511"; transcript_id "XM_029787230.2"; product "pleckstrin homology domain-containing family D member 1, transcript variant X1"; exon_number "1"; model_evidence "Supporting evidence includes similarity to: 2 Proteins, and 100% coverage of the annotated genomic feature by RNAseq alignments, including 31 samples with support for all annotated introns";
NC_043007.1	Gnomon	start_codon	67755351	67755353	.	-	0	gene_id "LOC115217511"; db_xref "GeneID:115217511"; gbkey "CDS"; gene "LOC115217511"; ID ""; gene_name "LOC115217511"; transcript_id "XM_029787230.2"; product "pleckstrin homology domain-containing family D member 1 isoform X1"; protein_id "XP_029643090.1"; exon_number "1";
NC_043007.1	Gnomon	stop_codon	67557294	67557296	.	-	0	gene_id "LOC115217511"; db_xref "GeneID:115217511"; gbkey "CDS"; gene "LOC115217511"; ID ""; gene_name "LOC115217511"; transcript_id "XM_029787230.2"; product "pleckstrin homology domain-containing family D member 1 isoform X1"; protein_id "XP_029643090.1"; exon_number "15";
NC_043007.1	Gnomon	transcript	67551380	67755415	.	-	.	gene_id "LOC115217511"; ID "XM_029787231.2"; gene_name "LOC115217511"; transcript_id "XM_029787231.2";
NC_043007.1	Gnomon	CDS	67557297	67557472	.	-	2	gene_id "LOC115217511"; db_xref "GeneID:115217511"; gbkey "CDS"; gene "LOC115217511"; ID ""; gene_name "LOC115217511"; transcript_id "XM_029787231.2"; product "pleckstrin homology domain-containing family D member 1 isoform X2"; protein_id "XP_029643091.1"; exon_number "14";
NC_043007.1	Gnomon	CDS	67584010	67584147	.	-	2	gene_id "LOC115217511"; db_xref "GeneID:115217511"; gbkey "CDS"; gene "LOC115217511"; ID ""; gene_name "LOC115217511"; transcript_id "XM_029787231.2"; product "pleckstrin homology domain-containing family D member 1 isoform X2"; protein_id "XP_029643091.1"; exon_number "13";
NC_043007.1	Gnomon	CDS	67588375	67588525	.	-	0	gene_id "LOC115217511"; db_xref "GeneID:115217511"; gbkey "CDS"; gene "LOC115217511"; ID ""; gene_name "LOC115217511"; transcript_id "XM_029787231.2"; product "pleckstrin homology domain-containing family D member 1 isoform X2"; protein_id "XP_029643091.1"; exon_number "12";
NC_043007.1	Gnomon	CDS	67589727	67589768	.	-	0	gene_id "LOC115217511"; db_xref "GeneID:115217511"; gbkey "CDS"; gene "LOC115217511"; ID ""; gene_name "LOC115217511"; transcript_id "XM_029787231.2"; product "pleckstrin homology domain-containing family D member 1 isoform X2"; protein_id "XP_029643091.1"; exon_number "11";
NC_043007.1	Gnomon	CDS	67590990	67591080	.	-	1	gene_id "LOC115217511"; db_xref "GeneID:115217511"; gbkey "CDS"; gene "LOC115217511"; ID ""; gene_name "LOC115217511"; transcript_id "XM_029787231.2"; product "pleckstrin homology domain-containing family D member 1 isoform X2"; protein_id "XP_029643091.1"; exon_number "10";
NC_043007.1	Gnomon	CDS	67593494	67593675	.	-	0	gene_id "LOC115217511"; db_xref "GeneID:115217511"; gbkey "CDS"; gene "LOC115217511"; ID ""; gene_name "LOC115217511"; transcript_id "XM_029787231.2"; product "pleckstrin homology domain-containing family D member 1 isoform X2"; protein_id "XP_029643091.1"; exon_number "9";
NC_043007.1	Gnomon	CDS	67601176	67601269	.	-	1	gene_id "LOC115217511"; db_xref "GeneID:115217511"; gbkey "CDS"; gene "LOC115217511"; ID ""; gene_name "LOC115217511"; transcript_id "XM_029787231.2"; product "pleckstrin homology domain-containing family D member 1 isoform X2"; protein_id "XP_029643091.1"; exon_number "8";
NC_043007.1	Gnomon	CDS	67606827	67606921	.	-	0	gene_id "LOC115217511"; db_xref "GeneID:115217511"; gbkey "CDS"; gene "LOC115217511"; ID ""; gene_name "LOC115217511"; transcript_id "XM_029787231.2"; product "pleckstrin homology domain-containing family D member 1 isoform X2"; protein_id "XP_029643091.1"; exon_number "7";
NC_043007.1	Gnomon	CDS	67608385	67608437	.	-	2	gene_id "LOC115217511"; db_xref "GeneID:115217511"; gbkey "CDS"; gene "LOC115217511"; ID ""; gene_name "LOC115217511"; transcript_id "XM_029787231.2"; product "pleckstrin homology domain-containing family D member 1 isoform X2"; protein_id "XP_029643091.1"; exon_number "6";
NC_043007.1	Gnomon	CDS	67609136	67609227	.	-	1	gene_id "LOC115217511"; db_xref "GeneID:115217511"; gbkey "CDS"; gene "LOC115217511"; ID ""; gene_name "LOC115217511"; transcript_id "XM_029787231.2"; product "pleckstrin homology domain-containing family D member 1 isoform X2"; protein_id "XP_029643091.1"; exon_number "5";
NC_043007.1	Gnomon	CDS	67613394	67613470	.	-	0	gene_id "LOC115217511"; db_xref "GeneID:115217511"; gbkey "CDS"; gene "LOC115217511"; ID ""; gene_name "LOC115217511"; transcript_id "XM_029787231.2"; product "pleckstrin homology domain-containing family D member 1 isoform X2"; protein_id "XP_029643091.1"; exon_number "4";
NC_043007.1	Gnomon	CDS	67617683	67617772	.	-	0	gene_id "LOC115217511"; db_xref "GeneID:115217511"; gbkey "CDS"; gene "LOC115217511"; ID ""; gene_name "LOC115217511"; transcript_id "XM_029787231.2"; product "pleckstrin homology domain-containing family D member 1 isoform X2"; protein_id "XP_029643091.1"; exon_number "3";
NC_043007.1	Gnomon	CDS	67624217	67624310	.	-	1	gene_id "LOC115217511"; db_xref "GeneID:115217511"; gbkey "CDS"; gene "LOC115217511"; ID ""; gene_name "LOC115217511"; transcript_id "XM_029787231.2"; product "pleckstrin homology domain-containing family D member 1 isoform X2"; protein_id "XP_029643091.1"; exon_number "2";
NC_043007.1	Gnomon	CDS	67755166	67755353	.	-	0	gene_id "LOC115217511"; db_xref "GeneID:115217511"; gbkey "CDS"; gene "LOC115217511"; ID ""; gene_name "LOC115217511"; transcript_id "XM_029787231.2"; product "pleckstrin homology domain-containing family D member 1 isoform X2"; protein_id "XP_029643091.1"; exon_number "1";
NC_043007.1	Gnomon	exon	67551380	67557472	.	-	.	gene_id "LOC115217511"; db_xref "GeneID:115217511"; gbkey "mRNA"; gene "LOC115217511"; ID ""; gene_name "LOC115217511"; transcript_id "XM_029787231.2"; product "pleckstrin homology domain-containing family D member 1, transcript variant X2"; exon_number "14"; model_evidence "Supporting evidence includes similarity to: 2 Proteins, and 100% coverage of the annotated genomic feature by RNAseq alignments, including 45 samples with support for all annotated introns";
NC_043007.1	Gnomon	exon	67584010	67584147	.	-	.	gene_id "LOC115217511"; db_xref "GeneID:115217511"; gbkey "mRNA"; gene "LOC115217511"; ID ""; gene_name "LOC115217511"; transcript_id "XM_029787231.2"; product "pleckstrin homology domain-containing family D member 1, transcript variant X2"; exon_number "13"; model_evidence "Supporting evidence includes similarity to: 2 Proteins, and 100% coverage of the annotated genomic feature by RNAseq alignments, including 45 samples with support for all annotated introns";
NC_043007.1	Gnomon	exon	67588375	67588525	.	-	.	gene_id "LOC115217511"; db_xref "GeneID:115217511"; gbkey "mRNA"; gene "LOC115217511"; ID ""; gene_name "LOC115217511"; transcript_id "XM_029787231.2"; product "pleckstrin homology domain-containing family D member 1, transcript variant X2"; exon_number "12"; model_evidence "Supporting evidence includes similarity to: 2 Proteins, and 100% coverage of the annotated genomic feature by RNAseq alignments, including 45 samples with support for all annotated introns";
NC_043007.1	Gnomon	exon	67589727	67589768	.	-	.	gene_id "LOC115217511"; db_xref "GeneID:115217511"; gbkey "mRNA"; gene "LOC115217511"; ID ""; gene_name "LOC115217511"; transcript_id "XM_029787231.2"; product "pleckstrin homology domain-containing family D member 1, transcript variant X2"; exon_number "11"; model_evidence "Supporting evidence includes similarity to: 2 Proteins, and 100% coverage of the annotated genomic feature by RNAseq alignments, including 45 samples with support for all annotated introns";
NC_043007.1	Gnomon	exon	67590990	67591080	.	-	.	gene_id "LOC115217511"; db_xref "GeneID:115217511"; gbkey "mRNA"; gene "LOC115217511"; ID ""; gene_name "LOC115217511"; transcript_id "XM_029787231.2"; product "pleckstrin homology domain-containing family D member 1, transcript variant X2"; exon_number "10"; model_evidence "Supporting evidence includes similarity to: 2 Proteins, and 100% coverage of the annotated genomic feature by RNAseq alignments, including 45 samples with support for all annotated introns";
NC_043007.1	Gnomon	exon	67593494	67593675	.	-	.	gene_id "LOC115217511"; db_xref "GeneID:115217511"; gbkey "mRNA"; gene "LOC115217511"; ID ""; gene_name "LOC115217511"; transcript_id "XM_029787231.2"; product "pleckstrin homology domain-containing family D member 1, transcript variant X2"; exon_number "9"; model_evidence "Supporting evidence includes similarity to: 2 Proteins, and 100% coverage of the annotated genomic feature by RNAseq alignments, including 45 samples with support for all annotated introns";
NC_043007.1	Gnomon	exon	67601176	67601269	.	-	.	gene_id "LOC115217511"; db_xref "GeneID:115217511"; gbkey "mRNA"; gene "LOC115217511"; ID ""; gene_name "LOC115217511"; transcript_id "XM_029787231.2"; product "pleckstrin homology domain-containing family D member 1, transcript variant X2"; exon_number "8"; model_evidence "Supporting evidence includes similarity to: 2 Proteins, and 100% coverage of the annotated genomic feature by RNAseq alignments, including 45 samples with support for all annotated introns";
NC_043007.1	Gnomon	exon	67606827	67606921	.	-	.	gene_id "LOC115217511"; db_xref "GeneID:115217511"; gbkey "mRNA"; gene "LOC115217511"; ID ""; gene_name "LOC115217511"; transcript_id "XM_029787231.2"; product "pleckstrin homology domain-containing family D member 1, transcript variant X2"; exon_number "7"; model_evidence "Supporting evidence includes similarity to: 2 Proteins, and 100% coverage of the annotated genomic feature by RNAseq alignments, including 45 samples with support for all annotated introns";
NC_043007.1	Gnomon	exon	67608385	67608437	.	-	.	gene_id "LOC115217511"; db_xref "GeneID:115217511"; gbkey "mRNA"; gene "LOC115217511"; ID ""; gene_name "LOC115217511"; transcript_id "XM_029787231.2"; product "pleckstrin homology domain-containing family D member 1, transcript variant X2"; exon_number "6"; model_evidence "Supporting evidence includes similarity to: 2 Proteins, and 100% coverage of the annotated genomic feature by RNAseq alignments, including 45 samples with support for all annotated introns";
NC_043007.1	Gnomon	exon	67609136	67609227	.	-	.	gene_id "LOC115217511"; db_xref "GeneID:115217511"; gbkey "mRNA"; gene "LOC115217511"; ID ""; gene_name "LOC115217511"; transcript_id "XM_029787231.2"; product "pleckstrin homology domain-containing family D member 1, transcript variant X2"; exon_number "5"; model_evidence "Supporting evidence includes similarity to: 2 Proteins, and 100% coverage of the annotated genomic feature by RNAseq alignments, including 45 samples with support for all annotated introns";
NC_043007.1	Gnomon	exon	67613394	67613470	.	-	.	gene_id "LOC115217511"; db_xref "GeneID:115217511"; gbkey "mRNA"; gene "LOC115217511"; ID ""; gene_name "LOC115217511"; transcript_id "XM_029787231.2"; product "pleckstrin homology domain-containing family D member 1, transcript variant X2"; exon_number "4"; model_evidence "Supporting evidence includes similarity to: 2 Proteins, and 100% coverage of the annotated genomic feature by RNAseq alignments, including 45 samples with support for all annotated introns";
NC_043007.1	Gnomon	exon	67617683	67617772	.	-	.	gene_id "LOC115217511"; db_xref "GeneID:115217511"; gbkey "mRNA"; gene "LOC115217511"; ID ""; gene_name "LOC115217511"; transcript_id "XM_029787231.2"; product "pleckstrin homology domain-containing family D member 1, transcript variant X2"; exon_number "3"; model_evidence "Supporting evidence includes similarity to: 2 Proteins, and 100% coverage of the annotated genomic feature by RNAseq alignments, including 45 samples with support for all annotated introns";
NC_043007.1	Gnomon	exon	67624217	67624310	.	-	.	gene_id "LOC115217511"; db_xref "GeneID:115217511"; gbkey "mRNA"; gene "LOC115217511"; ID ""; gene_name "LOC115217511"; transcript_id "XM_029787231.2"; product "pleckstrin homology domain-containing family D member 1, transcript variant X2"; exon_number "2"; model_evidence "Supporting evidence includes similarity to: 2 Proteins, and 100% coverage of the annotated genomic feature by RNAseq alignments, including 45 samples with support for all annotated introns";
NC_043007.1	Gnomon	exon	67755166	67755415	.	-	.	gene_id "LOC115217511"; db_xref "GeneID:115217511"; gbkey "mRNA"; gene "LOC115217511"; ID ""; gene_name "LOC115217511"; transcript_id "XM_029787231.2"; product "pleckstrin homology domain-containing family D member 1, transcript variant X2"; exon_number "1"; model_evidence "Supporting evidence includes similarity to: 2 Proteins, and 100% coverage of the annotated genomic feature by RNAseq alignments, including 45 samples with support for all annotated introns";
NC_043007.1	Gnomon	start_codon	67755351	67755353	.	-	0	gene_id "LOC115217511"; db_xref "GeneID:115217511"; gbkey "CDS"; gene "LOC115217511"; ID ""; gene_name "LOC115217511"; transcript_id "XM_029787231.2"; product "pleckstrin homology domain-containing family D member 1 isoform X2"; protein_id "XP_029643091.1"; exon_number "1";
NC_043007.1	Gnomon	stop_codon	67557294	67557296	.	-	0	gene_id "LOC115217511"; db_xref "GeneID:115217511"; gbkey "CDS"; gene "LOC115217511"; ID ""; gene_name "LOC115217511"; transcript_id "XM_029787231.2"; product "pleckstrin homology domain-containing family D member 1 isoform X2"; protein_id "XP_029643091.1"; exon_number "14";
NC_043007.1	Gnomon	transcript	67580757	67755416	.	-	.	gene_id "LOC115217511"; ID "XM_029787232.2"; gene_name "LOC115217511"; transcript_id "XM_029787232.2";
NC_043007.1	Gnomon	CDS	67580770	67580882	.	-	2	gene_id "LOC115217511"; db_xref "GeneID:115217511"; gbkey "CDS"; gene "LOC115217511"; ID ""; gene_name "LOC115217511"; transcript_id "XM_029787232.2"; product "pleckstrin homology domain-containing family D member 1 isoform X3"; protein_id "XP_029643092.1"; exon_number "14";
NC_043007.1	Gnomon	CDS	67584010	67584147	.	-	2	gene_id "LOC115217511"; db_xref "GeneID:115217511"; gbkey "CDS"; gene "LOC115217511"; ID ""; gene_name "LOC115217511"; transcript_id "XM_029787232.2"; product "pleckstrin homology domain-containing family D member 1 isoform X3"; protein_id "XP_029643092.1"; exon_number "13";
NC_043007.1	Gnomon	CDS	67588375	67588525	.	-	0	gene_id "LOC115217511"; db_xref "GeneID:115217511"; gbkey "CDS"; gene "LOC115217511"; ID ""; gene_name "LOC115217511"; transcript_id "XM_029787232.2"; product "pleckstrin homology domain-containing family D member 1 isoform X3"; protein_id "XP_029643092.1"; exon_number "12";
NC_043007.1	Gnomon	CDS	67589727	67589768	.	-	0	gene_id "LOC115217511"; db_xref "GeneID:115217511"; gbkey "CDS"; gene "LOC115217511"; ID ""; gene_name "LOC115217511"; transcript_id "XM_029787232.2"; product "pleckstrin homology domain-containing family D member 1 isoform X3"; protein_id "XP_029643092.1"; exon_number "11";
NC_043007.1	Gnomon	CDS	67590990	67591080	.	-	1	gene_id "LOC115217511"; db_xref "GeneID:115217511"; gbkey "CDS"; gene "LOC115217511"; ID ""; gene_name "LOC115217511"; transcript_id "XM_029787232.2"; product "pleckstrin homology domain-containing family D member 1 isoform X3"; protein_id "XP_029643092.1"; exon_number "10";
NC_043007.1	Gnomon	CDS	67593494	67593675	.	-	0	gene_id "LOC115217511"; db_xref "GeneID:115217511"; gbkey "CDS"; gene "LOC115217511"; ID ""; gene_name "LOC115217511"; transcript_id "XM_029787232.2"; product "pleckstrin homology domain-containing family D member 1 isoform X3"; protein_id "XP_029643092.1"; exon_number "9";
NC_043007.1	Gnomon	CDS	67601176	67601269	.	-	1	gene_id "LOC115217511"; db_xref "GeneID:115217511"; gbkey "CDS"; gene "LOC115217511"; ID ""; gene_name "LOC115217511"; transcript_id "XM_029787232.2"; product "pleckstrin homology domain-containing family D member 1 isoform X3"; protein_id "XP_029643092.1"; exon_number "8";
NC_043007.1	Gnomon	CDS	67606827	67606921	.	-	0	gene_id "LOC115217511"; db_xref "GeneID:115217511"; gbkey "CDS"; gene "LOC115217511"; ID ""; gene_name "LOC115217511"; transcript_id "XM_029787232.2"; product "pleckstrin homology domain-containing family D member 1 isoform X3"; protein_id "XP_029643092.1"; exon_number "7";
NC_043007.1	Gnomon	CDS	67608385	67608437	.	-	2	gene_id "LOC115217511"; db_xref "GeneID:115217511"; gbkey "CDS"; gene "LOC115217511"; ID ""; gene_name "LOC115217511"; transcript_id "XM_029787232.2"; product "pleckstrin homology domain-containing family D member 1 isoform X3"; protein_id "XP_029643092.1"; exon_number "6";
NC_043007.1	Gnomon	CDS	67609136	67609227	.	-	1	gene_id "LOC115217511"; db_xref "GeneID:115217511"; gbkey "CDS"; gene "LOC115217511"; ID ""; gene_name "LOC115217511"; transcript_id "XM_029787232.2"; product "pleckstrin homology domain-containing family D member 1 isoform X3"; protein_id "XP_029643092.1"; exon_number "5";
NC_043007.1	Gnomon	CDS	67613394	67613470	.	-	0	gene_id "LOC115217511"; db_xref "GeneID:115217511"; gbkey "CDS"; gene "LOC115217511"; ID ""; gene_name "LOC115217511"; transcript_id "XM_029787232.2"; product "pleckstrin homology domain-containing family D member 1 isoform X3"; protein_id "XP_029643092.1"; exon_number "4";
NC_043007.1	Gnomon	CDS	67617683	67617772	.	-	0	gene_id "LOC115217511"; db_xref "GeneID:115217511"; gbkey "CDS"; gene "LOC115217511"; ID ""; gene_name "LOC115217511"; transcript_id "XM_029787232.2"; product "pleckstrin homology domain-containing family D member 1 isoform X3"; protein_id "XP_029643092.1"; exon_number "3";
NC_043007.1	Gnomon	CDS	67624217	67624310	.	-	1	gene_id "LOC115217511"; db_xref "GeneID:115217511"; gbkey "CDS"; gene "LOC115217511"; ID ""; gene_name "LOC115217511"; transcript_id "XM_029787232.2"; product "pleckstrin homology domain-containing family D member 1 isoform X3"; protein_id "XP_029643092.1"; exon_number "2";
NC_043007.1	Gnomon	CDS	67755166	67755353	.	-	0	gene_id "LOC115217511"; db_xref "GeneID:115217511"; gbkey "CDS"; gene "LOC115217511"; ID ""; gene_name "LOC115217511"; transcript_id "XM_029787232.2"; product "pleckstrin homology domain-containing family D member 1 isoform X3"; protein_id "XP_029643092.1"; exon_number "1";
NC_043007.1	Gnomon	exon	67580757	67580882	.	-	.	gene_id "LOC115217511"; db_xref "GeneID:115217511"; gbkey "mRNA"; gene "LOC115217511"; ID ""; gene_name "LOC115217511"; transcript_id "XM_029787232.2"; product "pleckstrin homology domain-containing family D member 1, transcript variant X3"; exon_number "14"; model_evidence "Supporting evidence includes similarity to: 2 Proteins, and 100% coverage of the annotated genomic feature by RNAseq alignments, including 30 samples with support for all annotated introns";
NC_043007.1	Gnomon	exon	67584010	67584147	.	-	.	gene_id "LOC115217511"; db_xref "GeneID:115217511"; gbkey "mRNA"; gene "LOC115217511"; ID ""; gene_name "LOC115217511"; transcript_id "XM_029787232.2"; product "pleckstrin homology domain-containing family D member 1, transcript variant X3"; exon_number "13"; model_evidence "Supporting evidence includes similarity to: 2 Proteins, and 100% coverage of the annotated genomic feature by RNAseq alignments, including 30 samples with support for all annotated introns";
NC_043007.1	Gnomon	exon	67588375	67588525	.	-	.	gene_id "LOC115217511"; db_xref "GeneID:115217511"; gbkey "mRNA"; gene "LOC115217511"; ID ""; gene_name "LOC115217511"; transcript_id "XM_029787232.2"; product "pleckstrin homology domain-containing family D member 1, transcript variant X3"; exon_number "12"; model_evidence "Supporting evidence includes similarity to: 2 Proteins, and 100% coverage of the annotated genomic feature by RNAseq alignments, including 30 samples with support for all annotated introns";
NC_043007.1	Gnomon	exon	67589727	67589768	.	-	.	gene_id "LOC115217511"; db_xref "GeneID:115217511"; gbkey "mRNA"; gene "LOC115217511"; ID ""; gene_name "LOC115217511"; transcript_id "XM_029787232.2"; product "pleckstrin homology domain-containing family D member 1, transcript variant X3"; exon_number "11"; model_evidence "Supporting evidence includes similarity to: 2 Proteins, and 100% coverage of the annotated genomic feature by RNAseq alignments, including 30 samples with support for all annotated introns";
NC_043007.1	Gnomon	exon	67590990	67591080	.	-	.	gene_id "LOC115217511"; db_xref "GeneID:115217511"; gbkey "mRNA"; gene "LOC115217511"; ID ""; gene_name "LOC115217511"; transcript_id "XM_029787232.2"; product "pleckstrin homology domain-containing family D member 1, transcript variant X3"; exon_number "10"; model_evidence "Supporting evidence includes similarity to: 2 Proteins, and 100% coverage of the annotated genomic feature by RNAseq alignments, including 30 samples with support for all annotated introns";
NC_043007.1	Gnomon	exon	67593494	67593675	.	-	.	gene_id "LOC115217511"; db_xref "GeneID:115217511"; gbkey "mRNA"; gene "LOC115217511"; ID ""; gene_name "LOC115217511"; transcript_id "XM_029787232.2"; product "pleckstrin homology domain-containing family D member 1, transcript variant X3"; exon_number "9"; model_evidence "Supporting evidence includes similarity to: 2 Proteins, and 100% coverage of the annotated genomic feature by RNAseq alignments, including 30 samples with support for all annotated introns";
NC_043007.1	Gnomon	exon	67601176	67601269	.	-	.	gene_id "LOC115217511"; db_xref "GeneID:115217511"; gbkey "mRNA"; gene "LOC115217511"; ID ""; gene_name "LOC115217511"; transcript_id "XM_029787232.2"; product "pleckstrin homology domain-containing family D member 1, transcript variant X3"; exon_number "8"; model_evidence "Supporting evidence includes similarity to: 2 Proteins, and 100% coverage of the annotated genomic feature by RNAseq alignments, including 30 samples with support for all annotated introns";
NC_043007.1	Gnomon	exon	67606827	67606921	.	-	.	gene_id "LOC115217511"; db_xref "GeneID:115217511"; gbkey "mRNA"; gene "LOC115217511"; ID ""; gene_name "LOC115217511"; transcript_id "XM_029787232.2"; product "pleckstrin homology domain-containing family D member 1, transcript variant X3"; exon_number "7"; model_evidence "Supporting evidence includes similarity to: 2 Proteins, and 100% coverage of the annotated genomic feature by RNAseq alignments, including 30 samples with support for all annotated introns";
NC_043007.1	Gnomon	exon	67608385	67608437	.	-	.	gene_id "LOC115217511"; db_xref "GeneID:115217511"; gbkey "mRNA"; gene "LOC115217511"; ID ""; gene_name "LOC115217511"; transcript_id "XM_029787232.2"; product "pleckstrin homology domain-containing family D member 1, transcript variant X3"; exon_number "6"; model_evidence "Supporting evidence includes similarity to: 2 Proteins, and 100% coverage of the annotated genomic feature by RNAseq alignments, including 30 samples with support for all annotated introns";
NC_043007.1	Gnomon	exon	67609136	67609227	.	-	.	gene_id "LOC115217511"; db_xref "GeneID:115217511"; gbkey "mRNA"; gene "LOC115217511"; ID ""; gene_name "LOC115217511"; transcript_id "XM_029787232.2"; product "pleckstrin homology domain-containing family D member 1, transcript variant X3"; exon_number "5"; model_evidence "Supporting evidence includes similarity to: 2 Proteins, and 100% coverage of the annotated genomic feature by RNAseq alignments, including 30 samples with support for all annotated introns";
NC_043007.1	Gnomon	exon	67613394	67613470	.	-	.	gene_id "LOC115217511"; db_xref "GeneID:115217511"; gbkey "mRNA"; gene "LOC115217511"; ID ""; gene_name "LOC115217511"; transcript_id "XM_029787232.2"; product "pleckstrin homology domain-containing family D member 1, transcript variant X3"; exon_number "4"; model_evidence "Supporting evidence includes similarity to: 2 Proteins, and 100% coverage of the annotated genomic feature by RNAseq alignments, including 30 samples with support for all annotated introns";
NC_043007.1	Gnomon	exon	67617683	67617772	.	-	.	gene_id "LOC115217511"; db_xref "GeneID:115217511"; gbkey "mRNA"; gene "LOC115217511"; ID ""; gene_name "LOC115217511"; transcript_id "XM_029787232.2"; product "pleckstrin homology domain-containing family D member 1, transcript variant X3"; exon_number "3"; model_evidence "Supporting evidence includes similarity to: 2 Proteins, and 100% coverage of the annotated genomic feature by RNAseq alignments, including 30 samples with support for all annotated introns";
NC_043007.1	Gnomon	exon	67624217	67624310	.	-	.	gene_id "LOC115217511"; db_xref "GeneID:115217511"; gbkey "mRNA"; gene "LOC115217511"; ID ""; gene_name "LOC115217511"; transcript_id "XM_029787232.2"; product "pleckstrin homology domain-containing family D member 1, transcript variant X3"; exon_number "2"; model_evidence "Supporting evidence includes similarity to: 2 Proteins, and 100% coverage of the annotated genomic feature by RNAseq alignments, including 30 samples with support for all annotated introns";
NC_043007.1	Gnomon	exon	67755166	67755416	.	-	.	gene_id "LOC115217511"; db_xref "GeneID:115217511"; gbkey "mRNA"; gene "LOC115217511"; ID ""; gene_name "LOC115217511"; transcript_id "XM_029787232.2"; product "pleckstrin homology domain-containing family D member 1, transcript variant X3"; exon_number "1"; model_evidence "Supporting evidence includes similarity to: 2 Proteins, and 100% coverage of the annotated genomic feature by RNAseq alignments, including 30 samples with support for all annotated introns";
NC_043007.1	Gnomon	start_codon	67755351	67755353	.	-	0	gene_id "LOC115217511"; db_xref "GeneID:115217511"; gbkey "CDS"; gene "LOC115217511"; ID ""; gene_name "LOC115217511"; transcript_id "XM_029787232.2"; product "pleckstrin homology domain-containing family D member 1 isoform X3"; protein_id "XP_029643092.1"; exon_number "1";
NC_043007.1	Gnomon	stop_codon	67580767	67580769	.	-	0	gene_id "LOC115217511"; db_xref "GeneID:115217511"; gbkey "CDS"; gene "LOC115217511"; ID ""; gene_name "LOC115217511"; transcript_id "XM_029787232.2"; product "pleckstrin homology domain-containing family D member 1 isoform X3"; protein_id "XP_029643092.1"; exon_number "14";
NC_043007.1	Gnomon	transcript	67557335	67755415	.	-	.	gene_id "LOC115217511"; ID "XM_029787233.2"; gene_name "LOC115217511"; transcript_id "XM_029787233.2";
NC_043007.1	Gnomon	CDS	67567637	67567677	.	-	2	gene_id "LOC115217511"; db_xref "GeneID:115217511"; gbkey "CDS"; gene "LOC115217511"; ID ""; gene_name "LOC115217511"; transcript_id "XM_029787233.2"; product "pleckstrin homology domain-containing family D member 1 isoform X6"; protein_id "XP_029643093.1"; exon_number "14";
NC_043007.1	Gnomon	CDS	67584010	67584147	.	-	2	gene_id "LOC115217511"; db_xref "GeneID:115217511"; gbkey "CDS"; gene "LOC115217511"; ID ""; gene_name "LOC115217511"; transcript_id "XM_029787233.2"; product "pleckstrin homology domain-containing family D member 1 isoform X6"; protein_id "XP_029643093.1"; exon_number "13";
NC_043007.1	Gnomon	CDS	67588375	67588525	.	-	0	gene_id "LOC115217511"; db_xref "GeneID:115217511"; gbkey "CDS"; gene "LOC115217511"; ID ""; gene_name "LOC115217511"; transcript_id "XM_029787233.2"; product "pleckstrin homology domain-containing family D member 1 isoform X6"; protein_id "XP_029643093.1"; exon_number "12";
NC_043007.1	Gnomon	CDS	67589727	67589768	.	-	0	gene_id "LOC115217511"; db_xref "GeneID:115217511"; gbkey "CDS"; gene "LOC115217511"; ID ""; gene_name "LOC115217511"; transcript_id "XM_029787233.2"; product "pleckstrin homology domain-containing family D member 1 isoform X6"; protein_id "XP_029643093.1"; exon_number "11";
NC_043007.1	Gnomon	CDS	67590990	67591080	.	-	1	gene_id "LOC115217511"; db_xref "GeneID:115217511"; gbkey "CDS"; gene "LOC115217511"; ID ""; gene_name "LOC115217511"; transcript_id "XM_029787233.2"; product "pleckstrin homology domain-containing family D member 1 isoform X6"; protein_id "XP_029643093.1"; exon_number "10";
NC_043007.1	Gnomon	CDS	67593494	67593675	.	-	0	gene_id "LOC115217511"; db_xref "GeneID:115217511"; gbkey "CDS"; gene "LOC115217511"; ID ""; gene_name "LOC115217511"; transcript_id "XM_029787233.2"; product "pleckstrin homology domain-containing family D member 1 isoform X6"; protein_id "XP_029643093.1"; exon_number "9";
NC_043007.1	Gnomon	CDS	67601176	67601269	.	-	1	gene_id "LOC115217511"; db_xref "GeneID:115217511"; gbkey "CDS"; gene "LOC115217511"; ID ""; gene_name "LOC115217511"; transcript_id "XM_029787233.2"; product "pleckstrin homology domain-containing family D member 1 isoform X6"; protein_id "XP_029643093.1"; exon_number "8";
NC_043007.1	Gnomon	CDS	67606827	67606921	.	-	0	gene_id "LOC115217511"; db_xref "GeneID:115217511"; gbkey "CDS"; gene "LOC115217511"; ID ""; gene_name "LOC115217511"; transcript_id "XM_029787233.2"; product "pleckstrin homology domain-containing family D member 1 isoform X6"; protein_id "XP_029643093.1"; exon_number "7";
NC_043007.1	Gnomon	CDS	67608385	67608437	.	-	2	gene_id "LOC115217511"; db_xref "GeneID:115217511"; gbkey "CDS"; gene "LOC115217511"; ID ""; gene_name "LOC115217511"; transcript_id "XM_029787233.2"; product "pleckstrin homology domain-containing family D member 1 isoform X6"; protein_id "XP_029643093.1"; exon_number "6";
NC_043007.1	Gnomon	CDS	67609136	67609227	.	-	1	gene_id "LOC115217511"; db_xref "GeneID:115217511"; gbkey "CDS"; gene "LOC115217511"; ID ""; gene_name "LOC115217511"; transcript_id "XM_029787233.2"; product "pleckstrin homology domain-containing family D member 1 isoform X6"; protein_id "XP_029643093.1"; exon_number "5";
NC_043007.1	Gnomon	CDS	67613394	67613470	.	-	0	gene_id "LOC115217511"; db_xref "GeneID:115217511"; gbkey "CDS"; gene "LOC115217511"; ID ""; gene_name "LOC115217511"; transcript_id "XM_029787233.2"; product "pleckstrin homology domain-containing family D member 1 isoform X6"; protein_id "XP_029643093.1"; exon_number "4";
NC_043007.1	Gnomon	CDS	67617683	67617772	.	-	0	gene_id "LOC115217511"; db_xref "GeneID:115217511"; gbkey "CDS"; gene "LOC115217511"; ID ""; gene_name "LOC115217511"; transcript_id "XM_029787233.2"; product "pleckstrin homology domain-containing family D member 1 isoform X6"; protein_id "XP_029643093.1"; exon_number "3";
NC_043007.1	Gnomon	CDS	67624217	67624310	.	-	1	gene_id "LOC115217511"; db_xref "GeneID:115217511"; gbkey "CDS"; gene "LOC115217511"; ID ""; gene_name "LOC115217511"; transcript_id "XM_029787233.2"; product "pleckstrin homology domain-containing family D member 1 isoform X6"; protein_id "XP_029643093.1"; exon_number "2";
NC_043007.1	Gnomon	CDS	67755166	67755353	.	-	0	gene_id "LOC115217511"; db_xref "GeneID:115217511"; gbkey "CDS"; gene "LOC115217511"; ID ""; gene_name "LOC115217511"; transcript_id "XM_029787233.2"; product "pleckstrin homology domain-containing family D member 1 isoform X6"; protein_id "XP_029643093.1"; exon_number "1";
NC_043007.1	Gnomon	exon	67557335	67557472	.	-	.	gene_id "LOC115217511"; db_xref "GeneID:115217511"; gbkey "mRNA"; gene "LOC115217511"; ID ""; gene_name "LOC115217511"; transcript_id "XM_029787233.2"; product "pleckstrin homology domain-containing family D member 1, transcript variant X6"; exon_number "15"; model_evidence "Supporting evidence includes similarity to: 2 Proteins, and 100% coverage of the annotated genomic feature by RNAseq alignments, including 29 samples with support for all annotated introns";
NC_043007.1	Gnomon	exon	67567627	67567677	.	-	.	gene_id "LOC115217511"; db_xref "GeneID:115217511"; gbkey "mRNA"; gene "LOC115217511"; ID ""; gene_name "LOC115217511"; transcript_id "XM_029787233.2"; product "pleckstrin homology domain-containing family D member 1, transcript variant X6"; exon_number "14"; model_evidence "Supporting evidence includes similarity to: 2 Proteins, and 100% coverage of the annotated genomic feature by RNAseq alignments, including 29 samples with support for all annotated introns";
NC_043007.1	Gnomon	exon	67584010	67584147	.	-	.	gene_id "LOC115217511"; db_xref "GeneID:115217511"; gbkey "mRNA"; gene "LOC115217511"; ID ""; gene_name "LOC115217511"; transcript_id "XM_029787233.2"; product "pleckstrin homology domain-containing family D member 1, transcript variant X6"; exon_number "13"; model_evidence "Supporting evidence includes similarity to: 2 Proteins, and 100% coverage of the annotated genomic feature by RNAseq alignments, including 29 samples with support for all annotated introns";
NC_043007.1	Gnomon	exon	67588375	67588525	.	-	.	gene_id "LOC115217511"; db_xref "GeneID:115217511"; gbkey "mRNA"; gene "LOC115217511"; ID ""; gene_name "LOC115217511"; transcript_id "XM_029787233.2"; product "pleckstrin homology domain-containing family D member 1, transcript variant X6"; exon_number "12"; model_evidence "Supporting evidence includes similarity to: 2 Proteins, and 100% coverage of the annotated genomic feature by RNAseq alignments, including 29 samples with support for all annotated introns";
NC_043007.1	Gnomon	exon	67589727	67589768	.	-	.	gene_id "LOC115217511"; db_xref "GeneID:115217511"; gbkey "mRNA"; gene "LOC115217511"; ID ""; gene_name "LOC115217511"; transcript_id "XM_029787233.2"; product "pleckstrin homology domain-containing family D member 1, transcript variant X6"; exon_number "11"; model_evidence "Supporting evidence includes similarity to: 2 Proteins, and 100% coverage of the annotated genomic feature by RNAseq alignments, including 29 samples with support for all annotated introns";
NC_043007.1	Gnomon	exon	67590990	67591080	.	-	.	gene_id "LOC115217511"; db_xref "GeneID:115217511"; gbkey "mRNA"; gene "LOC115217511"; ID ""; gene_name "LOC115217511"; transcript_id "XM_029787233.2"; product "pleckstrin homology domain-containing family D member 1, transcript variant X6"; exon_number "10"; model_evidence "Supporting evidence includes similarity to: 2 Proteins, and 100% coverage of the annotated genomic feature by RNAseq alignments, including 29 samples with support for all annotated introns";
NC_043007.1	Gnomon	exon	67593494	67593675	.	-	.	gene_id "LOC115217511"; db_xref "GeneID:115217511"; gbkey "mRNA"; gene "LOC115217511"; ID ""; gene_name "LOC115217511"; transcript_id "XM_029787233.2"; product "pleckstrin homology domain-containing family D member 1, transcript variant X6"; exon_number "9"; model_evidence "Supporting evidence includes similarity to: 2 Proteins, and 100% coverage of the annotated genomic feature by RNAseq alignments, including 29 samples with support for all annotated introns";
NC_043007.1	Gnomon	exon	67601176	67601269	.	-	.	gene_id "LOC115217511"; db_xref "GeneID:115217511"; gbkey "mRNA"; gene "LOC115217511"; ID ""; gene_name "LOC115217511"; transcript_id "XM_029787233.2"; product "pleckstrin homology domain-containing family D member 1, transcript variant X6"; exon_number "8"; model_evidence "Supporting evidence includes similarity to: 2 Proteins, and 100% coverage of the annotated genomic feature by RNAseq alignments, including 29 samples with support for all annotated introns";
NC_043007.1	Gnomon	exon	67606827	67606921	.	-	.	gene_id "LOC115217511"; db_xref "GeneID:115217511"; gbkey "mRNA"; gene "LOC115217511"; ID ""; gene_name "LOC115217511"; transcript_id "XM_029787233.2"; product "pleckstrin homology domain-containing family D member 1, transcript variant X6"; exon_number "7"; model_evidence "Supporting evidence includes similarity to: 2 Proteins, and 100% coverage of the annotated genomic feature by RNAseq alignments, including 29 samples with support for all annotated introns";
NC_043007.1	Gnomon	exon	67608385	67608437	.	-	.	gene_id "LOC115217511"; db_xref "GeneID:115217511"; gbkey "mRNA"; gene "LOC115217511"; ID ""; gene_name "LOC115217511"; transcript_id "XM_029787233.2"; product "pleckstrin homology domain-containing family D member 1, transcript variant X6"; exon_number "6"; model_evidence "Supporting evidence includes similarity to: 2 Proteins, and 100% coverage of the annotated genomic feature by RNAseq alignments, including 29 samples with support for all annotated introns";
NC_043007.1	Gnomon	exon	67609136	67609227	.	-	.	gene_id "LOC115217511"; db_xref "GeneID:115217511"; gbkey "mRNA"; gene "LOC115217511"; ID ""; gene_name "LOC115217511"; transcript_id "XM_029787233.2"; product "pleckstrin homology domain-containing family D member 1, transcript variant X6"; exon_number "5"; model_evidence "Supporting evidence includes similarity to: 2 Proteins, and 100% coverage of the annotated genomic feature by RNAseq alignments, including 29 samples with support for all annotated introns";
NC_043007.1	Gnomon	exon	67613394	67613470	.	-	.	gene_id "LOC115217511"; db_xref "GeneID:115217511"; gbkey "mRNA"; gene "LOC115217511"; ID ""; gene_name "LOC115217511"; transcript_id "XM_029787233.2"; product "pleckstrin homology domain-containing family D member 1, transcript variant X6"; exon_number "4"; model_evidence "Supporting evidence includes similarity to: 2 Proteins, and 100% coverage of the annotated genomic feature by RNAseq alignments, including 29 samples with support for all annotated introns";
NC_043007.1	Gnomon	exon	67617683	67617772	.	-	.	gene_id "LOC115217511"; db_xref "GeneID:115217511"; gbkey "mRNA"; gene "LOC115217511"; ID ""; gene_name "LOC115217511"; transcript_id "XM_029787233.2"; product "pleckstrin homology domain-containing family D member 1, transcript variant X6"; exon_number "3"; model_evidence "Supporting evidence includes similarity to: 2 Proteins, and 100% coverage of the annotated genomic feature by RNAseq alignments, including 29 samples with support for all annotated introns";
NC_043007.1	Gnomon	exon	67624217	67624310	.	-	.	gene_id "LOC115217511"; db_xref "GeneID:115217511"; gbkey "mRNA"; gene "LOC115217511"; ID ""; gene_name "LOC115217511"; transcript_id "XM_029787233.2"; product "pleckstrin homology domain-containing family D member 1, transcript variant X6"; exon_number "2"; model_evidence "Supporting evidence includes similarity to: 2 Proteins, and 100% coverage of the annotated genomic feature by RNAseq alignments, including 29 samples with support for all annotated introns";
NC_043007.1	Gnomon	exon	67755166	67755415	.	-	.	gene_id "LOC115217511"; db_xref "GeneID:115217511"; gbkey "mRNA"; gene "LOC115217511"; ID ""; gene_name "LOC115217511"; transcript_id "XM_029787233.2"; product "pleckstrin homology domain-containing family D member 1, transcript variant X6"; exon_number "1"; model_evidence "Supporting evidence includes similarity to: 2 Proteins, and 100% coverage of the annotated genomic feature by RNAseq alignments, including 29 samples with support for all annotated introns";
NC_043007.1	Gnomon	start_codon	67755351	67755353	.	-	0	gene_id "LOC115217511"; db_xref "GeneID:115217511"; gbkey "CDS"; gene "LOC115217511"; ID ""; gene_name "LOC115217511"; transcript_id "XM_029787233.2"; product "pleckstrin homology domain-containing family D member 1 isoform X6"; protein_id "XP_029643093.1"; exon_number "1";
NC_043007.1	Gnomon	stop_codon	67567634	67567636	.	-	0	gene_id "LOC115217511"; db_xref "GeneID:115217511"; gbkey "CDS"; gene "LOC115217511"; ID ""; gene_name "LOC115217511"; transcript_id "XM_029787233.2"; product "pleckstrin homology domain-containing family D member 1 isoform X6"; protein_id "XP_029643093.1"; exon_number "14";
NC_043007.1	Gnomon	transcript	67557336	67755416	.	-	.	gene_id "LOC115217511"; ID "XM_029787234.2"; gene_name "LOC115217511"; transcript_id "XM_029787234.2";
NC_043007.1	Gnomon	CDS	67559147	67559172	.	-	2	gene_id "LOC115217511"; db_xref "GeneID:115217511"; gbkey "CDS"; gene "LOC115217511"; ID ""; gene_name "LOC115217511"; transcript_id "XM_029787234.2"; product "pleckstrin homology domain-containing family D member 1 isoform X7"; protein_id "XP_029643094.1"; exon_number "14";
NC_043007.1	Gnomon	CDS	67584010	67584147	.	-	2	gene_id "LOC115217511"; db_xref "GeneID:115217511"; gbkey "CDS"; gene "LOC115217511"; ID ""; gene_name "LOC115217511"; transcript_id "XM_029787234.2"; product "pleckstrin homology domain-containing family D member 1 isoform X7"; protein_id "XP_029643094.1"; exon_number "13";
NC_043007.1	Gnomon	CDS	67588375	67588525	.	-	0	gene_id "LOC115217511"; db_xref "GeneID:115217511"; gbkey "CDS"; gene "LOC115217511"; ID ""; gene_name "LOC115217511"; transcript_id "XM_029787234.2"; product "pleckstrin homology domain-containing family D member 1 isoform X7"; protein_id "XP_029643094.1"; exon_number "12";
NC_043007.1	Gnomon	CDS	67589727	67589768	.	-	0	gene_id "LOC115217511"; db_xref "GeneID:115217511"; gbkey "CDS"; gene "LOC115217511"; ID ""; gene_name "LOC115217511"; transcript_id "XM_029787234.2"; product "pleckstrin homology domain-containing family D member 1 isoform X7"; protein_id "XP_029643094.1"; exon_number "11";
NC_043007.1	Gnomon	CDS	67590990	67591080	.	-	1	gene_id "LOC115217511"; db_xref "GeneID:115217511"; gbkey "CDS"; gene "LOC115217511"; ID ""; gene_name "LOC115217511"; transcript_id "XM_029787234.2"; product "pleckstrin homology domain-containing family D member 1 isoform X7"; protein_id "XP_029643094.1"; exon_number "10";
NC_043007.1	Gnomon	CDS	67593494	67593675	.	-	0	gene_id "LOC115217511"; db_xref "GeneID:115217511"; gbkey "CDS"; gene "LOC115217511"; ID ""; gene_name "LOC115217511"; transcript_id "XM_029787234.2"; product "pleckstrin homology domain-containing family D member 1 isoform X7"; protein_id "XP_029643094.1"; exon_number "9";
NC_043007.1	Gnomon	CDS	67601176	67601269	.	-	1	gene_id "LOC115217511"; db_xref "GeneID:115217511"; gbkey "CDS"; gene "LOC115217511"; ID ""; gene_name "LOC115217511"; transcript_id "XM_029787234.2"; product "pleckstrin homology domain-containing family D member 1 isoform X7"; protein_id "XP_029643094.1"; exon_number "8";
NC_043007.1	Gnomon	CDS	67606827	67606921	.	-	0	gene_id "LOC115217511"; db_xref "GeneID:115217511"; gbkey "CDS"; gene "LOC115217511"; ID ""; gene_name "LOC115217511"; transcript_id "XM_029787234.2"; product "pleckstrin homology domain-containing family D member 1 isoform X7"; protein_id "XP_029643094.1"; exon_number "7";
NC_043007.1	Gnomon	CDS	67608385	67608437	.	-	2	gene_id "LOC115217511"; db_xref "GeneID:115217511"; gbkey "CDS"; gene "LOC115217511"; ID ""; gene_name "LOC115217511"; transcript_id "XM_029787234.2"; product "pleckstrin homology domain-containing family D member 1 isoform X7"; protein_id "XP_029643094.1"; exon_number "6";
NC_043007.1	Gnomon	CDS	67609136	67609227	.	-	1	gene_id "LOC115217511"; db_xref "GeneID:115217511"; gbkey "CDS"; gene "LOC115217511"; ID ""; gene_name "LOC115217511"; transcript_id "XM_029787234.2"; product "pleckstrin homology domain-containing family D member 1 isoform X7"; protein_id "XP_029643094.1"; exon_number "5";
NC_043007.1	Gnomon	CDS	67613394	67613470	.	-	0	gene_id "LOC115217511"; db_xref "GeneID:115217511"; gbkey "CDS"; gene "LOC115217511"; ID ""; gene_name "LOC115217511"; transcript_id "XM_029787234.2"; product "pleckstrin homology domain-containing family D member 1 isoform X7"; protein_id "XP_029643094.1"; exon_number "4";
NC_043007.1	Gnomon	CDS	67617683	67617772	.	-	0	gene_id "LOC115217511"; db_xref "GeneID:115217511"; gbkey "CDS"; gene "LOC115217511"; ID ""; gene_name "LOC115217511"; transcript_id "XM_029787234.2"; product "pleckstrin homology domain-containing family D member 1 isoform X7"; protein_id "XP_029643094.1"; exon_number "3";
NC_043007.1	Gnomon	CDS	67624217	67624310	.	-	1	gene_id "LOC115217511"; db_xref "GeneID:115217511"; gbkey "CDS"; gene "LOC115217511"; ID ""; gene_name "LOC115217511"; transcript_id "XM_029787234.2"; product "pleckstrin homology domain-containing family D member 1 isoform X7"; protein_id "XP_029643094.1"; exon_number "2";
NC_043007.1	Gnomon	CDS	67755166	67755353	.	-	0	gene_id "LOC115217511"; db_xref "GeneID:115217511"; gbkey "CDS"; gene "LOC115217511"; ID ""; gene_name "LOC115217511"; transcript_id "XM_029787234.2"; product "pleckstrin homology domain-containing family D member 1 isoform X7"; protein_id "XP_029643094.1"; exon_number "1";
NC_043007.1	Gnomon	exon	67557336	67557472	.	-	.	gene_id "LOC115217511"; db_xref "GeneID:115217511"; gbkey "mRNA"; gene "LOC115217511"; ID ""; gene_name "LOC115217511"; transcript_id "XM_029787234.2"; product "pleckstrin homology domain-containing family D member 1, transcript variant X8"; exon_number "15"; model_evidence "Supporting evidence includes similarity to: 2 Proteins, and 100% coverage of the annotated genomic feature by RNAseq alignments, including 22 samples with support for all annotated introns";
NC_043007.1	Gnomon	exon	67559131	67559172	.	-	.	gene_id "LOC115217511"; db_xref "GeneID:115217511"; gbkey "mRNA"; gene "LOC115217511"; ID ""; gene_name "LOC115217511"; transcript_id "XM_029787234.2"; product "pleckstrin homology domain-containing family D member 1, transcript variant X8"; exon_number "14"; model_evidence "Supporting evidence includes similarity to: 2 Proteins, and 100% coverage of the annotated genomic feature by RNAseq alignments, including 22 samples with support for all annotated introns";
NC_043007.1	Gnomon	exon	67584010	67584147	.	-	.	gene_id "LOC115217511"; db_xref "GeneID:115217511"; gbkey "mRNA"; gene "LOC115217511"; ID ""; gene_name "LOC115217511"; transcript_id "XM_029787234.2"; product "pleckstrin homology domain-containing family D member 1, transcript variant X8"; exon_number "13"; model_evidence "Supporting evidence includes similarity to: 2 Proteins, and 100% coverage of the annotated genomic feature by RNAseq alignments, including 22 samples with support for all annotated introns";
NC_043007.1	Gnomon	exon	67588375	67588525	.	-	.	gene_id "LOC115217511"; db_xref "GeneID:115217511"; gbkey "mRNA"; gene "LOC115217511"; ID ""; gene_name "LOC115217511"; transcript_id "XM_029787234.2"; product "pleckstrin homology domain-containing family D member 1, transcript variant X8"; exon_number "12"; model_evidence "Supporting evidence includes similarity to: 2 Proteins, and 100% coverage of the annotated genomic feature by RNAseq alignments, including 22 samples with support for all annotated introns";
NC_043007.1	Gnomon	exon	67589727	67589768	.	-	.	gene_id "LOC115217511"; db_xref "GeneID:115217511"; gbkey "mRNA"; gene "LOC115217511"; ID ""; gene_name "LOC115217511"; transcript_id "XM_029787234.2"; product "pleckstrin homology domain-containing family D member 1, transcript variant X8"; exon_number "11"; model_evidence "Supporting evidence includes similarity to: 2 Proteins, and 100% coverage of the annotated genomic feature by RNAseq alignments, including 22 samples with support for all annotated introns";
NC_043007.1	Gnomon	exon	67590990	67591080	.	-	.	gene_id "LOC115217511"; db_xref "GeneID:115217511"; gbkey "mRNA"; gene "LOC115217511"; ID ""; gene_name "LOC115217511"; transcript_id "XM_029787234.2"; product "pleckstrin homology domain-containing family D member 1, transcript variant X8"; exon_number "10"; model_evidence "Supporting evidence includes similarity to: 2 Proteins, and 100% coverage of the annotated genomic feature by RNAseq alignments, including 22 samples with support for all annotated introns";
NC_043007.1	Gnomon	exon	67593494	67593675	.	-	.	gene_id "LOC115217511"; db_xref "GeneID:115217511"; gbkey "mRNA"; gene "LOC115217511"; ID ""; gene_name "LOC115217511"; transcript_id "XM_029787234.2"; product "pleckstrin homology domain-containing family D member 1, transcript variant X8"; exon_number "9"; model_evidence "Supporting evidence includes similarity to: 2 Proteins, and 100% coverage of the annotated genomic feature by RNAseq alignments, including 22 samples with support for all annotated introns";
NC_043007.1	Gnomon	exon	67601176	67601269	.	-	.	gene_id "LOC115217511"; db_xref "GeneID:115217511"; gbkey "mRNA"; gene "LOC115217511"; ID ""; gene_name "LOC115217511"; transcript_id "XM_029787234.2"; product "pleckstrin homology domain-containing family D member 1, transcript variant X8"; exon_number "8"; model_evidence "Supporting evidence includes similarity to: 2 Proteins, and 100% coverage of the annotated genomic feature by RNAseq alignments, including 22 samples with support for all annotated introns";
NC_043007.1	Gnomon	exon	67606827	67606921	.	-	.	gene_id "LOC115217511"; db_xref "GeneID:115217511"; gbkey "mRNA"; gene "LOC115217511"; ID ""; gene_name "LOC115217511"; transcript_id "XM_029787234.2"; product "pleckstrin homology domain-containing family D member 1, transcript variant X8"; exon_number "7"; model_evidence "Supporting evidence includes similarity to: 2 Proteins, and 100% coverage of the annotated genomic feature by RNAseq alignments, including 22 samples with support for all annotated introns";
NC_043007.1	Gnomon	exon	67608385	67608437	.	-	.	gene_id "LOC115217511"; db_xref "GeneID:115217511"; gbkey "mRNA"; gene "LOC115217511"; ID ""; gene_name "LOC115217511"; transcript_id "XM_029787234.2"; product "pleckstrin homology domain-containing family D member 1, transcript variant X8"; exon_number "6"; model_evidence "Supporting evidence includes similarity to: 2 Proteins, and 100% coverage of the annotated genomic feature by RNAseq alignments, including 22 samples with support for all annotated introns";
NC_043007.1	Gnomon	exon	67609136	67609227	.	-	.	gene_id "LOC115217511"; db_xref "GeneID:115217511"; gbkey "mRNA"; gene "LOC115217511"; ID ""; gene_name "LOC115217511"; transcript_id "XM_029787234.2"; product "pleckstrin homology domain-containing family D member 1, transcript variant X8"; exon_number "5"; model_evidence "Supporting evidence includes similarity to: 2 Proteins, and 100% coverage of the annotated genomic feature by RNAseq alignments, including 22 samples with support for all annotated introns";
NC_043007.1	Gnomon	exon	67613394	67613470	.	-	.	gene_id "LOC115217511"; db_xref "GeneID:115217511"; gbkey "mRNA"; gene "LOC115217511"; ID ""; gene_name "LOC115217511"; transcript_id "XM_029787234.2"; product "pleckstrin homology domain-containing family D member 1, transcript variant X8"; exon_number "4"; model_evidence "Supporting evidence includes similarity to: 2 Proteins, and 100% coverage of the annotated genomic feature by RNAseq alignments, including 22 samples with support for all annotated introns";
NC_043007.1	Gnomon	exon	67617683	67617772	.	-	.	gene_id "LOC115217511"; db_xref "GeneID:115217511"; gbkey "mRNA"; gene "LOC115217511"; ID ""; gene_name "LOC115217511"; transcript_id "XM_029787234.2"; product "pleckstrin homology domain-containing family D member 1, transcript variant X8"; exon_number "3"; model_evidence "Supporting evidence includes similarity to: 2 Proteins, and 100% coverage of the annotated genomic feature by RNAseq alignments, including 22 samples with support for all annotated introns";
NC_043007.1	Gnomon	exon	67624217	67624310	.	-	.	gene_id "LOC115217511"; db_xref "GeneID:115217511"; gbkey "mRNA"; gene "LOC115217511"; ID ""; gene_name "LOC115217511"; transcript_id "XM_029787234.2"; product "pleckstrin homology domain-containing family D member 1, transcript variant X8"; exon_number "2"; model_evidence "Supporting evidence includes similarity to: 2 Proteins, and 100% coverage of the annotated genomic feature by RNAseq alignments, including 22 samples with support for all annotated introns";
NC_043007.1	Gnomon	exon	67755166	67755416	.	-	.	gene_id "LOC115217511"; db_xref "GeneID:115217511"; gbkey "mRNA"; gene "LOC115217511"; ID ""; gene_name "LOC115217511"; transcript_id "XM_029787234.2"; product "pleckstrin homology domain-containing family D member 1, transcript variant X8"; exon_number "1"; model_evidence "Supporting evidence includes similarity to: 2 Proteins, and 100% coverage of the annotated genomic feature by RNAseq alignments, including 22 samples with support for all annotated introns";
NC_043007.1	Gnomon	start_codon	67755351	67755353	.	-	0	gene_id "LOC115217511"; db_xref "GeneID:115217511"; gbkey "CDS"; gene "LOC115217511"; ID ""; gene_name "LOC115217511"; transcript_id "XM_029787234.2"; product "pleckstrin homology domain-containing family D member 1 isoform X7"; protein_id "XP_029643094.1"; exon_number "1";
NC_043007.1	Gnomon	stop_codon	67559144	67559146	.	-	0	gene_id "LOC115217511"; db_xref "GeneID:115217511"; gbkey "CDS"; gene "LOC115217511"; ID ""; gene_name "LOC115217511"; transcript_id "XM_029787234.2"; product "pleckstrin homology domain-containing family D member 1 isoform X7"; protein_id "XP_029643094.1"; exon_number "14";
NC_043007.1	Gnomon	transcript	67557335	67755416	.	-	.	gene_id "LOC115217511"; ID "XM_036507643.1"; gene_name "LOC115217511"; transcript_id "XM_036507643.1";
NC_043007.1	Gnomon	CDS	67567637	67567677	.	-	2	gene_id "LOC115217511"; db_xref "GeneID:115217511"; gbkey "CDS"; gene "LOC115217511"; ID ""; gene_name "LOC115217511"; transcript_id "XM_036507643.1"; product "pleckstrin homology domain-containing family D member 1 isoform X4"; protein_id "XP_036363536.1"; exon_number "15";
NC_043007.1	Gnomon	CDS	67573608	67573676	.	-	2	gene_id "LOC115217511"; db_xref "GeneID:115217511"; gbkey "CDS"; gene "LOC115217511"; ID ""; gene_name "LOC115217511"; transcript_id "XM_036507643.1"; product "pleckstrin homology domain-containing family D member 1 isoform X4"; protein_id "XP_036363536.1"; exon_number "14";
NC_043007.1	Gnomon	CDS	67584010	67584147	.	-	2	gene_id "LOC115217511"; db_xref "GeneID:115217511"; gbkey "CDS"; gene "LOC115217511"; ID ""; gene_name "LOC115217511"; transcript_id "XM_036507643.1"; product "pleckstrin homology domain-containing family D member 1 isoform X4"; protein_id "XP_036363536.1"; exon_number "13";
NC_043007.1	Gnomon	CDS	67588375	67588525	.	-	0	gene_id "LOC115217511"; db_xref "GeneID:115217511"; gbkey "CDS"; gene "LOC115217511"; ID ""; gene_name "LOC115217511"; transcript_id "XM_036507643.1"; product "pleckstrin homology domain-containing family D member 1 isoform X4"; protein_id "XP_036363536.1"; exon_number "12";
NC_043007.1	Gnomon	CDS	67589727	67589768	.	-	0	gene_id "LOC115217511"; db_xref "GeneID:115217511"; gbkey "CDS"; gene "LOC115217511"; ID ""; gene_name "LOC115217511"; transcript_id "XM_036507643.1"; product "pleckstrin homology domain-containing family D member 1 isoform X4"; protein_id "XP_036363536.1"; exon_number "11";
NC_043007.1	Gnomon	CDS	67590990	67591080	.	-	1	gene_id "LOC115217511"; db_xref "GeneID:115217511"; gbkey "CDS"; gene "LOC115217511"; ID ""; gene_name "LOC115217511"; transcript_id "XM_036507643.1"; product "pleckstrin homology domain-containing family D member 1 isoform X4"; protein_id "XP_036363536.1"; exon_number "10";
NC_043007.1	Gnomon	CDS	67593494	67593675	.	-	0	gene_id "LOC115217511"; db_xref "GeneID:115217511"; gbkey "CDS"; gene "LOC115217511"; ID ""; gene_name "LOC115217511"; transcript_id "XM_036507643.1"; product "pleckstrin homology domain-containing family D member 1 isoform X4"; protein_id "XP_036363536.1"; exon_number "9";
NC_043007.1	Gnomon	CDS	67601176	67601269	.	-	1	gene_id "LOC115217511"; db_xref "GeneID:115217511"; gbkey "CDS"; gene "LOC115217511"; ID ""; gene_name "LOC115217511"; transcript_id "XM_036507643.1"; product "pleckstrin homology domain-containing family D member 1 isoform X4"; protein_id "XP_036363536.1"; exon_number "8";
NC_043007.1	Gnomon	CDS	67606827	67606921	.	-	0	gene_id "LOC115217511"; db_xref "GeneID:115217511"; gbkey "CDS"; gene "LOC115217511"; ID ""; gene_name "LOC115217511"; transcript_id "XM_036507643.1"; product "pleckstrin homology domain-containing family D member 1 isoform X4"; protein_id "XP_036363536.1"; exon_number "7";
NC_043007.1	Gnomon	CDS	67608385	67608437	.	-	2	gene_id "LOC115217511"; db_xref "GeneID:115217511"; gbkey "CDS"; gene "LOC115217511"; ID ""; gene_name "LOC115217511"; transcript_id "XM_036507643.1"; product "pleckstrin homology domain-containing family D member 1 isoform X4"; protein_id "XP_036363536.1"; exon_number "6";
NC_043007.1	Gnomon	CDS	67609136	67609227	.	-	1	gene_id "LOC115217511"; db_xref "GeneID:115217511"; gbkey "CDS"; gene "LOC115217511"; ID ""; gene_name "LOC115217511"; transcript_id "XM_036507643.1"; product "pleckstrin homology domain-containing family D member 1 isoform X4"; protein_id "XP_036363536.1"; exon_number "5";
NC_043007.1	Gnomon	CDS	67613394	67613470	.	-	0	gene_id "LOC115217511"; db_xref "GeneID:115217511"; gbkey "CDS"; gene "LOC115217511"; ID ""; gene_name "LOC115217511"; transcript_id "XM_036507643.1"; product "pleckstrin homology domain-containing family D member 1 isoform X4"; protein_id "XP_036363536.1"; exon_number "4";
NC_043007.1	Gnomon	CDS	67617683	67617772	.	-	0	gene_id "LOC115217511"; db_xref "GeneID:115217511"; gbkey "CDS"; gene "LOC115217511"; ID ""; gene_name "LOC115217511"; transcript_id "XM_036507643.1"; product "pleckstrin homology domain-containing family D member 1 isoform X4"; protein_id "XP_036363536.1"; exon_number "3";
NC_043007.1	Gnomon	CDS	67624217	67624310	.	-	1	gene_id "LOC115217511"; db_xref "GeneID:115217511"; gbkey "CDS"; gene "LOC115217511"; ID ""; gene_name "LOC115217511"; transcript_id "XM_036507643.1"; product "pleckstrin homology domain-containing family D member 1 isoform X4"; protein_id "XP_036363536.1"; exon_number "2";
NC_043007.1	Gnomon	CDS	67755166	67755353	.	-	0	gene_id "LOC115217511"; db_xref "GeneID:115217511"; gbkey "CDS"; gene "LOC115217511"; ID ""; gene_name "LOC115217511"; transcript_id "XM_036507643.1"; product "pleckstrin homology domain-containing family D member 1 isoform X4"; protein_id "XP_036363536.1"; exon_number "1";
NC_043007.1	Gnomon	exon	67557335	67557472	.	-	.	gene_id "LOC115217511"; db_xref "GeneID:115217511"; gbkey "mRNA"; gene "LOC115217511"; ID ""; gene_name "LOC115217511"; transcript_id "XM_036507643.1"; product "pleckstrin homology domain-containing family D member 1, transcript variant X4"; exon_number "16"; model_evidence "Supporting evidence includes similarity to: 2 Proteins, and 100% coverage of the annotated genomic feature by RNAseq alignments, including 13 samples with support for all annotated introns";
NC_043007.1	Gnomon	exon	67567627	67567677	.	-	.	gene_id "LOC115217511"; db_xref "GeneID:115217511"; gbkey "mRNA"; gene "LOC115217511"; ID ""; gene_name "LOC115217511"; transcript_id "XM_036507643.1"; product "pleckstrin homology domain-containing family D member 1, transcript variant X4"; exon_number "15"; model_evidence "Supporting evidence includes similarity to: 2 Proteins, and 100% coverage of the annotated genomic feature by RNAseq alignments, including 13 samples with support for all annotated introns";
NC_043007.1	Gnomon	exon	67573608	67573676	.	-	.	gene_id "LOC115217511"; db_xref "GeneID:115217511"; gbkey "mRNA"; gene "LOC115217511"; ID ""; gene_name "LOC115217511"; transcript_id "XM_036507643.1"; product "pleckstrin homology domain-containing family D member 1, transcript variant X4"; exon_number "14"; model_evidence "Supporting evidence includes similarity to: 2 Proteins, and 100% coverage of the annotated genomic feature by RNAseq alignments, including 13 samples with support for all annotated introns";
NC_043007.1	Gnomon	exon	67584010	67584147	.	-	.	gene_id "LOC115217511"; db_xref "GeneID:115217511"; gbkey "mRNA"; gene "LOC115217511"; ID ""; gene_name "LOC115217511"; transcript_id "XM_036507643.1"; product "pleckstrin homology domain-containing family D member 1, transcript variant X4"; exon_number "13"; model_evidence "Supporting evidence includes similarity to: 2 Proteins, and 100% coverage of the annotated genomic feature by RNAseq alignments, including 13 samples with support for all annotated introns";
NC_043007.1	Gnomon	exon	67588375	67588525	.	-	.	gene_id "LOC115217511"; db_xref "GeneID:115217511"; gbkey "mRNA"; gene "LOC115217511"; ID ""; gene_name "LOC115217511"; transcript_id "XM_036507643.1"; product "pleckstrin homology domain-containing family D member 1, transcript variant X4"; exon_number "12"; model_evidence "Supporting evidence includes similarity to: 2 Proteins, and 100% coverage of the annotated genomic feature by RNAseq alignments, including 13 samples with support for all annotated introns";
NC_043007.1	Gnomon	exon	67589727	67589768	.	-	.	gene_id "LOC115217511"; db_xref "GeneID:115217511"; gbkey "mRNA"; gene "LOC115217511"; ID ""; gene_name "LOC115217511"; transcript_id "XM_036507643.1"; product "pleckstrin homology domain-containing family D member 1, transcript variant X4"; exon_number "11"; model_evidence "Supporting evidence includes similarity to: 2 Proteins, and 100% coverage of the annotated genomic feature by RNAseq alignments, including 13 samples with support for all annotated introns";
NC_043007.1	Gnomon	exon	67590990	67591080	.	-	.	gene_id "LOC115217511"; db_xref "GeneID:115217511"; gbkey "mRNA"; gene "LOC115217511"; ID ""; gene_name "LOC115217511"; transcript_id "XM_036507643.1"; product "pleckstrin homology domain-containing family D member 1, transcript variant X4"; exon_number "10"; model_evidence "Supporting evidence includes similarity to: 2 Proteins, and 100% coverage of the annotated genomic feature by RNAseq alignments, including 13 samples with support for all annotated introns";
NC_043007.1	Gnomon	exon	67593494	67593675	.	-	.	gene_id "LOC115217511"; db_xref "GeneID:115217511"; gbkey "mRNA"; gene "LOC115217511"; ID ""; gene_name "LOC115217511"; transcript_id "XM_036507643.1"; product "pleckstrin homology domain-containing family D member 1, transcript variant X4"; exon_number "9"; model_evidence "Supporting evidence includes similarity to: 2 Proteins, and 100% coverage of the annotated genomic feature by RNAseq alignments, including 13 samples with support for all annotated introns";
NC_043007.1	Gnomon	exon	67601176	67601269	.	-	.	gene_id "LOC115217511"; db_xref "GeneID:115217511"; gbkey "mRNA"; gene "LOC115217511"; ID ""; gene_name "LOC115217511"; transcript_id "XM_036507643.1"; product "pleckstrin homology domain-containing family D member 1, transcript variant X4"; exon_number "8"; model_evidence "Supporting evidence includes similarity to: 2 Proteins, and 100% coverage of the annotated genomic feature by RNAseq alignments, including 13 samples with support for all annotated introns";
NC_043007.1	Gnomon	exon	67606827	67606921	.	-	.	gene_id "LOC115217511"; db_xref "GeneID:115217511"; gbkey "mRNA"; gene "LOC115217511"; ID ""; gene_name "LOC115217511"; transcript_id "XM_036507643.1"; product "pleckstrin homology domain-containing family D member 1, transcript variant X4"; exon_number "7"; model_evidence "Supporting evidence includes similarity to: 2 Proteins, and 100% coverage of the annotated genomic feature by RNAseq alignments, including 13 samples with support for all annotated introns";
NC_043007.1	Gnomon	exon	67608385	67608437	.	-	.	gene_id "LOC115217511"; db_xref "GeneID:115217511"; gbkey "mRNA"; gene "LOC115217511"; ID ""; gene_name "LOC115217511"; transcript_id "XM_036507643.1"; product "pleckstrin homology domain-containing family D member 1, transcript variant X4"; exon_number "6"; model_evidence "Supporting evidence includes similarity to: 2 Proteins, and 100% coverage of the annotated genomic feature by RNAseq alignments, including 13 samples with support for all annotated introns";
NC_043007.1	Gnomon	exon	67609136	67609227	.	-	.	gene_id "LOC115217511"; db_xref "GeneID:115217511"; gbkey "mRNA"; gene "LOC115217511"; ID ""; gene_name "LOC115217511"; transcript_id "XM_036507643.1"; product "pleckstrin homology domain-containing family D member 1, transcript variant X4"; exon_number "5"; model_evidence "Supporting evidence includes similarity to: 2 Proteins, and 100% coverage of the annotated genomic feature by RNAseq alignments, including 13 samples with support for all annotated introns";
NC_043007.1	Gnomon	exon	67613394	67613470	.	-	.	gene_id "LOC115217511"; db_xref "GeneID:115217511"; gbkey "mRNA"; gene "LOC115217511"; ID ""; gene_name "LOC115217511"; transcript_id "XM_036507643.1"; product "pleckstrin homology domain-containing family D member 1, transcript variant X4"; exon_number "4"; model_evidence "Supporting evidence includes similarity to: 2 Proteins, and 100% coverage of the annotated genomic feature by RNAseq alignments, including 13 samples with support for all annotated introns";
NC_043007.1	Gnomon	exon	67617683	67617772	.	-	.	gene_id "LOC115217511"; db_xref "GeneID:115217511"; gbkey "mRNA"; gene "LOC115217511"; ID ""; gene_name "LOC115217511"; transcript_id "XM_036507643.1"; product "pleckstrin homology domain-containing family D member 1, transcript variant X4"; exon_number "3"; model_evidence "Supporting evidence includes similarity to: 2 Proteins, and 100% coverage of the annotated genomic feature by RNAseq alignments, including 13 samples with support for all annotated introns";
NC_043007.1	Gnomon	exon	67624217	67624310	.	-	.	gene_id "LOC115217511"; db_xref "GeneID:115217511"; gbkey "mRNA"; gene "LOC115217511"; ID ""; gene_name "LOC115217511"; transcript_id "XM_036507643.1"; product "pleckstrin homology domain-containing family D member 1, transcript variant X4"; exon_number "2"; model_evidence "Supporting evidence includes similarity to: 2 Proteins, and 100% coverage of the annotated genomic feature by RNAseq alignments, including 13 samples with support for all annotated introns";
NC_043007.1	Gnomon	exon	67755166	67755416	.	-	.	gene_id "LOC115217511"; db_xref "GeneID:115217511"; gbkey "mRNA"; gene "LOC115217511"; ID ""; gene_name "LOC115217511"; transcript_id "XM_036507643.1"; product "pleckstrin homology domain-containing family D member 1, transcript variant X4"; exon_number "1"; model_evidence "Supporting evidence includes similarity to: 2 Proteins, and 100% coverage of the annotated genomic feature by RNAseq alignments, including 13 samples with support for all annotated introns";
NC_043007.1	Gnomon	start_codon	67755351	67755353	.	-	0	gene_id "LOC115217511"; db_xref "GeneID:115217511"; gbkey "CDS"; gene "LOC115217511"; ID ""; gene_name "LOC115217511"; transcript_id "XM_036507643.1"; product "pleckstrin homology domain-containing family D member 1 isoform X4"; protein_id "XP_036363536.1"; exon_number "1";
NC_043007.1	Gnomon	stop_codon	67567634	67567636	.	-	0	gene_id "LOC115217511"; db_xref "GeneID:115217511"; gbkey "CDS"; gene "LOC115217511"; ID ""; gene_name "LOC115217511"; transcript_id "XM_036507643.1"; product "pleckstrin homology domain-containing family D member 1 isoform X4"; protein_id "XP_036363536.1"; exon_number "15";
NC_043007.1	Gnomon	transcript	67557336	67755416	.	-	.	gene_id "LOC115217511"; ID "XM_036507644.1"; gene_name "LOC115217511"; transcript_id "XM_036507644.1";
NC_043007.1	Gnomon	CDS	67559147	67559172	.	-	2	gene_id "LOC115217511"; db_xref "GeneID:115217511"; gbkey "CDS"; gene "LOC115217511"; ID ""; gene_name "LOC115217511"; transcript_id "XM_036507644.1"; product "pleckstrin homology domain-containing family D member 1 isoform X5"; protein_id "XP_036363537.1"; exon_number "15";
NC_043007.1	Gnomon	CDS	67573608	67573676	.	-	2	gene_id "LOC115217511"; db_xref "GeneID:115217511"; gbkey "CDS"; gene "LOC115217511"; ID ""; gene_name "LOC115217511"; transcript_id "XM_036507644.1"; product "pleckstrin homology domain-containing family D member 1 isoform X5"; protein_id "XP_036363537.1"; exon_number "14";
NC_043007.1	Gnomon	CDS	67584010	67584147	.	-	2	gene_id "LOC115217511"; db_xref "GeneID:115217511"; gbkey "CDS"; gene "LOC115217511"; ID ""; gene_name "LOC115217511"; transcript_id "XM_036507644.1"; product "pleckstrin homology domain-containing family D member 1 isoform X5"; protein_id "XP_036363537.1"; exon_number "13";
NC_043007.1	Gnomon	CDS	67588375	67588525	.	-	0	gene_id "LOC115217511"; db_xref "GeneID:115217511"; gbkey "CDS"; gene "LOC115217511"; ID ""; gene_name "LOC115217511"; transcript_id "XM_036507644.1"; product "pleckstrin homology domain-containing family D member 1 isoform X5"; protein_id "XP_036363537.1"; exon_number "12";
NC_043007.1	Gnomon	CDS	67589727	67589768	.	-	0	gene_id "LOC115217511"; db_xref "GeneID:115217511"; gbkey "CDS"; gene "LOC115217511"; ID ""; gene_name "LOC115217511"; transcript_id "XM_036507644.1"; product "pleckstrin homology domain-containing family D member 1 isoform X5"; protein_id "XP_036363537.1"; exon_number "11";
NC_043007.1	Gnomon	CDS	67590990	67591080	.	-	1	gene_id "LOC115217511"; db_xref "GeneID:115217511"; gbkey "CDS"; gene "LOC115217511"; ID ""; gene_name "LOC115217511"; transcript_id "XM_036507644.1"; product "pleckstrin homology domain-containing family D member 1 isoform X5"; protein_id "XP_036363537.1"; exon_number "10";
NC_043007.1	Gnomon	CDS	67593494	67593675	.	-	0	gene_id "LOC115217511"; db_xref "GeneID:115217511"; gbkey "CDS"; gene "LOC115217511"; ID ""; gene_name "LOC115217511"; transcript_id "XM_036507644.1"; product "pleckstrin homology domain-containing family D member 1 isoform X5"; protein_id "XP_036363537.1"; exon_number "9";
NC_043007.1	Gnomon	CDS	67601176	67601269	.	-	1	gene_id "LOC115217511"; db_xref "GeneID:115217511"; gbkey "CDS"; gene "LOC115217511"; ID ""; gene_name "LOC115217511"; transcript_id "XM_036507644.1"; product "pleckstrin homology domain-containing family D member 1 isoform X5"; protein_id "XP_036363537.1"; exon_number "8";
NC_043007.1	Gnomon	CDS	67606827	67606921	.	-	0	gene_id "LOC115217511"; db_xref "GeneID:115217511"; gbkey "CDS"; gene "LOC115217511"; ID ""; gene_name "LOC115217511"; transcript_id "XM_036507644.1"; product "pleckstrin homology domain-containing family D member 1 isoform X5"; protein_id "XP_036363537.1"; exon_number "7";
NC_043007.1	Gnomon	CDS	67608385	67608437	.	-	2	gene_id "LOC115217511"; db_xref "GeneID:115217511"; gbkey "CDS"; gene "LOC115217511"; ID ""; gene_name "LOC115217511"; transcript_id "XM_036507644.1"; product "pleckstrin homology domain-containing family D member 1 isoform X5"; protein_id "XP_036363537.1"; exon_number "6";
NC_043007.1	Gnomon	CDS	67609136	67609227	.	-	1	gene_id "LOC115217511"; db_xref "GeneID:115217511"; gbkey "CDS"; gene "LOC115217511"; ID ""; gene_name "LOC115217511"; transcript_id "XM_036507644.1"; product "pleckstrin homology domain-containing family D member 1 isoform X5"; protein_id "XP_036363537.1"; exon_number "5";
NC_043007.1	Gnomon	CDS	67613394	67613470	.	-	0	gene_id "LOC115217511"; db_xref "GeneID:115217511"; gbkey "CDS"; gene "LOC115217511"; ID ""; gene_name "LOC115217511"; transcript_id "XM_036507644.1"; product "pleckstrin homology domain-containing family D member 1 isoform X5"; protein_id "XP_036363537.1"; exon_number "4";
NC_043007.1	Gnomon	CDS	67617683	67617772	.	-	0	gene_id "LOC115217511"; db_xref "GeneID:115217511"; gbkey "CDS"; gene "LOC115217511"; ID ""; gene_name "LOC115217511"; transcript_id "XM_036507644.1"; product "pleckstrin homology domain-containing family D member 1 isoform X5"; protein_id "XP_036363537.1"; exon_number "3";
NC_043007.1	Gnomon	CDS	67624217	67624310	.	-	1	gene_id "LOC115217511"; db_xref "GeneID:115217511"; gbkey "CDS"; gene "LOC115217511"; ID ""; gene_name "LOC115217511"; transcript_id "XM_036507644.1"; product "pleckstrin homology domain-containing family D member 1 isoform X5"; protein_id "XP_036363537.1"; exon_number "2";
NC_043007.1	Gnomon	CDS	67755166	67755353	.	-	0	gene_id "LOC115217511"; db_xref "GeneID:115217511"; gbkey "CDS"; gene "LOC115217511"; ID ""; gene_name "LOC115217511"; transcript_id "XM_036507644.1"; product "pleckstrin homology domain-containing family D member 1 isoform X5"; protein_id "XP_036363537.1"; exon_number "1";
NC_043007.1	Gnomon	exon	67557336	67557472	.	-	.	gene_id "LOC115217511"; db_xref "GeneID:115217511"; gbkey "mRNA"; gene "LOC115217511"; ID ""; gene_name "LOC115217511"; transcript_id "XM_036507644.1"; product "pleckstrin homology domain-containing family D member 1, transcript variant X5"; exon_number "16"; model_evidence "Supporting evidence includes similarity to: 2 Proteins, and 100% coverage of the annotated genomic feature by RNAseq alignments, including 16 samples with support for all annotated introns";
NC_043007.1	Gnomon	exon	67559131	67559172	.	-	.	gene_id "LOC115217511"; db_xref "GeneID:115217511"; gbkey "mRNA"; gene "LOC115217511"; ID ""; gene_name "LOC115217511"; transcript_id "XM_036507644.1"; product "pleckstrin homology domain-containing family D member 1, transcript variant X5"; exon_number "15"; model_evidence "Supporting evidence includes similarity to: 2 Proteins, and 100% coverage of the annotated genomic feature by RNAseq alignments, including 16 samples with support for all annotated introns";
NC_043007.1	Gnomon	exon	67573608	67573676	.	-	.	gene_id "LOC115217511"; db_xref "GeneID:115217511"; gbkey "mRNA"; gene "LOC115217511"; ID ""; gene_name "LOC115217511"; transcript_id "XM_036507644.1"; product "pleckstrin homology domain-containing family D member 1, transcript variant X5"; exon_number "14"; model_evidence "Supporting evidence includes similarity to: 2 Proteins, and 100% coverage of the annotated genomic feature by RNAseq alignments, including 16 samples with support for all annotated introns";
NC_043007.1	Gnomon	exon	67584010	67584147	.	-	.	gene_id "LOC115217511"; db_xref "GeneID:115217511"; gbkey "mRNA"; gene "LOC115217511"; ID ""; gene_name "LOC115217511"; transcript_id "XM_036507644.1"; product "pleckstrin homology domain-containing family D member 1, transcript variant X5"; exon_number "13"; model_evidence "Supporting evidence includes similarity to: 2 Proteins, and 100% coverage of the annotated genomic feature by RNAseq alignments, including 16 samples with support for all annotated introns";
NC_043007.1	Gnomon	exon	67588375	67588525	.	-	.	gene_id "LOC115217511"; db_xref "GeneID:115217511"; gbkey "mRNA"; gene "LOC115217511"; ID ""; gene_name "LOC115217511"; transcript_id "XM_036507644.1"; product "pleckstrin homology domain-containing family D member 1, transcript variant X5"; exon_number "12"; model_evidence "Supporting evidence includes similarity to: 2 Proteins, and 100% coverage of the annotated genomic feature by RNAseq alignments, including 16 samples with support for all annotated introns";
NC_043007.1	Gnomon	exon	67589727	67589768	.	-	.	gene_id "LOC115217511"; db_xref "GeneID:115217511"; gbkey "mRNA"; gene "LOC115217511"; ID ""; gene_name "LOC115217511"; transcript_id "XM_036507644.1"; product "pleckstrin homology domain-containing family D member 1, transcript variant X5"; exon_number "11"; model_evidence "Supporting evidence includes similarity to: 2 Proteins, and 100% coverage of the annotated genomic feature by RNAseq alignments, including 16 samples with support for all annotated introns";
NC_043007.1	Gnomon	exon	67590990	67591080	.	-	.	gene_id "LOC115217511"; db_xref "GeneID:115217511"; gbkey "mRNA"; gene "LOC115217511"; ID ""; gene_name "LOC115217511"; transcript_id "XM_036507644.1"; product "pleckstrin homology domain-containing family D member 1, transcript variant X5"; exon_number "10"; model_evidence "Supporting evidence includes similarity to: 2 Proteins, and 100% coverage of the annotated genomic feature by RNAseq alignments, including 16 samples with support for all annotated introns";
NC_043007.1	Gnomon	exon	67593494	67593675	.	-	.	gene_id "LOC115217511"; db_xref "GeneID:115217511"; gbkey "mRNA"; gene "LOC115217511"; ID ""; gene_name "LOC115217511"; transcript_id "XM_036507644.1"; product "pleckstrin homology domain-containing family D member 1, transcript variant X5"; exon_number "9"; model_evidence "Supporting evidence includes similarity to: 2 Proteins, and 100% coverage of the annotated genomic feature by RNAseq alignments, including 16 samples with support for all annotated introns";
NC_043007.1	Gnomon	exon	67601176	67601269	.	-	.	gene_id "LOC115217511"; db_xref "GeneID:115217511"; gbkey "mRNA"; gene "LOC115217511"; ID ""; gene_name "LOC115217511"; transcript_id "XM_036507644.1"; product "pleckstrin homology domain-containing family D member 1, transcript variant X5"; exon_number "8"; model_evidence "Supporting evidence includes similarity to: 2 Proteins, and 100% coverage of the annotated genomic feature by RNAseq alignments, including 16 samples with support for all annotated introns";
NC_043007.1	Gnomon	exon	67606827	67606921	.	-	.	gene_id "LOC115217511"; db_xref "GeneID:115217511"; gbkey "mRNA"; gene "LOC115217511"; ID ""; gene_name "LOC115217511"; transcript_id "XM_036507644.1"; product "pleckstrin homology domain-containing family D member 1, transcript variant X5"; exon_number "7"; model_evidence "Supporting evidence includes similarity to: 2 Proteins, and 100% coverage of the annotated genomic feature by RNAseq alignments, including 16 samples with support for all annotated introns";
NC_043007.1	Gnomon	exon	67608385	67608437	.	-	.	gene_id "LOC115217511"; db_xref "GeneID:115217511"; gbkey "mRNA"; gene "LOC115217511"; ID ""; gene_name "LOC115217511"; transcript_id "XM_036507644.1"; product "pleckstrin homology domain-containing family D member 1, transcript variant X5"; exon_number "6"; model_evidence "Supporting evidence includes similarity to: 2 Proteins, and 100% coverage of the annotated genomic feature by RNAseq alignments, including 16 samples with support for all annotated introns";
NC_043007.1	Gnomon	exon	67609136	67609227	.	-	.	gene_id "LOC115217511"; db_xref "GeneID:115217511"; gbkey "mRNA"; gene "LOC115217511"; ID ""; gene_name "LOC115217511"; transcript_id "XM_036507644.1"; product "pleckstrin homology domain-containing family D member 1, transcript variant X5"; exon_number "5"; model_evidence "Supporting evidence includes similarity to: 2 Proteins, and 100% coverage of the annotated genomic feature by RNAseq alignments, including 16 samples with support for all annotated introns";
NC_043007.1	Gnomon	exon	67613394	67613470	.	-	.	gene_id "LOC115217511"; db_xref "GeneID:115217511"; gbkey "mRNA"; gene "LOC115217511"; ID ""; gene_name "LOC115217511"; transcript_id "XM_036507644.1"; product "pleckstrin homology domain-containing family D member 1, transcript variant X5"; exon_number "4"; model_evidence "Supporting evidence includes similarity to: 2 Proteins, and 100% coverage of the annotated genomic feature by RNAseq alignments, including 16 samples with support for all annotated introns";
NC_043007.1	Gnomon	exon	67617683	67617772	.	-	.	gene_id "LOC115217511"; db_xref "GeneID:115217511"; gbkey "mRNA"; gene "LOC115217511"; ID ""; gene_name "LOC115217511"; transcript_id "XM_036507644.1"; product "pleckstrin homology domain-containing family D member 1, transcript variant X5"; exon_number "3"; model_evidence "Supporting evidence includes similarity to: 2 Proteins, and 100% coverage of the annotated genomic feature by RNAseq alignments, including 16 samples with support for all annotated introns";
NC_043007.1	Gnomon	exon	67624217	67624310	.	-	.	gene_id "LOC115217511"; db_xref "GeneID:115217511"; gbkey "mRNA"; gene "LOC115217511"; ID ""; gene_name "LOC115217511"; transcript_id "XM_036507644.1"; product "pleckstrin homology domain-containing family D member 1, transcript variant X5"; exon_number "2"; model_evidence "Supporting evidence includes similarity to: 2 Proteins, and 100% coverage of the annotated genomic feature by RNAseq alignments, including 16 samples with support for all annotated introns";
NC_043007.1	Gnomon	exon	67755166	67755416	.	-	.	gene_id "LOC115217511"; db_xref "GeneID:115217511"; gbkey "mRNA"; gene "LOC115217511"; ID ""; gene_name "LOC115217511"; transcript_id "XM_036507644.1"; product "pleckstrin homology domain-containing family D member 1, transcript variant X5"; exon_number "1"; model_evidence "Supporting evidence includes similarity to: 2 Proteins, and 100% coverage of the annotated genomic feature by RNAseq alignments, including 16 samples with support for all annotated introns";
NC_043007.1	Gnomon	start_codon	67755351	67755353	.	-	0	gene_id "LOC115217511"; db_xref "GeneID:115217511"; gbkey "CDS"; gene "LOC115217511"; ID ""; gene_name "LOC115217511"; transcript_id "XM_036507644.1"; product "pleckstrin homology domain-containing family D member 1 isoform X5"; protein_id "XP_036363537.1"; exon_number "1";
NC_043007.1	Gnomon	stop_codon	67559144	67559146	.	-	0	gene_id "LOC115217511"; db_xref "GeneID:115217511"; gbkey "CDS"; gene "LOC115217511"; ID ""; gene_name "LOC115217511"; transcript_id "XM_036507644.1"; product "pleckstrin homology domain-containing family D member 1 isoform X5"; protein_id "XP_036363537.1"; exon_number "15";
NC_043007.1	Gnomon	transcript	67567627	67755416	.	-	.	gene_id "LOC115217511"; ID "XM_036507645.1"; gene_name "LOC115217511"; transcript_id "XM_036507645.1";
NC_043007.1	Gnomon	CDS	67567637	67567677	.	-	2	gene_id "LOC115217511"; db_xref "GeneID:115217511"; gbkey "CDS"; gene "LOC115217511"; ID ""; gene_name "LOC115217511"; transcript_id "XM_036507645.1"; product "pleckstrin homology domain-containing family D member 1 isoform X6"; protein_id "XP_036363538.1"; exon_number "14";
NC_043007.1	Gnomon	CDS	67584010	67584147	.	-	2	gene_id "LOC115217511"; db_xref "GeneID:115217511"; gbkey "CDS"; gene "LOC115217511"; ID ""; gene_name "LOC115217511"; transcript_id "XM_036507645.1"; product "pleckstrin homology domain-containing family D member 1 isoform X6"; protein_id "XP_036363538.1"; exon_number "13";
NC_043007.1	Gnomon	CDS	67588375	67588525	.	-	0	gene_id "LOC115217511"; db_xref "GeneID:115217511"; gbkey "CDS"; gene "LOC115217511"; ID ""; gene_name "LOC115217511"; transcript_id "XM_036507645.1"; product "pleckstrin homology domain-containing family D member 1 isoform X6"; protein_id "XP_036363538.1"; exon_number "12";
NC_043007.1	Gnomon	CDS	67589727	67589768	.	-	0	gene_id "LOC115217511"; db_xref "GeneID:115217511"; gbkey "CDS"; gene "LOC115217511"; ID ""; gene_name "LOC115217511"; transcript_id "XM_036507645.1"; product "pleckstrin homology domain-containing family D member 1 isoform X6"; protein_id "XP_036363538.1"; exon_number "11";
NC_043007.1	Gnomon	CDS	67590990	67591080	.	-	1	gene_id "LOC115217511"; db_xref "GeneID:115217511"; gbkey "CDS"; gene "LOC115217511"; ID ""; gene_name "LOC115217511"; transcript_id "XM_036507645.1"; product "pleckstrin homology domain-containing family D member 1 isoform X6"; protein_id "XP_036363538.1"; exon_number "10";
NC_043007.1	Gnomon	CDS	67593494	67593675	.	-	0	gene_id "LOC115217511"; db_xref "GeneID:115217511"; gbkey "CDS"; gene "LOC115217511"; ID ""; gene_name "LOC115217511"; transcript_id "XM_036507645.1"; product "pleckstrin homology domain-containing family D member 1 isoform X6"; protein_id "XP_036363538.1"; exon_number "9";
NC_043007.1	Gnomon	CDS	67601176	67601269	.	-	1	gene_id "LOC115217511"; db_xref "GeneID:115217511"; gbkey "CDS"; gene "LOC115217511"; ID ""; gene_name "LOC115217511"; transcript_id "XM_036507645.1"; product "pleckstrin homology domain-containing family D member 1 isoform X6"; protein_id "XP_036363538.1"; exon_number "8";
NC_043007.1	Gnomon	CDS	67606827	67606921	.	-	0	gene_id "LOC115217511"; db_xref "GeneID:115217511"; gbkey "CDS"; gene "LOC115217511"; ID ""; gene_name "LOC115217511"; transcript_id "XM_036507645.1"; product "pleckstrin homology domain-containing family D member 1 isoform X6"; protein_id "XP_036363538.1"; exon_number "7";
NC_043007.1	Gnomon	CDS	67608385	67608437	.	-	2	gene_id "LOC115217511"; db_xref "GeneID:115217511"; gbkey "CDS"; gene "LOC115217511"; ID ""; gene_name "LOC115217511"; transcript_id "XM_036507645.1"; product "pleckstrin homology domain-containing family D member 1 isoform X6"; protein_id "XP_036363538.1"; exon_number "6";
NC_043007.1	Gnomon	CDS	67609136	67609227	.	-	1	gene_id "LOC115217511"; db_xref "GeneID:115217511"; gbkey "CDS"; gene "LOC115217511"; ID ""; gene_name "LOC115217511"; transcript_id "XM_036507645.1"; product "pleckstrin homology domain-containing family D member 1 isoform X6"; protein_id "XP_036363538.1"; exon_number "5";
NC_043007.1	Gnomon	CDS	67613394	67613470	.	-	0	gene_id "LOC115217511"; db_xref "GeneID:115217511"; gbkey "CDS"; gene "LOC115217511"; ID ""; gene_name "LOC115217511"; transcript_id "XM_036507645.1"; product "pleckstrin homology domain-containing family D member 1 isoform X6"; protein_id "XP_036363538.1"; exon_number "4";
NC_043007.1	Gnomon	CDS	67617683	67617772	.	-	0	gene_id "LOC115217511"; db_xref "GeneID:115217511"; gbkey "CDS"; gene "LOC115217511"; ID ""; gene_name "LOC115217511"; transcript_id "XM_036507645.1"; product "pleckstrin homology domain-containing family D member 1 isoform X6"; protein_id "XP_036363538.1"; exon_number "3";
NC_043007.1	Gnomon	CDS	67624217	67624310	.	-	1	gene_id "LOC115217511"; db_xref "GeneID:115217511"; gbkey "CDS"; gene "LOC115217511"; ID ""; gene_name "LOC115217511"; transcript_id "XM_036507645.1"; product "pleckstrin homology domain-containing family D member 1 isoform X6"; protein_id "XP_036363538.1"; exon_number "2";
NC_043007.1	Gnomon	CDS	67755166	67755353	.	-	0	gene_id "LOC115217511"; db_xref "GeneID:115217511"; gbkey "CDS"; gene "LOC115217511"; ID ""; gene_name "LOC115217511"; transcript_id "XM_036507645.1"; product "pleckstrin homology domain-containing family D member 1 isoform X6"; protein_id "XP_036363538.1"; exon_number "1";
NC_043007.1	Gnomon	exon	67567627	67567677	.	-	.	gene_id "LOC115217511"; db_xref "GeneID:115217511"; gbkey "mRNA"; gene "LOC115217511"; ID ""; gene_name "LOC115217511"; transcript_id "XM_036507645.1"; product "pleckstrin homology domain-containing family D member 1, transcript variant X7"; exon_number "14"; model_evidence "Supporting evidence includes similarity to: 2 Proteins, and 100% coverage of the annotated genomic feature by RNAseq alignments, including 31 samples with support for all annotated introns";
NC_043007.1	Gnomon	exon	67584010	67584147	.	-	.	gene_id "LOC115217511"; db_xref "GeneID:115217511"; gbkey "mRNA"; gene "LOC115217511"; ID ""; gene_name "LOC115217511"; transcript_id "XM_036507645.1"; product "pleckstrin homology domain-containing family D member 1, transcript variant X7"; exon_number "13"; model_evidence "Supporting evidence includes similarity to: 2 Proteins, and 100% coverage of the annotated genomic feature by RNAseq alignments, including 31 samples with support for all annotated introns";
NC_043007.1	Gnomon	exon	67588375	67588525	.	-	.	gene_id "LOC115217511"; db_xref "GeneID:115217511"; gbkey "mRNA"; gene "LOC115217511"; ID ""; gene_name "LOC115217511"; transcript_id "XM_036507645.1"; product "pleckstrin homology domain-containing family D member 1, transcript variant X7"; exon_number "12"; model_evidence "Supporting evidence includes similarity to: 2 Proteins, and 100% coverage of the annotated genomic feature by RNAseq alignments, including 31 samples with support for all annotated introns";
NC_043007.1	Gnomon	exon	67589727	67589768	.	-	.	gene_id "LOC115217511"; db_xref "GeneID:115217511"; gbkey "mRNA"; gene "LOC115217511"; ID ""; gene_name "LOC115217511"; transcript_id "XM_036507645.1"; product "pleckstrin homology domain-containing family D member 1, transcript variant X7"; exon_number "11"; model_evidence "Supporting evidence includes similarity to: 2 Proteins, and 100% coverage of the annotated genomic feature by RNAseq alignments, including 31 samples with support for all annotated introns";
NC_043007.1	Gnomon	exon	67590990	67591080	.	-	.	gene_id "LOC115217511"; db_xref "GeneID:115217511"; gbkey "mRNA"; gene "LOC115217511"; ID ""; gene_name "LOC115217511"; transcript_id "XM_036507645.1"; product "pleckstrin homology domain-containing family D member 1, transcript variant X7"; exon_number "10"; model_evidence "Supporting evidence includes similarity to: 2 Proteins, and 100% coverage of the annotated genomic feature by RNAseq alignments, including 31 samples with support for all annotated introns";
NC_043007.1	Gnomon	exon	67593494	67593675	.	-	.	gene_id "LOC115217511"; db_xref "GeneID:115217511"; gbkey "mRNA"; gene "LOC115217511"; ID ""; gene_name "LOC115217511"; transcript_id "XM_036507645.1"; product "pleckstrin homology domain-containing family D member 1, transcript variant X7"; exon_number "9"; model_evidence "Supporting evidence includes similarity to: 2 Proteins, and 100% coverage of the annotated genomic feature by RNAseq alignments, including 31 samples with support for all annotated introns";
NC_043007.1	Gnomon	exon	67601176	67601269	.	-	.	gene_id "LOC115217511"; db_xref "GeneID:115217511"; gbkey "mRNA"; gene "LOC115217511"; ID ""; gene_name "LOC115217511"; transcript_id "XM_036507645.1"; product "pleckstrin homology domain-containing family D member 1, transcript variant X7"; exon_number "8"; model_evidence "Supporting evidence includes similarity to: 2 Proteins, and 100% coverage of the annotated genomic feature by RNAseq alignments, including 31 samples with support for all annotated introns";
NC_043007.1	Gnomon	exon	67606827	67606921	.	-	.	gene_id "LOC115217511"; db_xref "GeneID:115217511"; gbkey "mRNA"; gene "LOC115217511"; ID ""; gene_name "LOC115217511"; transcript_id "XM_036507645.1"; product "pleckstrin homology domain-containing family D member 1, transcript variant X7"; exon_number "7"; model_evidence "Supporting evidence includes similarity to: 2 Proteins, and 100% coverage of the annotated genomic feature by RNAseq alignments, including 31 samples with support for all annotated introns";
NC_043007.1	Gnomon	exon	67608385	67608437	.	-	.	gene_id "LOC115217511"; db_xref "GeneID:115217511"; gbkey "mRNA"; gene "LOC115217511"; ID ""; gene_name "LOC115217511"; transcript_id "XM_036507645.1"; product "pleckstrin homology domain-containing family D member 1, transcript variant X7"; exon_number "6"; model_evidence "Supporting evidence includes similarity to: 2 Proteins, and 100% coverage of the annotated genomic feature by RNAseq alignments, including 31 samples with support for all annotated introns";
NC_043007.1	Gnomon	exon	67609136	67609227	.	-	.	gene_id "LOC115217511"; db_xref "GeneID:115217511"; gbkey "mRNA"; gene "LOC115217511"; ID ""; gene_name "LOC115217511"; transcript_id "XM_036507645.1"; product "pleckstrin homology domain-containing family D member 1, transcript variant X7"; exon_number "5"; model_evidence "Supporting evidence includes similarity to: 2 Proteins, and 100% coverage of the annotated genomic feature by RNAseq alignments, including 31 samples with support for all annotated introns";
NC_043007.1	Gnomon	exon	67613394	67613470	.	-	.	gene_id "LOC115217511"; db_xref "GeneID:115217511"; gbkey "mRNA"; gene "LOC115217511"; ID ""; gene_name "LOC115217511"; transcript_id "XM_036507645.1"; product "pleckstrin homology domain-containing family D member 1, transcript variant X7"; exon_number "4"; model_evidence "Supporting evidence includes similarity to: 2 Proteins, and 100% coverage of the annotated genomic feature by RNAseq alignments, including 31 samples with support for all annotated introns";
NC_043007.1	Gnomon	exon	67617683	67617772	.	-	.	gene_id "LOC115217511"; db_xref "GeneID:115217511"; gbkey "mRNA"; gene "LOC115217511"; ID ""; gene_name "LOC115217511"; transcript_id "XM_036507645.1"; product "pleckstrin homology domain-containing family D member 1, transcript variant X7"; exon_number "3"; model_evidence "Supporting evidence includes similarity to: 2 Proteins, and 100% coverage of the annotated genomic feature by RNAseq alignments, including 31 samples with support for all annotated introns";
NC_043007.1	Gnomon	exon	67624217	67624310	.	-	.	gene_id "LOC115217511"; db_xref "GeneID:115217511"; gbkey "mRNA"; gene "LOC115217511"; ID ""; gene_name "LOC115217511"; transcript_id "XM_036507645.1"; product "pleckstrin homology domain-containing family D member 1, transcript variant X7"; exon_number "2"; model_evidence "Supporting evidence includes similarity to: 2 Proteins, and 100% coverage of the annotated genomic feature by RNAseq alignments, including 31 samples with support for all annotated introns";
NC_043007.1	Gnomon	exon	67755166	67755416	.	-	.	gene_id "LOC115217511"; db_xref "GeneID:115217511"; gbkey "mRNA"; gene "LOC115217511"; ID ""; gene_name "LOC115217511"; transcript_id "XM_036507645.1"; product "pleckstrin homology domain-containing family D member 1, transcript variant X7"; exon_number "1"; model_evidence "Supporting evidence includes similarity to: 2 Proteins, and 100% coverage of the annotated genomic feature by RNAseq alignments, including 31 samples with support for all annotated introns";
NC_043007.1	Gnomon	start_codon	67755351	67755353	.	-	0	gene_id "LOC115217511"; db_xref "GeneID:115217511"; gbkey "CDS"; gene "LOC115217511"; ID ""; gene_name "LOC115217511"; transcript_id "XM_036507645.1"; product "pleckstrin homology domain-containing family D member 1 isoform X6"; protein_id "XP_036363538.1"; exon_number "1";
NC_043007.1	Gnomon	stop_codon	67567634	67567636	.	-	0	gene_id "LOC115217511"; db_xref "GeneID:115217511"; gbkey "CDS"; gene "LOC115217511"; ID ""; gene_name "LOC115217511"; transcript_id "XM_036507645.1"; product "pleckstrin homology domain-containing family D member 1 isoform X6"; protein_id "XP_036363538.1"; exon_number "14";
NC_043007.1	Gnomon	transcript	67557334	67755415	.	-	.	gene_id "LOC115217511"; ID "XR_003882169.2"; gene_name "LOC115217511"; transcript_id "XR_003882169.2";
NC_043007.1	Gnomon	exon	67557334	67557472	.	-	.	gene_id "LOC115217511"; db_xref "GeneID:115217511"; gbkey "misc_RNA"; gene "LOC115217511"; ID ""; gene_name "LOC115217511"; transcript_id "XR_003882169.2"; product "pleckstrin homology domain-containing family D member 1, transcript variant X9"; exon_number "15"; model_evidence "Supporting evidence includes similarity to: 2 Proteins, and 100% coverage of the annotated genomic feature by RNAseq alignments, including 29 samples with support for all annotated introns";
NC_043007.1	Gnomon	exon	67565612	67565678	.	-	.	gene_id "LOC115217511"; db_xref "GeneID:115217511"; gbkey "misc_RNA"; gene "LOC115217511"; ID ""; gene_name "LOC115217511"; transcript_id "XR_003882169.2"; product "pleckstrin homology domain-containing family D member 1, transcript variant X9"; exon_number "14"; model_evidence "Supporting evidence includes similarity to: 2 Proteins, and 100% coverage of the annotated genomic feature by RNAseq alignments, including 29 samples with support for all annotated introns";
NC_043007.1	Gnomon	exon	67584010	67584147	.	-	.	gene_id "LOC115217511"; db_xref "GeneID:115217511"; gbkey "misc_RNA"; gene "LOC115217511"; ID ""; gene_name "LOC115217511"; transcript_id "XR_003882169.2"; product "pleckstrin homology domain-containing family D member 1, transcript variant X9"; exon_number "13"; model_evidence "Supporting evidence includes similarity to: 2 Proteins, and 100% coverage of the annotated genomic feature by RNAseq alignments, including 29 samples with support for all annotated introns";
NC_043007.1	Gnomon	exon	67588375	67588525	.	-	.	gene_id "LOC115217511"; db_xref "GeneID:115217511"; gbkey "misc_RNA"; gene "LOC115217511"; ID ""; gene_name "LOC115217511"; transcript_id "XR_003882169.2"; product "pleckstrin homology domain-containing family D member 1, transcript variant X9"; exon_number "12"; model_evidence "Supporting evidence includes similarity to: 2 Proteins, and 100% coverage of the annotated genomic feature by RNAseq alignments, including 29 samples with support for all annotated introns";
NC_043007.1	Gnomon	exon	67589727	67589768	.	-	.	gene_id "LOC115217511"; db_xref "GeneID:115217511"; gbkey "misc_RNA"; gene "LOC115217511"; ID ""; gene_name "LOC115217511"; transcript_id "XR_003882169.2"; product "pleckstrin homology domain-containing family D member 1, transcript variant X9"; exon_number "11"; model_evidence "Supporting evidence includes similarity to: 2 Proteins, and 100% coverage of the annotated genomic feature by RNAseq alignments, including 29 samples with support for all annotated introns";
NC_043007.1	Gnomon	exon	67590990	67591080	.	-	.	gene_id "LOC115217511"; db_xref "GeneID:115217511"; gbkey "misc_RNA"; gene "LOC115217511"; ID ""; gene_name "LOC115217511"; transcript_id "XR_003882169.2"; product "pleckstrin homology domain-containing family D member 1, transcript variant X9"; exon_number "10"; model_evidence "Supporting evidence includes similarity to: 2 Proteins, and 100% coverage of the annotated genomic feature by RNAseq alignments, including 29 samples with support for all annotated introns";
NC_043007.1	Gnomon	exon	67593494	67593675	.	-	.	gene_id "LOC115217511"; db_xref "GeneID:115217511"; gbkey "misc_RNA"; gene "LOC115217511"; ID ""; gene_name "LOC115217511"; transcript_id "XR_003882169.2"; product "pleckstrin homology domain-containing family D member 1, transcript variant X9"; exon_number "9"; model_evidence "Supporting evidence includes similarity to: 2 Proteins, and 100% coverage of the annotated genomic feature by RNAseq alignments, including 29 samples with support for all annotated introns";
NC_043007.1	Gnomon	exon	67601176	67601269	.	-	.	gene_id "LOC115217511"; db_xref "GeneID:115217511"; gbkey "misc_RNA"; gene "LOC115217511"; ID ""; gene_name "LOC115217511"; transcript_id "XR_003882169.2"; product "pleckstrin homology domain-containing family D member 1, transcript variant X9"; exon_number "8"; model_evidence "Supporting evidence includes similarity to: 2 Proteins, and 100% coverage of the annotated genomic feature by RNAseq alignments, including 29 samples with support for all annotated introns";
NC_043007.1	Gnomon	exon	67606827	67606921	.	-	.	gene_id "LOC115217511"; db_xref "GeneID:115217511"; gbkey "misc_RNA"; gene "LOC115217511"; ID ""; gene_name "LOC115217511"; transcript_id "XR_003882169.2"; product "pleckstrin homology domain-containing family D member 1, transcript variant X9"; exon_number "7"; model_evidence "Supporting evidence includes similarity to: 2 Proteins, and 100% coverage of the annotated genomic feature by RNAseq alignments, including 29 samples with support for all annotated introns";
NC_043007.1	Gnomon	exon	67608385	67608437	.	-	.	gene_id "LOC115217511"; db_xref "GeneID:115217511"; gbkey "misc_RNA"; gene "LOC115217511"; ID ""; gene_name "LOC115217511"; transcript_id "XR_003882169.2"; product "pleckstrin homology domain-containing family D member 1, transcript variant X9"; exon_number "6"; model_evidence "Supporting evidence includes similarity to: 2 Proteins, and 100% coverage of the annotated genomic feature by RNAseq alignments, including 29 samples with support for all annotated introns";
NC_043007.1	Gnomon	exon	67609136	67609227	.	-	.	gene_id "LOC115217511"; db_xref "GeneID:115217511"; gbkey "misc_RNA"; gene "LOC115217511"; ID ""; gene_name "LOC115217511"; transcript_id "XR_003882169.2"; product "pleckstrin homology domain-containing family D member 1, transcript variant X9"; exon_number "5"; model_evidence "Supporting evidence includes similarity to: 2 Proteins, and 100% coverage of the annotated genomic feature by RNAseq alignments, including 29 samples with support for all annotated introns";
NC_043007.1	Gnomon	exon	67613394	67613470	.	-	.	gene_id "LOC115217511"; db_xref "GeneID:115217511"; gbkey "misc_RNA"; gene "LOC115217511"; ID ""; gene_name "LOC115217511"; transcript_id "XR_003882169.2"; product "pleckstrin homology domain-containing family D member 1, transcript variant X9"; exon_number "4"; model_evidence "Supporting evidence includes similarity to: 2 Proteins, and 100% coverage of the annotated genomic feature by RNAseq alignments, including 29 samples with support for all annotated introns";
NC_043007.1	Gnomon	exon	67617683	67617772	.	-	.	gene_id "LOC115217511"; db_xref "GeneID:115217511"; gbkey "misc_RNA"; gene "LOC115217511"; ID ""; gene_name "LOC115217511"; transcript_id "XR_003882169.2"; product "pleckstrin homology domain-containing family D member 1, transcript variant X9"; exon_number "3"; model_evidence "Supporting evidence includes similarity to: 2 Proteins, and 100% coverage of the annotated genomic feature by RNAseq alignments, including 29 samples with support for all annotated introns";
NC_043007.1	Gnomon	exon	67624217	67624310	.	-	.	gene_id "LOC115217511"; db_xref "GeneID:115217511"; gbkey "misc_RNA"; gene "LOC115217511"; ID ""; gene_name "LOC115217511"; transcript_id "XR_003882169.2"; product "pleckstrin homology domain-containing family D member 1, transcript variant X9"; exon_number "2"; model_evidence "Supporting evidence includes similarity to: 2 Proteins, and 100% coverage of the annotated genomic feature by RNAseq alignments, including 29 samples with support for all annotated introns";
NC_043007.1	Gnomon	exon	67755166	67755415	.	-	.	gene_id "LOC115217511"; db_xref "GeneID:115217511"; gbkey "misc_RNA"; gene "LOC115217511"; ID ""; gene_name "LOC115217511"; transcript_id "XR_003882169.2"; product "pleckstrin homology domain-containing family D member 1, transcript variant X9"; exon_number "1"; model_evidence "Supporting evidence includes similarity to: 2 Proteins, and 100% coverage of the annotated genomic feature by RNAseq alignments, including 29 samples with support for all annotated introns";
NC_043007.1	Gnomon	gene	35923209	35982647	.	+	.	gene_id "LOC115217512"; db_xref "GeneID:115217512"; gbkey "Gene"; gene "LOC115217512"; gene_biotype "protein_coding"; ID ""; gene_name "LOC115217512";
NC_043007.1	Gnomon~FLAMseq~Covext	transcript	35923209	35982647	.	+	.	gene_id "LOC115217512"; ID "XM_029787235.2"; gene_name "LOC115217512"; transcript_id "Covext~FLAMseq_ext~XM_029787235.2"; three_prime_ext "34537";
NC_043007.1	Covext	exon	35923209	35923342	.	+	.	gene_id "LOC115217512"; db_xref "GeneID:115217512"; gbkey "mRNA"; gene "LOC115217512"; ID ""; gene_name "LOC115217512"; transcript_id "Covext~FLAMseq_ext~XM_029787235.2"; product "EGF-like and EMI domain-containing protein 1"; exon_number "1"; model_evidence "Supporting evidence includes similarity to: 100% coverage of the annotated genomic feature by RNAseq alignments, including 7 samples with support for all annotated introns";
NC_043007.1	Covext	exon	35935793	35935858	.	+	.	gene_id "LOC115217512"; db_xref "GeneID:115217512"; gbkey "mRNA"; gene "LOC115217512"; ID ""; gene_name "LOC115217512"; transcript_id "Covext~FLAMseq_ext~XM_029787235.2"; product "EGF-like and EMI domain-containing protein 1"; exon_number "2"; model_evidence "Supporting evidence includes similarity to: 100% coverage of the annotated genomic feature by RNAseq alignments, including 7 samples with support for all annotated introns";
NC_043007.1	Covext	exon	35937919	35937986	.	+	.	gene_id "LOC115217512"; db_xref "GeneID:115217512"; gbkey "mRNA"; gene "LOC115217512"; ID ""; gene_name "LOC115217512"; transcript_id "Covext~FLAMseq_ext~XM_029787235.2"; product "EGF-like and EMI domain-containing protein 1"; exon_number "3"; model_evidence "Supporting evidence includes similarity to: 100% coverage of the annotated genomic feature by RNAseq alignments, including 7 samples with support for all annotated introns";
NC_043007.1	Covext	exon	35940142	35940264	.	+	.	gene_id "LOC115217512"; db_xref "GeneID:115217512"; gbkey "mRNA"; gene "LOC115217512"; ID ""; gene_name "LOC115217512"; transcript_id "Covext~FLAMseq_ext~XM_029787235.2"; product "EGF-like and EMI domain-containing protein 1"; exon_number "4"; model_evidence "Supporting evidence includes similarity to: 100% coverage of the annotated genomic feature by RNAseq alignments, including 7 samples with support for all annotated introns";
NC_043007.1	Covext	exon	35943364	35943486	.	+	.	gene_id "LOC115217512"; db_xref "GeneID:115217512"; gbkey "mRNA"; gene "LOC115217512"; ID ""; gene_name "LOC115217512"; transcript_id "Covext~FLAMseq_ext~XM_029787235.2"; product "EGF-like and EMI domain-containing protein 1"; exon_number "5"; model_evidence "Supporting evidence includes similarity to: 100% coverage of the annotated genomic feature by RNAseq alignments, including 7 samples with support for all annotated introns";
NC_043007.1	Covext	exon	35944495	35944617	.	+	.	gene_id "LOC115217512"; db_xref "GeneID:115217512"; gbkey "mRNA"; gene "LOC115217512"; ID ""; gene_name "LOC115217512"; transcript_id "Covext~FLAMseq_ext~XM_029787235.2"; product "EGF-like and EMI domain-containing protein 1"; exon_number "6"; model_evidence "Supporting evidence includes similarity to: 100% coverage of the annotated genomic feature by RNAseq alignments, including 7 samples with support for all annotated introns";
NC_043007.1	Covext	exon	35947347	35947595	.	+	.	gene_id "LOC115217512"; db_xref "GeneID:115217512"; gbkey "mRNA"; gene "LOC115217512"; ID ""; gene_name "LOC115217512"; transcript_id "Covext~FLAMseq_ext~XM_029787235.2"; product "EGF-like and EMI domain-containing protein 1"; exon_number "7"; model_evidence "Supporting evidence includes similarity to: 100% coverage of the annotated genomic feature by RNAseq alignments, including 7 samples with support for all annotated introns";
NC_043007.1	Covext	exon	35947347	35982132	.	+	.	gene_id "LOC115217512"; db_xref "GeneID:115217512"; gbkey "mRNA"; gene "LOC115217512"; ID ""; gene_name "LOC115217512"; transcript_id "Covext~FLAMseq_ext~XM_029787235.2"; product ""; exon_number "7"; model_evidence "Supporting evidence includes similarity to: 100% coverage of the annotated genomic feature by RNAseq alignments"; three_prime_ext "34537";
NC_043007.1	Covext	exon	35947347	35982647	.	+	.	gene_id "LOC115217512"; db_xref "GeneID:115217512"; gbkey "mRNA"; gene "LOC115217512"; ID ""; gene_name "LOC115217512"; transcript_id "Covext~FLAMseq_ext~XM_029787235.2"; product ""; exon_number "7"; model_evidence "Supporting evidence includes similarity to: 100% coverage of the annotated genomic feature by RNAseq alignments"; three_prime_ext "515";
NC_043007.1	Gnomon~FLAMseq	transcript	35923209	35982132	.	+	.	gene_id "LOC115217512"; ID "XM_029787235.2"; gene_name "LOC115217512"; transcript_id "FLAMseq_ext~XM_029787235.2"; three_prime_ext "34537";
NC_043007.1	Gnomon~FLAMseq	exon	35923209	35923342	.	+	.	gene_id "LOC115217512"; db_xref "GeneID:115217512"; gbkey "mRNA"; gene "LOC115217512"; ID ""; gene_name "LOC115217512"; transcript_id "FLAMseq_ext~XM_029787235.2"; product "EGF-like and EMI domain-containing protein 1"; exon_number "1"; model_evidence "Supporting evidence includes similarity to: 100% coverage of the annotated genomic feature by RNAseq alignments, including 7 samples with support for all annotated introns";
NC_043007.1	Gnomon~FLAMseq	exon	35935793	35935858	.	+	.	gene_id "LOC115217512"; db_xref "GeneID:115217512"; gbkey "mRNA"; gene "LOC115217512"; ID ""; gene_name "LOC115217512"; transcript_id "FLAMseq_ext~XM_029787235.2"; product "EGF-like and EMI domain-containing protein 1"; exon_number "2"; model_evidence "Supporting evidence includes similarity to: 100% coverage of the annotated genomic feature by RNAseq alignments, including 7 samples with support for all annotated introns";
NC_043007.1	Gnomon~FLAMseq	exon	35937919	35937986	.	+	.	gene_id "LOC115217512"; db_xref "GeneID:115217512"; gbkey "mRNA"; gene "LOC115217512"; ID ""; gene_name "LOC115217512"; transcript_id "FLAMseq_ext~XM_029787235.2"; product "EGF-like and EMI domain-containing protein 1"; exon_number "3"; model_evidence "Supporting evidence includes similarity to: 100% coverage of the annotated genomic feature by RNAseq alignments, including 7 samples with support for all annotated introns";
NC_043007.1	Gnomon~FLAMseq	exon	35940142	35940264	.	+	.	gene_id "LOC115217512"; db_xref "GeneID:115217512"; gbkey "mRNA"; gene "LOC115217512"; ID ""; gene_name "LOC115217512"; transcript_id "FLAMseq_ext~XM_029787235.2"; product "EGF-like and EMI domain-containing protein 1"; exon_number "4"; model_evidence "Supporting evidence includes similarity to: 100% coverage of the annotated genomic feature by RNAseq alignments, including 7 samples with support for all annotated introns";
NC_043007.1	Gnomon~FLAMseq	exon	35943364	35943486	.	+	.	gene_id "LOC115217512"; db_xref "GeneID:115217512"; gbkey "mRNA"; gene "LOC115217512"; ID ""; gene_name "LOC115217512"; transcript_id "FLAMseq_ext~XM_029787235.2"; product "EGF-like and EMI domain-containing protein 1"; exon_number "5"; model_evidence "Supporting evidence includes similarity to: 100% coverage of the annotated genomic feature by RNAseq alignments, including 7 samples with support for all annotated introns";
NC_043007.1	Gnomon~FLAMseq	exon	35944495	35944617	.	+	.	gene_id "LOC115217512"; db_xref "GeneID:115217512"; gbkey "mRNA"; gene "LOC115217512"; ID ""; gene_name "LOC115217512"; transcript_id "FLAMseq_ext~XM_029787235.2"; product "EGF-like and EMI domain-containing protein 1"; exon_number "6"; model_evidence "Supporting evidence includes similarity to: 100% coverage of the annotated genomic feature by RNAseq alignments, including 7 samples with support for all annotated introns";
NC_043007.1	Gnomon~FLAMseq	exon	35947347	35947595	.	+	.	gene_id "LOC115217512"; db_xref "GeneID:115217512"; gbkey "mRNA"; gene "LOC115217512"; ID ""; gene_name "LOC115217512"; transcript_id "FLAMseq_ext~XM_029787235.2"; product "EGF-like and EMI domain-containing protein 1"; exon_number "7"; model_evidence "Supporting evidence includes similarity to: 100% coverage of the annotated genomic feature by RNAseq alignments, including 7 samples with support for all annotated introns";
NC_043007.1	Gnomon~FLAMseq	exon	35947347	35982132	.	+	.	gene_id "LOC115217512"; db_xref "GeneID:115217512"; gbkey "mRNA"; gene "LOC115217512"; ID ""; gene_name "LOC115217512"; transcript_id "FLAMseq_ext~XM_029787235.2"; product ""; exon_number "7"; model_evidence "Supporting evidence includes similarity to: 100% coverage of the annotated genomic feature by RNAseq alignments"; three_prime_ext "34537";
NC_043007.1	Gnomon	transcript	35923209	35947595	.	+	.	gene_id "LOC115217512"; ID "XM_029787235.2"; gene_name "LOC115217512"; transcript_id "XM_029787235.2";
NC_043007.1	Gnomon	CDS	35923281	35923342	.	+	0	gene_id "LOC115217512"; db_xref "GeneID:115217512"; gbkey "CDS"; gene "LOC115217512"; ID ""; gene_name "LOC115217512"; transcript_id "XM_029787235.2"; product "EGF-like and EMI domain-containing protein 1"; protein_id "XP_029643095.1"; exon_number "1";
NC_043007.1	Gnomon	CDS	35935793	35935858	.	+	1	gene_id "LOC115217512"; db_xref "GeneID:115217512"; gbkey "CDS"; gene "LOC115217512"; ID ""; gene_name "LOC115217512"; transcript_id "XM_029787235.2"; product "EGF-like and EMI domain-containing protein 1"; protein_id "XP_029643095.1"; exon_number "2";
NC_043007.1	Gnomon	CDS	35937919	35937986	.	+	1	gene_id "LOC115217512"; db_xref "GeneID:115217512"; gbkey "CDS"; gene "LOC115217512"; ID ""; gene_name "LOC115217512"; transcript_id "XM_029787235.2"; product "EGF-like and EMI domain-containing protein 1"; protein_id "XP_029643095.1"; exon_number "3";
NC_043007.1	Gnomon	CDS	35940142	35940264	.	+	2	gene_id "LOC115217512"; db_xref "GeneID:115217512"; gbkey "CDS"; gene "LOC115217512"; ID ""; gene_name "LOC115217512"; transcript_id "XM_029787235.2"; product "EGF-like and EMI domain-containing protein 1"; protein_id "XP_029643095.1"; exon_number "4";
NC_043007.1	Gnomon	CDS	35943364	35943486	.	+	2	gene_id "LOC115217512"; db_xref "GeneID:115217512"; gbkey "CDS"; gene "LOC115217512"; ID ""; gene_name "LOC115217512"; transcript_id "XM_029787235.2"; product "EGF-like and EMI domain-containing protein 1"; protein_id "XP_029643095.1"; exon_number "5";
NC_043007.1	Gnomon	CDS	35944495	35944617	.	+	2	gene_id "LOC115217512"; db_xref "GeneID:115217512"; gbkey "CDS"; gene "LOC115217512"; ID ""; gene_name "LOC115217512"; transcript_id "XM_029787235.2"; product "EGF-like and EMI domain-containing protein 1"; protein_id "XP_029643095.1"; exon_number "6";
NC_043007.1	Gnomon	CDS	35947347	35947483	.	+	2	gene_id "LOC115217512"; db_xref "GeneID:115217512"; gbkey "CDS"; gene "LOC115217512"; ID ""; gene_name "LOC115217512"; transcript_id "XM_029787235.2"; product "EGF-like and EMI domain-containing protein 1"; protein_id "XP_029643095.1"; exon_number "7";
NC_043007.1	Gnomon	exon	35923209	35923342	.	+	.	gene_id "LOC115217512"; db_xref "GeneID:115217512"; gbkey "mRNA"; gene "LOC115217512"; ID ""; gene_name "LOC115217512"; transcript_id "XM_029787235.2"; product "EGF-like and EMI domain-containing protein 1"; exon_number "1"; model_evidence "Supporting evidence includes similarity to: 100% coverage of the annotated genomic feature by RNAseq alignments, including 7 samples with support for all annotated introns";
NC_043007.1	Gnomon	exon	35935793	35935858	.	+	.	gene_id "LOC115217512"; db_xref "GeneID:115217512"; gbkey "mRNA"; gene "LOC115217512"; ID ""; gene_name "LOC115217512"; transcript_id "XM_029787235.2"; product "EGF-like and EMI domain-containing protein 1"; exon_number "2"; model_evidence "Supporting evidence includes similarity to: 100% coverage of the annotated genomic feature by RNAseq alignments, including 7 samples with support for all annotated introns";
NC_043007.1	Gnomon	exon	35937919	35937986	.	+	.	gene_id "LOC115217512"; db_xref "GeneID:115217512"; gbkey "mRNA"; gene "LOC115217512"; ID ""; gene_name "LOC115217512"; transcript_id "XM_029787235.2"; product "EGF-like and EMI domain-containing protein 1"; exon_number "3"; model_evidence "Supporting evidence includes similarity to: 100% coverage of the annotated genomic feature by RNAseq alignments, including 7 samples with support for all annotated introns";
NC_043007.1	Gnomon	exon	35940142	35940264	.	+	.	gene_id "LOC115217512"; db_xref "GeneID:115217512"; gbkey "mRNA"; gene "LOC115217512"; ID ""; gene_name "LOC115217512"; transcript_id "XM_029787235.2"; product "EGF-like and EMI domain-containing protein 1"; exon_number "4"; model_evidence "Supporting evidence includes similarity to: 100% coverage of the annotated genomic feature by RNAseq alignments, including 7 samples with support for all annotated introns";
NC_043007.1	Gnomon	exon	35943364	35943486	.	+	.	gene_id "LOC115217512"; db_xref "GeneID:115217512"; gbkey "mRNA"; gene "LOC115217512"; ID ""; gene_name "LOC115217512"; transcript_id "XM_029787235.2"; product "EGF-like and EMI domain-containing protein 1"; exon_number "5"; model_evidence "Supporting evidence includes similarity to: 100% coverage of the annotated genomic feature by RNAseq alignments, including 7 samples with support for all annotated introns";
NC_043007.1	Gnomon	exon	35944495	35944617	.	+	.	gene_id "LOC115217512"; db_xref "GeneID:115217512"; gbkey "mRNA"; gene "LOC115217512"; ID ""; gene_name "LOC115217512"; transcript_id "XM_029787235.2"; product "EGF-like and EMI domain-containing protein 1"; exon_number "6"; model_evidence "Supporting evidence includes similarity to: 100% coverage of the annotated genomic feature by RNAseq alignments, including 7 samples with support for all annotated introns";
NC_043007.1	Gnomon	exon	35947347	35947595	.	+	.	gene_id "LOC115217512"; db_xref "GeneID:115217512"; gbkey "mRNA"; gene "LOC115217512"; ID ""; gene_name "LOC115217512"; transcript_id "XM_029787235.2"; product "EGF-like and EMI domain-containing protein 1"; exon_number "7"; model_evidence "Supporting evidence includes similarity to: 100% coverage of the annotated genomic feature by RNAseq alignments, including 7 samples with support for all annotated introns";
NC_043007.1	Gnomon	start_codon	35923281	35923283	.	+	0	gene_id "LOC115217512"; db_xref "GeneID:115217512"; gbkey "CDS"; gene "LOC115217512"; ID ""; gene_name "LOC115217512"; transcript_id "XM_029787235.2"; product "EGF-like and EMI domain-containing protein 1"; protein_id "XP_029643095.1"; exon_number "1";
NC_043007.1	Gnomon	stop_codon	35947484	35947486	.	+	0	gene_id "LOC115217512"; db_xref "GeneID:115217512"; gbkey "CDS"; gene "LOC115217512"; ID ""; gene_name "LOC115217512"; transcript_id "XM_029787235.2"; product "EGF-like and EMI domain-containing protein 1"; protein_id "XP_029643095.1"; exon_number "7";
NC_043007.1	Gnomon	gene	12908179	13029255	.	-	.	gene_id "LOC115217513"; db_xref "GeneID:115217513"; gbkey "Gene"; gene "LOC115217513"; gene_biotype "protein_coding"; ID ""; gene_name "LOC115217513";
NC_043007.1	Gnomon~FLAMseq	transcript	12908179	13029255	.	-	.	gene_id "LOC115217513"; ID "XM_029787236.2"; gene_name "LOC115217513"; transcript_id "FLAMseq_ext~XM_029787236.2"; three_prime_ext "3181";
NC_043007.1	Gnomon~FLAMseq	exon	12911360	12911947	.	-	.	gene_id "LOC115217513"; db_xref "GeneID:115217513"; gbkey "mRNA"; gene "LOC115217513"; ID ""; gene_name "LOC115217513"; transcript_id "FLAMseq_ext~XM_029787236.2"; product "uncharacterized LOC115217513"; exon_number "5"; model_evidence "Supporting evidence includes similarity to: 6 Proteins, and 100% coverage of the annotated genomic feature by RNAseq alignments, including 34 samples with support for all annotated introns";
NC_043007.1	Gnomon~FLAMseq	exon	12913981	12914292	.	-	.	gene_id "LOC115217513"; db_xref "GeneID:115217513"; gbkey "mRNA"; gene "LOC115217513"; ID ""; gene_name "LOC115217513"; transcript_id "FLAMseq_ext~XM_029787236.2"; product "uncharacterized LOC115217513"; exon_number "4"; model_evidence "Supporting evidence includes similarity to: 6 Proteins, and 100% coverage of the annotated genomic feature by RNAseq alignments, including 34 samples with support for all annotated introns";
NC_043007.1	Gnomon~FLAMseq	exon	12919630	12921096	.	-	.	gene_id "LOC115217513"; db_xref "GeneID:115217513"; gbkey "mRNA"; gene "LOC115217513"; ID ""; gene_name "LOC115217513"; transcript_id "FLAMseq_ext~XM_029787236.2"; product "uncharacterized LOC115217513"; exon_number "3"; model_evidence "Supporting evidence includes similarity to: 6 Proteins, and 100% coverage of the annotated genomic feature by RNAseq alignments, including 34 samples with support for all annotated introns";
NC_043007.1	Gnomon~FLAMseq	exon	12928559	12928639	.	-	.	gene_id "LOC115217513"; db_xref "GeneID:115217513"; gbkey "mRNA"; gene "LOC115217513"; ID ""; gene_name "LOC115217513"; transcript_id "FLAMseq_ext~XM_029787236.2"; product "uncharacterized LOC115217513"; exon_number "2"; model_evidence "Supporting evidence includes similarity to: 6 Proteins, and 100% coverage of the annotated genomic feature by RNAseq alignments, including 34 samples with support for all annotated introns";
NC_043007.1	Gnomon~FLAMseq	exon	13028876	13029255	.	-	.	gene_id "LOC115217513"; db_xref "GeneID:115217513"; gbkey "mRNA"; gene "LOC115217513"; ID ""; gene_name "LOC115217513"; transcript_id "FLAMseq_ext~XM_029787236.2"; product "uncharacterized LOC115217513"; exon_number "1"; model_evidence "Supporting evidence includes similarity to: 6 Proteins, and 100% coverage of the annotated genomic feature by RNAseq alignments, including 34 samples with support for all annotated introns";
NC_043007.1	Gnomon~FLAMseq	exon	12908179	12911947	.	-	.	gene_id "LOC115217513"; db_xref "GeneID:115217513"; gbkey "mRNA"; gene "LOC115217513"; ID ""; gene_name "LOC115217513"; transcript_id "FLAMseq_ext~XM_029787236.2"; product ""; exon_number "5"; model_evidence "Supporting evidence includes similarity to: 6 Proteins, and 100% coverage of the annotated genomic feature by RNAseq alignments"; three_prime_ext "3181";
NC_043007.1	Gnomon	transcript	12911360	13029255	.	-	.	gene_id "LOC115217513"; ID "XM_029787236.2"; gene_name "LOC115217513"; transcript_id "XM_029787236.2";
NC_043007.1	Gnomon	CDS	12911735	12911947	.	-	0	gene_id "LOC115217513"; db_xref "GeneID:115217513"; gbkey "CDS"; gene "LOC115217513"; ID ""; gene_name "LOC115217513"; transcript_id "XM_029787236.2"; product "uncharacterized protein LOC115217513"; protein_id "XP_029643096.1"; exon_number "5";
NC_043007.1	Gnomon	CDS	12913981	12914292	.	-	0	gene_id "LOC115217513"; db_xref "GeneID:115217513"; gbkey "CDS"; gene "LOC115217513"; ID ""; gene_name "LOC115217513"; transcript_id "XM_029787236.2"; product "uncharacterized protein LOC115217513"; protein_id "XP_029643096.1"; exon_number "4";
NC_043007.1	Gnomon	CDS	12919630	12921096	.	-	0	gene_id "LOC115217513"; db_xref "GeneID:115217513"; gbkey "CDS"; gene "LOC115217513"; ID ""; gene_name "LOC115217513"; transcript_id "XM_029787236.2"; product "uncharacterized protein LOC115217513"; protein_id "XP_029643096.1"; exon_number "3";
NC_043007.1	Gnomon	CDS	12928559	12928606	.	-	0	gene_id "LOC115217513"; db_xref "GeneID:115217513"; gbkey "CDS"; gene "LOC115217513"; ID ""; gene_name "LOC115217513"; transcript_id "XM_029787236.2"; product "uncharacterized protein LOC115217513"; protein_id "XP_029643096.1"; exon_number "2";
NC_043007.1	Gnomon	exon	12911360	12911947	.	-	.	gene_id "LOC115217513"; db_xref "GeneID:115217513"; gbkey "mRNA"; gene "LOC115217513"; ID ""; gene_name "LOC115217513"; transcript_id "XM_029787236.2"; product "uncharacterized LOC115217513"; exon_number "5"; model_evidence "Supporting evidence includes similarity to: 6 Proteins, and 100% coverage of the annotated genomic feature by RNAseq alignments, including 34 samples with support for all annotated introns";
NC_043007.1	Gnomon	exon	12913981	12914292	.	-	.	gene_id "LOC115217513"; db_xref "GeneID:115217513"; gbkey "mRNA"; gene "LOC115217513"; ID ""; gene_name "LOC115217513"; transcript_id "XM_029787236.2"; product "uncharacterized LOC115217513"; exon_number "4"; model_evidence "Supporting evidence includes similarity to: 6 Proteins, and 100% coverage of the annotated genomic feature by RNAseq alignments, including 34 samples with support for all annotated introns";
NC_043007.1	Gnomon	exon	12919630	12921096	.	-	.	gene_id "LOC115217513"; db_xref "GeneID:115217513"; gbkey "mRNA"; gene "LOC115217513"; ID ""; gene_name "LOC115217513"; transcript_id "XM_029787236.2"; product "uncharacterized LOC115217513"; exon_number "3"; model_evidence "Supporting evidence includes similarity to: 6 Proteins, and 100% coverage of the annotated genomic feature by RNAseq alignments, including 34 samples with support for all annotated introns";
NC_043007.1	Gnomon	exon	12928559	12928639	.	-	.	gene_id "LOC115217513"; db_xref "GeneID:115217513"; gbkey "mRNA"; gene "LOC115217513"; ID ""; gene_name "LOC115217513"; transcript_id "XM_029787236.2"; product "uncharacterized LOC115217513"; exon_number "2"; model_evidence "Supporting evidence includes similarity to: 6 Proteins, and 100% coverage of the annotated genomic feature by RNAseq alignments, including 34 samples with support for all annotated introns";
NC_043007.1	Gnomon	exon	13028876	13029255	.	-	.	gene_id "LOC115217513"; db_xref "GeneID:115217513"; gbkey "mRNA"; gene "LOC115217513"; ID ""; gene_name "LOC115217513"; transcript_id "XM_029787236.2"; product "uncharacterized LOC115217513"; exon_number "1"; model_evidence "Supporting evidence includes similarity to: 6 Proteins, and 100% coverage of the annotated genomic feature by RNAseq alignments, including 34 samples with support for all annotated introns";
NC_043007.1	Gnomon	start_codon	12928604	12928606	.	-	0	gene_id "LOC115217513"; db_xref "GeneID:115217513"; gbkey "CDS"; gene "LOC115217513"; ID ""; gene_name "LOC115217513"; transcript_id "XM_029787236.2"; product "uncharacterized protein LOC115217513"; protein_id "XP_029643096.1"; exon_number "2";
NC_043007.1	Gnomon	stop_codon	12911732	12911734	.	-	0	gene_id "LOC115217513"; db_xref "GeneID:115217513"; gbkey "CDS"; gene "LOC115217513"; ID ""; gene_name "LOC115217513"; transcript_id "XM_029787236.2"; product "uncharacterized protein LOC115217513"; protein_id "XP_029643096.1"; exon_number "5";
NC_043007.1	Gnomon	gene	75245256	75314661	.	+	.	gene_id "LOC115217514"; db_xref "GeneID:115217514"; gbkey "Gene"; gene "LOC115217514"; gene_biotype "protein_coding"; ID ""; gene_name "LOC115217514";
NC_043007.1	Gnomon~FLAMseq~Covext	transcript	75245256	75314661	.	+	.	gene_id "LOC115217514"; ID "XM_029787237.2"; gene_name "LOC115217514"; transcript_id "Covext~FLAMseq_ext~XM_029787237.2"; three_prime_ext "6374";
NC_043007.1	Covext	exon	75245256	75246550	.	+	.	gene_id "LOC115217514"; db_xref "GeneID:115217514"; gbkey "mRNA"; gene "LOC115217514"; ID ""; gene_name "LOC115217514"; transcript_id "Covext~FLAMseq_ext~XM_029787237.2"; product "E3 ubiquitin-protein ligase TRIM9-like"; exon_number "1"; model_evidence "Supporting evidence includes similarity to: 7 Proteins, and 100% coverage of the annotated genomic feature by RNAseq alignments, including 30 samples with support for all annotated introns";
NC_043007.1	Covext	exon	75280912	75281007	.	+	.	gene_id "LOC115217514"; db_xref "GeneID:115217514"; gbkey "mRNA"; gene "LOC115217514"; ID ""; gene_name "LOC115217514"; transcript_id "Covext~FLAMseq_ext~XM_029787237.2"; product "E3 ubiquitin-protein ligase TRIM9-like"; exon_number "2"; model_evidence "Supporting evidence includes similarity to: 7 Proteins, and 100% coverage of the annotated genomic feature by RNAseq alignments, including 30 samples with support for all annotated introns";
NC_043007.1	Covext	exon	75298376	75298609	.	+	.	gene_id "LOC115217514"; db_xref "GeneID:115217514"; gbkey "mRNA"; gene "LOC115217514"; ID ""; gene_name "LOC115217514"; transcript_id "Covext~FLAMseq_ext~XM_029787237.2"; product "E3 ubiquitin-protein ligase TRIM9-like"; exon_number "3"; model_evidence "Supporting evidence includes similarity to: 7 Proteins, and 100% coverage of the annotated genomic feature by RNAseq alignments, including 30 samples with support for all annotated introns";
NC_043007.1	Covext	exon	75299570	75299726	.	+	.	gene_id "LOC115217514"; db_xref "GeneID:115217514"; gbkey "mRNA"; gene "LOC115217514"; ID ""; gene_name "LOC115217514"; transcript_id "Covext~FLAMseq_ext~XM_029787237.2"; product "E3 ubiquitin-protein ligase TRIM9-like"; exon_number "4"; model_evidence "Supporting evidence includes similarity to: 7 Proteins, and 100% coverage of the annotated genomic feature by RNAseq alignments, including 30 samples with support for all annotated introns";
NC_043007.1	Covext	exon	75299984	75300123	.	+	.	gene_id "LOC115217514"; db_xref "GeneID:115217514"; gbkey "mRNA"; gene "LOC115217514"; ID ""; gene_name "LOC115217514"; transcript_id "Covext~FLAMseq_ext~XM_029787237.2"; product "E3 ubiquitin-protein ligase TRIM9-like"; exon_number "5"; model_evidence "Supporting evidence includes similarity to: 7 Proteins, and 100% coverage of the annotated genomic feature by RNAseq alignments, including 30 samples with support for all annotated introns";
NC_043007.1	Covext	exon	75301950	75302088	.	+	.	gene_id "LOC115217514"; db_xref "GeneID:115217514"; gbkey "mRNA"; gene "LOC115217514"; ID ""; gene_name "LOC115217514"; transcript_id "Covext~FLAMseq_ext~XM_029787237.2"; product "E3 ubiquitin-protein ligase TRIM9-like"; exon_number "6"; model_evidence "Supporting evidence includes similarity to: 7 Proteins, and 100% coverage of the annotated genomic feature by RNAseq alignments, including 30 samples with support for all annotated introns";
NC_043007.1	Covext	exon	75304889	75304932	.	+	.	gene_id "LOC115217514"; db_xref "GeneID:115217514"; gbkey "mRNA"; gene "LOC115217514"; ID ""; gene_name "LOC115217514"; transcript_id "Covext~FLAMseq_ext~XM_029787237.2"; product "E3 ubiquitin-protein ligase TRIM9-like"; exon_number "7"; model_evidence "Supporting evidence includes similarity to: 7 Proteins, and 100% coverage of the annotated genomic feature by RNAseq alignments, including 30 samples with support for all annotated introns";
NC_043007.1	Covext	exon	75307368	75307907	.	+	.	gene_id "LOC115217514"; db_xref "GeneID:115217514"; gbkey "mRNA"; gene "LOC115217514"; ID ""; gene_name "LOC115217514"; transcript_id "Covext~FLAMseq_ext~XM_029787237.2"; product "E3 ubiquitin-protein ligase TRIM9-like"; exon_number "8"; model_evidence "Supporting evidence includes similarity to: 7 Proteins, and 100% coverage of the annotated genomic feature by RNAseq alignments, including 30 samples with support for all annotated introns";
NC_043007.1	Covext	exon	75307368	75314281	.	+	.	gene_id "LOC115217514"; db_xref "GeneID:115217514"; gbkey "mRNA"; gene "LOC115217514"; ID ""; gene_name "LOC115217514"; transcript_id "Covext~FLAMseq_ext~XM_029787237.2"; product ""; exon_number "8"; model_evidence "Supporting evidence includes similarity to: 7 Proteins, and 100% coverage of the annotated genomic feature by RNAseq alignments"; three_prime_ext "6374";
NC_043007.1	Covext	exon	75307368	75314661	.	+	.	gene_id "LOC115217514"; db_xref "GeneID:115217514"; gbkey "mRNA"; gene "LOC115217514"; ID ""; gene_name "LOC115217514"; transcript_id "Covext~FLAMseq_ext~XM_029787237.2"; product ""; exon_number "8"; model_evidence "Supporting evidence includes similarity to: 7 Proteins, and 100% coverage of the annotated genomic feature by RNAseq alignments"; three_prime_ext "380";
NC_043007.1	Gnomon~FLAMseq	transcript	75245256	75314281	.	+	.	gene_id "LOC115217514"; ID "XM_029787237.2"; gene_name "LOC115217514"; transcript_id "FLAMseq_ext~XM_029787237.2"; three_prime_ext "6374";
NC_043007.1	Gnomon~FLAMseq	exon	75245256	75246550	.	+	.	gene_id "LOC115217514"; db_xref "GeneID:115217514"; gbkey "mRNA"; gene "LOC115217514"; ID ""; gene_name "LOC115217514"; transcript_id "FLAMseq_ext~XM_029787237.2"; product "E3 ubiquitin-protein ligase TRIM9-like"; exon_number "1"; model_evidence "Supporting evidence includes similarity to: 7 Proteins, and 100% coverage of the annotated genomic feature by RNAseq alignments, including 30 samples with support for all annotated introns";
NC_043007.1	Gnomon~FLAMseq	exon	75280912	75281007	.	+	.	gene_id "LOC115217514"; db_xref "GeneID:115217514"; gbkey "mRNA"; gene "LOC115217514"; ID ""; gene_name "LOC115217514"; transcript_id "FLAMseq_ext~XM_029787237.2"; product "E3 ubiquitin-protein ligase TRIM9-like"; exon_number "2"; model_evidence "Supporting evidence includes similarity to: 7 Proteins, and 100% coverage of the annotated genomic feature by RNAseq alignments, including 30 samples with support for all annotated introns";
NC_043007.1	Gnomon~FLAMseq	exon	75298376	75298609	.	+	.	gene_id "LOC115217514"; db_xref "GeneID:115217514"; gbkey "mRNA"; gene "LOC115217514"; ID ""; gene_name "LOC115217514"; transcript_id "FLAMseq_ext~XM_029787237.2"; product "E3 ubiquitin-protein ligase TRIM9-like"; exon_number "3"; model_evidence "Supporting evidence includes similarity to: 7 Proteins, and 100% coverage of the annotated genomic feature by RNAseq alignments, including 30 samples with support for all annotated introns";
NC_043007.1	Gnomon~FLAMseq	exon	75299570	75299726	.	+	.	gene_id "LOC115217514"; db_xref "GeneID:115217514"; gbkey "mRNA"; gene "LOC115217514"; ID ""; gene_name "LOC115217514"; transcript_id "FLAMseq_ext~XM_029787237.2"; product "E3 ubiquitin-protein ligase TRIM9-like"; exon_number "4"; model_evidence "Supporting evidence includes similarity to: 7 Proteins, and 100% coverage of the annotated genomic feature by RNAseq alignments, including 30 samples with support for all annotated introns";
NC_043007.1	Gnomon~FLAMseq	exon	75299984	75300123	.	+	.	gene_id "LOC115217514"; db_xref "GeneID:115217514"; gbkey "mRNA"; gene "LOC115217514"; ID ""; gene_name "LOC115217514"; transcript_id "FLAMseq_ext~XM_029787237.2"; product "E3 ubiquitin-protein ligase TRIM9-like"; exon_number "5"; model_evidence "Supporting evidence includes similarity to: 7 Proteins, and 100% coverage of the annotated genomic feature by RNAseq alignments, including 30 samples with support for all annotated introns";
NC_043007.1	Gnomon~FLAMseq	exon	75301950	75302088	.	+	.	gene_id "LOC115217514"; db_xref "GeneID:115217514"; gbkey "mRNA"; gene "LOC115217514"; ID ""; gene_name "LOC115217514"; transcript_id "FLAMseq_ext~XM_029787237.2"; product "E3 ubiquitin-protein ligase TRIM9-like"; exon_number "6"; model_evidence "Supporting evidence includes similarity to: 7 Proteins, and 100% coverage of the annotated genomic feature by RNAseq alignments, including 30 samples with support for all annotated introns";
NC_043007.1	Gnomon~FLAMseq	exon	75304889	75304932	.	+	.	gene_id "LOC115217514"; db_xref "GeneID:115217514"; gbkey "mRNA"; gene "LOC115217514"; ID ""; gene_name "LOC115217514"; transcript_id "FLAMseq_ext~XM_029787237.2"; product "E3 ubiquitin-protein ligase TRIM9-like"; exon_number "7"; model_evidence "Supporting evidence includes similarity to: 7 Proteins, and 100% coverage of the annotated genomic feature by RNAseq alignments, including 30 samples with support for all annotated introns";
NC_043007.1	Gnomon~FLAMseq	exon	75307368	75307907	.	+	.	gene_id "LOC115217514"; db_xref "GeneID:115217514"; gbkey "mRNA"; gene "LOC115217514"; ID ""; gene_name "LOC115217514"; transcript_id "FLAMseq_ext~XM_029787237.2"; product "E3 ubiquitin-protein ligase TRIM9-like"; exon_number "8"; model_evidence "Supporting evidence includes similarity to: 7 Proteins, and 100% coverage of the annotated genomic feature by RNAseq alignments, including 30 samples with support for all annotated introns";
NC_043007.1	Gnomon~FLAMseq	exon	75307368	75314281	.	+	.	gene_id "LOC115217514"; db_xref "GeneID:115217514"; gbkey "mRNA"; gene "LOC115217514"; ID ""; gene_name "LOC115217514"; transcript_id "FLAMseq_ext~XM_029787237.2"; product ""; exon_number "8"; model_evidence "Supporting evidence includes similarity to: 7 Proteins, and 100% coverage of the annotated genomic feature by RNAseq alignments"; three_prime_ext "6374";
NC_043007.1	Gnomon	transcript	75245256	75307907	.	+	.	gene_id "LOC115217514"; ID "XM_029787237.2"; gene_name "LOC115217514"; transcript_id "XM_029787237.2";
NC_043007.1	Gnomon	CDS	75245723	75246550	.	+	0	gene_id "LOC115217514"; db_xref "GeneID:115217514"; gbkey "CDS"; gene "LOC115217514"; ID ""; gene_name "LOC115217514"; transcript_id "XM_029787237.2"; product "E3 ubiquitin-protein ligase TRIM9-like"; protein_id "XP_029643097.1"; exon_number "1";
NC_043007.1	Gnomon	CDS	75280912	75281007	.	+	0	gene_id "LOC115217514"; db_xref "GeneID:115217514"; gbkey "CDS"; gene "LOC115217514"; ID ""; gene_name "LOC115217514"; transcript_id "XM_029787237.2"; product "E3 ubiquitin-protein ligase TRIM9-like"; protein_id "XP_029643097.1"; exon_number "2";
NC_043007.1	Gnomon	CDS	75298376	75298609	.	+	0	gene_id "LOC115217514"; db_xref "GeneID:115217514"; gbkey "CDS"; gene "LOC115217514"; ID ""; gene_name "LOC115217514"; transcript_id "XM_029787237.2"; product "E3 ubiquitin-protein ligase TRIM9-like"; protein_id "XP_029643097.1"; exon_number "3";
NC_043007.1	Gnomon	CDS	75299570	75299726	.	+	0	gene_id "LOC115217514"; db_xref "GeneID:115217514"; gbkey "CDS"; gene "LOC115217514"; ID ""; gene_name "LOC115217514"; transcript_id "XM_029787237.2"; product "E3 ubiquitin-protein ligase TRIM9-like"; protein_id "XP_029643097.1"; exon_number "4";
NC_043007.1	Gnomon	CDS	75299984	75300123	.	+	2	gene_id "LOC115217514"; db_xref "GeneID:115217514"; gbkey "CDS"; gene "LOC115217514"; ID ""; gene_name "LOC115217514"; transcript_id "XM_029787237.2"; product "E3 ubiquitin-protein ligase TRIM9-like"; protein_id "XP_029643097.1"; exon_number "5";
NC_043007.1	Gnomon	CDS	75301950	75302088	.	+	0	gene_id "LOC115217514"; db_xref "GeneID:115217514"; gbkey "CDS"; gene "LOC115217514"; ID ""; gene_name "LOC115217514"; transcript_id "XM_029787237.2"; product "E3 ubiquitin-protein ligase TRIM9-like"; protein_id "XP_029643097.1"; exon_number "6";
NC_043007.1	Gnomon	CDS	75304889	75304932	.	+	2	gene_id "LOC115217514"; db_xref "GeneID:115217514"; gbkey "CDS"; gene "LOC115217514"; ID ""; gene_name "LOC115217514"; transcript_id "XM_029787237.2"; product "E3 ubiquitin-protein ligase TRIM9-like"; protein_id "XP_029643097.1"; exon_number "7";
NC_043007.1	Gnomon	CDS	75307368	75307382	.	+	0	gene_id "LOC115217514"; db_xref "GeneID:115217514"; gbkey "CDS"; gene "LOC115217514"; ID ""; gene_name "LOC115217514"; transcript_id "XM_029787237.2"; product "E3 ubiquitin-protein ligase TRIM9-like"; protein_id "XP_029643097.1"; exon_number "8";
NC_043007.1	Gnomon	exon	75245256	75246550	.	+	.	gene_id "LOC115217514"; db_xref "GeneID:115217514"; gbkey "mRNA"; gene "LOC115217514"; ID ""; gene_name "LOC115217514"; transcript_id "XM_029787237.2"; product "E3 ubiquitin-protein ligase TRIM9-like"; exon_number "1"; model_evidence "Supporting evidence includes similarity to: 7 Proteins, and 100% coverage of the annotated genomic feature by RNAseq alignments, including 30 samples with support for all annotated introns";
NC_043007.1	Gnomon	exon	75280912	75281007	.	+	.	gene_id "LOC115217514"; db_xref "GeneID:115217514"; gbkey "mRNA"; gene "LOC115217514"; ID ""; gene_name "LOC115217514"; transcript_id "XM_029787237.2"; product "E3 ubiquitin-protein ligase TRIM9-like"; exon_number "2"; model_evidence "Supporting evidence includes similarity to: 7 Proteins, and 100% coverage of the annotated genomic feature by RNAseq alignments, including 30 samples with support for all annotated introns";
NC_043007.1	Gnomon	exon	75298376	75298609	.	+	.	gene_id "LOC115217514"; db_xref "GeneID:115217514"; gbkey "mRNA"; gene "LOC115217514"; ID ""; gene_name "LOC115217514"; transcript_id "XM_029787237.2"; product "E3 ubiquitin-protein ligase TRIM9-like"; exon_number "3"; model_evidence "Supporting evidence includes similarity to: 7 Proteins, and 100% coverage of the annotated genomic feature by RNAseq alignments, including 30 samples with support for all annotated introns";
NC_043007.1	Gnomon	exon	75299570	75299726	.	+	.	gene_id "LOC115217514"; db_xref "GeneID:115217514"; gbkey "mRNA"; gene "LOC115217514"; ID ""; gene_name "LOC115217514"; transcript_id "XM_029787237.2"; product "E3 ubiquitin-protein ligase TRIM9-like"; exon_number "4"; model_evidence "Supporting evidence includes similarity to: 7 Proteins, and 100% coverage of the annotated genomic feature by RNAseq alignments, including 30 samples with support for all annotated introns";
NC_043007.1	Gnomon	exon	75299984	75300123	.	+	.	gene_id "LOC115217514"; db_xref "GeneID:115217514"; gbkey "mRNA"; gene "LOC115217514"; ID ""; gene_name "LOC115217514"; transcript_id "XM_029787237.2"; product "E3 ubiquitin-protein ligase TRIM9-like"; exon_number "5"; model_evidence "Supporting evidence includes similarity to: 7 Proteins, and 100% coverage of the annotated genomic feature by RNAseq alignments, including 30 samples with support for all annotated introns";
NC_043007.1	Gnomon	exon	75301950	75302088	.	+	.	gene_id "LOC115217514"; db_xref "GeneID:115217514"; gbkey "mRNA"; gene "LOC115217514"; ID ""; gene_name "LOC115217514"; transcript_id "XM_029787237.2"; product "E3 ubiquitin-protein ligase TRIM9-like"; exon_number "6"; model_evidence "Supporting evidence includes similarity to: 7 Proteins, and 100% coverage of the annotated genomic feature by RNAseq alignments, including 30 samples with support for all annotated introns";
NC_043007.1	Gnomon	exon	75304889	75304932	.	+	.	gene_id "LOC115217514"; db_xref "GeneID:115217514"; gbkey "mRNA"; gene "LOC115217514"; ID ""; gene_name "LOC115217514"; transcript_id "XM_029787237.2"; product "E3 ubiquitin-protein ligase TRIM9-like"; exon_number "7"; model_evidence "Supporting evidence includes similarity to: 7 Proteins, and 100% coverage of the annotated genomic feature by RNAseq alignments, including 30 samples with support for all annotated introns";
NC_043007.1	Gnomon	exon	75307368	75307907	.	+	.	gene_id "LOC115217514"; db_xref "GeneID:115217514"; gbkey "mRNA"; gene "LOC115217514"; ID ""; gene_name "LOC115217514"; transcript_id "XM_029787237.2"; product "E3 ubiquitin-protein ligase TRIM9-like"; exon_number "8"; model_evidence "Supporting evidence includes similarity to: 7 Proteins, and 100% coverage of the annotated genomic feature by RNAseq alignments, including 30 samples with support for all annotated introns";
NC_043007.1	Gnomon	start_codon	75245723	75245725	.	+	0	gene_id "LOC115217514"; db_xref "GeneID:115217514"; gbkey "CDS"; gene "LOC115217514"; ID ""; gene_name "LOC115217514"; transcript_id "XM_029787237.2"; product "E3 ubiquitin-protein ligase TRIM9-like"; protein_id "XP_029643097.1"; exon_number "1";
NC_043007.1	Gnomon	stop_codon	75307383	75307385	.	+	0	gene_id "LOC115217514"; db_xref "GeneID:115217514"; gbkey "CDS"; gene "LOC115217514"; ID ""; gene_name "LOC115217514"; transcript_id "XM_029787237.2"; product "E3 ubiquitin-protein ligase TRIM9-like"; protein_id "XP_029643097.1"; exon_number "8";
NC_043007.1	Gnomon	gene	28522051	28538884	.	+	.	gene_id "LOC115217515"; db_xref "GeneID:115217515"; gbkey "Gene"; gene "LOC115217515"; gene_biotype "protein_coding"; ID ""; gene_name "LOC115217515";
NC_043007.1	PBRI~FLAMseq	transcript	28522234	28538884	.	+	.	gene_id "LOC115217515"; ID ""; gene_name "LOC115217515"; transcript_id "FLAMseq_ext~G36055.6"; uniq_trans_id "G36055.6"; three_prime_ext "9454";
NC_043007.1	PBRI~FLAMseq	exon	28522234	28524670	.	+	.	gene_id "LOC115217515"; ID ""; gene_name "LOC115217515"; transcript_id "FLAMseq_ext~G36055.6"; exon_number "1"; uniq_trans_id "G36055.6";
NC_043007.1	PBRI~FLAMseq	exon	28527735	28527920	.	+	.	gene_id "LOC115217515"; ID ""; gene_name "LOC115217515"; transcript_id "FLAMseq_ext~G36055.6"; exon_number "2"; uniq_trans_id "G36055.6";
NC_043007.1	PBRI~FLAMseq	exon	28528859	28529430	.	+	.	gene_id "LOC115217515"; ID ""; gene_name "LOC115217515"; transcript_id "FLAMseq_ext~G36055.6"; exon_number "3"; uniq_trans_id "G36055.6";
NC_043007.1	PBRI~FLAMseq	exon	28528859	28538884	.	+	.	gene_id "LOC115217515"; ID ""; gene_name "LOC115217515"; transcript_id "FLAMseq_ext~G36055.6"; exon_number "3"; uniq_trans_id "G36055.6"; three_prime_ext "9454";
NC_043007.1	PBRI	transcript	28522051	28529138	.	+	.	gene_id "LOC115217515"; ID ""; gene_name "LOC115217515"; transcript_id "G36055.2"; uniq_trans_id "G36055.2";
NC_043007.1	PBRI	exon	28522051	28524670	.	+	.	gene_id "LOC115217515"; ID ""; gene_name "LOC115217515"; transcript_id "G36055.2"; exon_number "1"; uniq_trans_id "G36055.2";
NC_043007.1	PBRI	exon	28528859	28529138	.	+	.	gene_id "LOC115217515"; ID ""; gene_name "LOC115217515"; transcript_id "G36055.2"; exon_number "2"; uniq_trans_id "G36055.2";
NC_043007.1	PBRI	transcript	28522216	28529121	.	+	.	gene_id "LOC115217515"; ID ""; gene_name "LOC115217515"; transcript_id "G36055.5"; uniq_trans_id "G36055.5";
NC_043007.1	PBRI	exon	28522216	28524670	.	+	.	gene_id "LOC115217515"; ID ""; gene_name "LOC115217515"; transcript_id "G36055.5"; exon_number "1"; uniq_trans_id "G36055.5";
NC_043007.1	PBRI	exon	28527735	28527920	.	+	.	gene_id "LOC115217515"; ID ""; gene_name "LOC115217515"; transcript_id "G36055.5"; exon_number "2"; uniq_trans_id "G36055.5";
NC_043007.1	PBRI	exon	28528859	28529121	.	+	.	gene_id "LOC115217515"; ID ""; gene_name "LOC115217515"; transcript_id "G36055.5"; exon_number "3"; uniq_trans_id "G36055.5";
NC_043007.1	PBRI	transcript	28522234	28529430	.	+	.	gene_id "LOC115217515"; ID ""; gene_name "LOC115217515"; transcript_id "G36055.6"; uniq_trans_id "G36055.6";
NC_043007.1	PBRI	exon	28522234	28524670	.	+	.	gene_id "LOC115217515"; ID ""; gene_name "LOC115217515"; transcript_id "G36055.6"; exon_number "1"; uniq_trans_id "G36055.6";
NC_043007.1	PBRI	exon	28527735	28527920	.	+	.	gene_id "LOC115217515"; ID ""; gene_name "LOC115217515"; transcript_id "G36055.6"; exon_number "2"; uniq_trans_id "G36055.6";
NC_043007.1	PBRI	exon	28528859	28529430	.	+	.	gene_id "LOC115217515"; ID ""; gene_name "LOC115217515"; transcript_id "G36055.6"; exon_number "3"; uniq_trans_id "G36055.6";
NC_043007.1	Gnomon	transcript	28522073	28529143	.	+	.	gene_id "LOC115217515"; ID "XM_029787238.2"; gene_name "LOC115217515"; transcript_id "XM_029787238.2";
NC_043007.1	Gnomon	CDS	28524140	28524670	.	+	0	gene_id "LOC115217515"; db_xref "GeneID:115217515"; gbkey "CDS"; gene "LOC115217515"; ID ""; gene_name "LOC115217515"; transcript_id "XM_029787238.2"; product "complex I intermediate-associated protein 30, mitochondrial isoform X1"; protein_id "XP_029643098.1"; exon_number "2";
NC_043007.1	Gnomon	CDS	28527735	28527920	.	+	0	gene_id "LOC115217515"; db_xref "GeneID:115217515"; gbkey "CDS"; gene "LOC115217515"; ID ""; gene_name "LOC115217515"; transcript_id "XM_029787238.2"; product "complex I intermediate-associated protein 30, mitochondrial isoform X1"; protein_id "XP_029643098.1"; exon_number "3";
NC_043007.1	Gnomon	CDS	28528859	28529080	.	+	0	gene_id "LOC115217515"; db_xref "GeneID:115217515"; gbkey "CDS"; gene "LOC115217515"; ID ""; gene_name "LOC115217515"; transcript_id "XM_029787238.2"; product "complex I intermediate-associated protein 30, mitochondrial isoform X1"; protein_id "XP_029643098.1"; exon_number "4";
NC_043007.1	Gnomon	exon	28522073	28522319	.	+	.	gene_id "LOC115217515"; db_xref "GeneID:115217515"; gbkey "mRNA"; gene "LOC115217515"; ID ""; gene_name "LOC115217515"; transcript_id "XM_029787238.2"; product "complex I intermediate-associated protein 30, mitochondrial, transcript variant X1"; exon_number "1"; model_evidence "Supporting evidence includes similarity to: 3 Proteins, and 100% coverage of the annotated genomic feature by RNAseq alignments, including 45 samples with support for all annotated introns";
NC_043007.1	Gnomon	exon	28524131	28524670	.	+	.	gene_id "LOC115217515"; db_xref "GeneID:115217515"; gbkey "mRNA"; gene "LOC115217515"; ID ""; gene_name "LOC115217515"; transcript_id "XM_029787238.2"; product "complex I intermediate-associated protein 30, mitochondrial, transcript variant X1"; exon_number "2"; model_evidence "Supporting evidence includes similarity to: 3 Proteins, and 100% coverage of the annotated genomic feature by RNAseq alignments, including 45 samples with support for all annotated introns";
NC_043007.1	Gnomon	exon	28527735	28527920	.	+	.	gene_id "LOC115217515"; db_xref "GeneID:115217515"; gbkey "mRNA"; gene "LOC115217515"; ID ""; gene_name "LOC115217515"; transcript_id "XM_029787238.2"; product "complex I intermediate-associated protein 30, mitochondrial, transcript variant X1"; exon_number "3"; model_evidence "Supporting evidence includes similarity to: 3 Proteins, and 100% coverage of the annotated genomic feature by RNAseq alignments, including 45 samples with support for all annotated introns";
NC_043007.1	Gnomon	exon	28528859	28529143	.	+	.	gene_id "LOC115217515"; db_xref "GeneID:115217515"; gbkey "mRNA"; gene "LOC115217515"; ID ""; gene_name "LOC115217515"; transcript_id "XM_029787238.2"; product "complex I intermediate-associated protein 30, mitochondrial, transcript variant X1"; exon_number "4"; model_evidence "Supporting evidence includes similarity to: 3 Proteins, and 100% coverage of the annotated genomic feature by RNAseq alignments, including 45 samples with support for all annotated introns";
NC_043007.1	Gnomon	start_codon	28524140	28524142	.	+	0	gene_id "LOC115217515"; db_xref "GeneID:115217515"; gbkey "CDS"; gene "LOC115217515"; ID ""; gene_name "LOC115217515"; transcript_id "XM_029787238.2"; product "complex I intermediate-associated protein 30, mitochondrial isoform X1"; protein_id "XP_029643098.1"; exon_number "2";
NC_043007.1	Gnomon	stop_codon	28529081	28529083	.	+	0	gene_id "LOC115217515"; db_xref "GeneID:115217515"; gbkey "CDS"; gene "LOC115217515"; ID ""; gene_name "LOC115217515"; transcript_id "XM_029787238.2"; product "complex I intermediate-associated protein 30, mitochondrial isoform X1"; protein_id "XP_029643098.1"; exon_number "4";
NC_043007.1	Gnomon	transcript	28522059	28529143	.	+	.	gene_id "LOC115217515"; ID "XM_029787239.2"; gene_name "LOC115217515"; transcript_id "XM_029787239.2";
NC_043007.1	Gnomon	CDS	28524140	28524670	.	+	0	gene_id "LOC115217515"; db_xref "GeneID:115217515"; gbkey "CDS"; gene "LOC115217515"; ID ""; gene_name "LOC115217515"; transcript_id "XM_029787239.2"; product "complex I intermediate-associated protein 30, mitochondrial isoform X2"; protein_id "XP_029643099.1"; exon_number "2";
NC_043007.1	Gnomon	CDS	28528859	28529080	.	+	0	gene_id "LOC115217515"; db_xref "GeneID:115217515"; gbkey "CDS"; gene "LOC115217515"; ID ""; gene_name "LOC115217515"; transcript_id "XM_029787239.2"; product "complex I intermediate-associated protein 30, mitochondrial isoform X2"; protein_id "XP_029643099.1"; exon_number "3";
NC_043007.1	Gnomon	exon	28522059	28522319	.	+	.	gene_id "LOC115217515"; db_xref "GeneID:115217515"; gbkey "mRNA"; gene "LOC115217515"; ID ""; gene_name "LOC115217515"; transcript_id "XM_029787239.2"; product "complex I intermediate-associated protein 30, mitochondrial, transcript variant X2"; exon_number "1"; model_evidence "Supporting evidence includes similarity to: 1 Protein, and 100% coverage of the annotated genomic feature by RNAseq alignments, including 19 samples with support for all annotated introns";
NC_043007.1	Gnomon	exon	28524131	28524670	.	+	.	gene_id "LOC115217515"; db_xref "GeneID:115217515"; gbkey "mRNA"; gene "LOC115217515"; ID ""; gene_name "LOC115217515"; transcript_id "XM_029787239.2"; product "complex I intermediate-associated protein 30, mitochondrial, transcript variant X2"; exon_number "2"; model_evidence "Supporting evidence includes similarity to: 1 Protein, and 100% coverage of the annotated genomic feature by RNAseq alignments, including 19 samples with support for all annotated introns";
NC_043007.1	Gnomon	exon	28528859	28529143	.	+	.	gene_id "LOC115217515"; db_xref "GeneID:115217515"; gbkey "mRNA"; gene "LOC115217515"; ID ""; gene_name "LOC115217515"; transcript_id "XM_029787239.2"; product "complex I intermediate-associated protein 30, mitochondrial, transcript variant X2"; exon_number "3"; model_evidence "Supporting evidence includes similarity to: 1 Protein, and 100% coverage of the annotated genomic feature by RNAseq alignments, including 19 samples with support for all annotated introns";
NC_043007.1	Gnomon	start_codon	28524140	28524142	.	+	0	gene_id "LOC115217515"; db_xref "GeneID:115217515"; gbkey "CDS"; gene "LOC115217515"; ID ""; gene_name "LOC115217515"; transcript_id "XM_029787239.2"; product "complex I intermediate-associated protein 30, mitochondrial isoform X2"; protein_id "XP_029643099.1"; exon_number "2";
NC_043007.1	Gnomon	stop_codon	28529081	28529083	.	+	0	gene_id "LOC115217515"; db_xref "GeneID:115217515"; gbkey "CDS"; gene "LOC115217515"; ID ""; gene_name "LOC115217515"; transcript_id "XM_029787239.2"; product "complex I intermediate-associated protein 30, mitochondrial isoform X2"; protein_id "XP_029643099.1"; exon_number "3";
NC_043007.1	Gnomon	gene	20792581	20833013	.	-	.	gene_id "LOC115217517"; db_xref "GeneID:115217517"; gbkey "Gene"; gene "LOC115217517"; gene_biotype "protein_coding"; ID ""; gene_name "LOC115217517";
NC_043007.1	PBRI	transcript	20792589	20832939	.	-	.	gene_id "LOC115217517"; ID ""; gene_name "LOC115217517"; transcript_id "G35857.1"; uniq_trans_id "G35857.1";
NC_043007.1	PBRI	exon	20792589	20792834	.	-	.	gene_id "LOC115217517"; ID ""; gene_name "LOC115217517"; transcript_id "G35857.1"; exon_number "26"; uniq_trans_id "G35857.1";
NC_043007.1	PBRI	exon	20794043	20794179	.	-	.	gene_id "LOC115217517"; ID ""; gene_name "LOC115217517"; transcript_id "G35857.1"; exon_number "25"; uniq_trans_id "G35857.1";
NC_043007.1	PBRI	exon	20795874	20795998	.	-	.	gene_id "LOC115217517"; ID ""; gene_name "LOC115217517"; transcript_id "G35857.1"; exon_number "24"; uniq_trans_id "G35857.1";
NC_043007.1	PBRI	exon	20797316	20797504	.	-	.	gene_id "LOC115217517"; ID ""; gene_name "LOC115217517"; transcript_id "G35857.1"; exon_number "23"; uniq_trans_id "G35857.1";
NC_043007.1	PBRI	exon	20798311	20798500	.	-	.	gene_id "LOC115217517"; ID ""; gene_name "LOC115217517"; transcript_id "G35857.1"; exon_number "22"; uniq_trans_id "G35857.1";
NC_043007.1	PBRI	exon	20799545	20799626	.	-	.	gene_id "LOC115217517"; ID ""; gene_name "LOC115217517"; transcript_id "G35857.1"; exon_number "21"; uniq_trans_id "G35857.1";
NC_043007.1	PBRI	exon	20801594	20801777	.	-	.	gene_id "LOC115217517"; ID ""; gene_name "LOC115217517"; transcript_id "G35857.1"; exon_number "20"; uniq_trans_id "G35857.1";
NC_043007.1	PBRI	exon	20803701	20803787	.	-	.	gene_id "LOC115217517"; ID ""; gene_name "LOC115217517"; transcript_id "G35857.1"; exon_number "19"; uniq_trans_id "G35857.1";
NC_043007.1	PBRI	exon	20806095	20806244	.	-	.	gene_id "LOC115217517"; ID ""; gene_name "LOC115217517"; transcript_id "G35857.1"; exon_number "18"; uniq_trans_id "G35857.1";
NC_043007.1	PBRI	exon	20808487	20808614	.	-	.	gene_id "LOC115217517"; ID ""; gene_name "LOC115217517"; transcript_id "G35857.1"; exon_number "17"; uniq_trans_id "G35857.1";
NC_043007.1	PBRI	exon	20809264	20809335	.	-	.	gene_id "LOC115217517"; ID ""; gene_name "LOC115217517"; transcript_id "G35857.1"; exon_number "16"; uniq_trans_id "G35857.1";
NC_043007.1	PBRI	exon	20810035	20810207	.	-	.	gene_id "LOC115217517"; ID ""; gene_name "LOC115217517"; transcript_id "G35857.1"; exon_number "15"; uniq_trans_id "G35857.1";
NC_043007.1	PBRI	exon	20811592	20811777	.	-	.	gene_id "LOC115217517"; ID ""; gene_name "LOC115217517"; transcript_id "G35857.1"; exon_number "14"; uniq_trans_id "G35857.1";
NC_043007.1	PBRI	exon	20813290	20813524	.	-	.	gene_id "LOC115217517"; ID ""; gene_name "LOC115217517"; transcript_id "G35857.1"; exon_number "13"; uniq_trans_id "G35857.1";
NC_043007.1	PBRI	exon	20815194	20815384	.	-	.	gene_id "LOC115217517"; ID ""; gene_name "LOC115217517"; transcript_id "G35857.1"; exon_number "12"; uniq_trans_id "G35857.1";
NC_043007.1	PBRI	exon	20816921	20817070	.	-	.	gene_id "LOC115217517"; ID ""; gene_name "LOC115217517"; transcript_id "G35857.1"; exon_number "11"; uniq_trans_id "G35857.1";
NC_043007.1	PBRI	exon	20818569	20818687	.	-	.	gene_id "LOC115217517"; ID ""; gene_name "LOC115217517"; transcript_id "G35857.1"; exon_number "10"; uniq_trans_id "G35857.1";
NC_043007.1	PBRI	exon	20820447	20820710	.	-	.	gene_id "LOC115217517"; ID ""; gene_name "LOC115217517"; transcript_id "G35857.1"; exon_number "9"; uniq_trans_id "G35857.1";
NC_043007.1	PBRI	exon	20822516	20822714	.	-	.	gene_id "LOC115217517"; ID ""; gene_name "LOC115217517"; transcript_id "G35857.1"; exon_number "8"; uniq_trans_id "G35857.1";
NC_043007.1	PBRI	exon	20824123	20824219	.	-	.	gene_id "LOC115217517"; ID ""; gene_name "LOC115217517"; transcript_id "G35857.1"; exon_number "7"; uniq_trans_id "G35857.1";
NC_043007.1	PBRI	exon	20825935	20826070	.	-	.	gene_id "LOC115217517"; ID ""; gene_name "LOC115217517"; transcript_id "G35857.1"; exon_number "6"; uniq_trans_id "G35857.1";
NC_043007.1	PBRI	exon	20826841	20826941	.	-	.	gene_id "LOC115217517"; ID ""; gene_name "LOC115217517"; transcript_id "G35857.1"; exon_number "5"; uniq_trans_id "G35857.1";
NC_043007.1	PBRI	exon	20827435	20827487	.	-	.	gene_id "LOC115217517"; ID ""; gene_name "LOC115217517"; transcript_id "G35857.1"; exon_number "4"; uniq_trans_id "G35857.1";
NC_043007.1	PBRI	exon	20828223	20828368	.	-	.	gene_id "LOC115217517"; ID ""; gene_name "LOC115217517"; transcript_id "G35857.1"; exon_number "3"; uniq_trans_id "G35857.1";
NC_043007.1	PBRI	exon	20829251	20829317	.	-	.	gene_id "LOC115217517"; ID ""; gene_name "LOC115217517"; transcript_id "G35857.1"; exon_number "2"; uniq_trans_id "G35857.1";
NC_043007.1	PBRI	exon	20831570	20832939	.	-	.	gene_id "LOC115217517"; ID ""; gene_name "LOC115217517"; transcript_id "G35857.1"; exon_number "1"; uniq_trans_id "G35857.1";
NC_043007.1	PBRI	transcript	20792589	20824175	.	-	.	gene_id "LOC115217517"; ID ""; gene_name "LOC115217517"; transcript_id "G35857.10"; uniq_trans_id "G35857.10";
NC_043007.1	PBRI	exon	20792589	20792834	.	-	.	gene_id "LOC115217517"; ID ""; gene_name "LOC115217517"; transcript_id "G35857.10"; exon_number "19"; uniq_trans_id "G35857.10";
NC_043007.1	PBRI	exon	20794043	20794179	.	-	.	gene_id "LOC115217517"; ID ""; gene_name "LOC115217517"; transcript_id "G35857.10"; exon_number "18"; uniq_trans_id "G35857.10";
NC_043007.1	PBRI	exon	20795874	20795998	.	-	.	gene_id "LOC115217517"; ID ""; gene_name "LOC115217517"; transcript_id "G35857.10"; exon_number "17"; uniq_trans_id "G35857.10";
NC_043007.1	PBRI	exon	20797316	20797504	.	-	.	gene_id "LOC115217517"; ID ""; gene_name "LOC115217517"; transcript_id "G35857.10"; exon_number "16"; uniq_trans_id "G35857.10";
NC_043007.1	PBRI	exon	20798311	20798500	.	-	.	gene_id "LOC115217517"; ID ""; gene_name "LOC115217517"; transcript_id "G35857.10"; exon_number "15"; uniq_trans_id "G35857.10";
NC_043007.1	PBRI	exon	20799545	20799626	.	-	.	gene_id "LOC115217517"; ID ""; gene_name "LOC115217517"; transcript_id "G35857.10"; exon_number "14"; uniq_trans_id "G35857.10";
NC_043007.1	PBRI	exon	20801594	20801777	.	-	.	gene_id "LOC115217517"; ID ""; gene_name "LOC115217517"; transcript_id "G35857.10"; exon_number "13"; uniq_trans_id "G35857.10";
NC_043007.1	PBRI	exon	20806095	20806244	.	-	.	gene_id "LOC115217517"; ID ""; gene_name "LOC115217517"; transcript_id "G35857.10"; exon_number "12"; uniq_trans_id "G35857.10";
NC_043007.1	PBRI	exon	20808487	20808721	.	-	.	gene_id "LOC115217517"; ID ""; gene_name "LOC115217517"; transcript_id "G35857.10"; exon_number "11"; uniq_trans_id "G35857.10";
NC_043007.1	PBRI	exon	20809264	20809335	.	-	.	gene_id "LOC115217517"; ID ""; gene_name "LOC115217517"; transcript_id "G35857.10"; exon_number "10"; uniq_trans_id "G35857.10";
NC_043007.1	PBRI	exon	20810035	20810202	.	-	.	gene_id "LOC115217517"; ID ""; gene_name "LOC115217517"; transcript_id "G35857.10"; exon_number "9"; uniq_trans_id "G35857.10";
NC_043007.1	PBRI	exon	20811592	20811777	.	-	.	gene_id "LOC115217517"; ID ""; gene_name "LOC115217517"; transcript_id "G35857.10"; exon_number "8"; uniq_trans_id "G35857.10";
NC_043007.1	PBRI	exon	20813290	20813524	.	-	.	gene_id "LOC115217517"; ID ""; gene_name "LOC115217517"; transcript_id "G35857.10"; exon_number "7"; uniq_trans_id "G35857.10";
NC_043007.1	PBRI	exon	20815194	20815384	.	-	.	gene_id "LOC115217517"; ID ""; gene_name "LOC115217517"; transcript_id "G35857.10"; exon_number "6"; uniq_trans_id "G35857.10";
NC_043007.1	PBRI	exon	20816921	20817070	.	-	.	gene_id "LOC115217517"; ID ""; gene_name "LOC115217517"; transcript_id "G35857.10"; exon_number "5"; uniq_trans_id "G35857.10";
NC_043007.1	PBRI	exon	20818569	20818687	.	-	.	gene_id "LOC115217517"; ID ""; gene_name "LOC115217517"; transcript_id "G35857.10"; exon_number "4"; uniq_trans_id "G35857.10";
NC_043007.1	PBRI	exon	20820447	20820710	.	-	.	gene_id "LOC115217517"; ID ""; gene_name "LOC115217517"; transcript_id "G35857.10"; exon_number "3"; uniq_trans_id "G35857.10";
NC_043007.1	PBRI	exon	20822516	20822714	.	-	.	gene_id "LOC115217517"; ID ""; gene_name "LOC115217517"; transcript_id "G35857.10"; exon_number "2"; uniq_trans_id "G35857.10";
NC_043007.1	PBRI	exon	20824123	20824175	.	-	.	gene_id "LOC115217517"; ID ""; gene_name "LOC115217517"; transcript_id "G35857.10"; exon_number "1"; uniq_trans_id "G35857.10";
NC_043007.1	PBRI	transcript	20792589	20832939	.	-	.	gene_id "LOC115217517"; ID ""; gene_name "LOC115217517"; transcript_id "G35857.11"; uniq_trans_id "G35857.11";
NC_043007.1	PBRI	exon	20792589	20792834	.	-	.	gene_id "LOC115217517"; ID ""; gene_name "LOC115217517"; transcript_id "G35857.11"; exon_number "10"; uniq_trans_id "G35857.11";
NC_043007.1	PBRI	exon	20794043	20794179	.	-	.	gene_id "LOC115217517"; ID ""; gene_name "LOC115217517"; transcript_id "G35857.11"; exon_number "9"; uniq_trans_id "G35857.11";
NC_043007.1	PBRI	exon	20795874	20795998	.	-	.	gene_id "LOC115217517"; ID ""; gene_name "LOC115217517"; transcript_id "G35857.11"; exon_number "8"; uniq_trans_id "G35857.11";
NC_043007.1	PBRI	exon	20797316	20797504	.	-	.	gene_id "LOC115217517"; ID ""; gene_name "LOC115217517"; transcript_id "G35857.11"; exon_number "7"; uniq_trans_id "G35857.11";
NC_043007.1	PBRI	exon	20798311	20798500	.	-	.	gene_id "LOC115217517"; ID ""; gene_name "LOC115217517"; transcript_id "G35857.11"; exon_number "6"; uniq_trans_id "G35857.11";
NC_043007.1	PBRI	exon	20799545	20799626	.	-	.	gene_id "LOC115217517"; ID ""; gene_name "LOC115217517"; transcript_id "G35857.11"; exon_number "5"; uniq_trans_id "G35857.11";
NC_043007.1	PBRI	exon	20801594	20801777	.	-	.	gene_id "LOC115217517"; ID ""; gene_name "LOC115217517"; transcript_id "G35857.11"; exon_number "4"; uniq_trans_id "G35857.11";
NC_043007.1	PBRI	exon	20828223	20828368	.	-	.	gene_id "LOC115217517"; ID ""; gene_name "LOC115217517"; transcript_id "G35857.11"; exon_number "3"; uniq_trans_id "G35857.11";
NC_043007.1	PBRI	exon	20829251	20829317	.	-	.	gene_id "LOC115217517"; ID ""; gene_name "LOC115217517"; transcript_id "G35857.11"; exon_number "2"; uniq_trans_id "G35857.11";
NC_043007.1	PBRI	exon	20831570	20832939	.	-	.	gene_id "LOC115217517"; ID ""; gene_name "LOC115217517"; transcript_id "G35857.11"; exon_number "1"; uniq_trans_id "G35857.11";
NC_043007.1	PBRI	transcript	20792589	20822721	.	-	.	gene_id "LOC115217517"; ID ""; gene_name "LOC115217517"; transcript_id "G35857.12"; uniq_trans_id "G35857.12";
NC_043007.1	PBRI	exon	20792589	20792834	.	-	.	gene_id "LOC115217517"; ID ""; gene_name "LOC115217517"; transcript_id "G35857.12"; exon_number "18"; uniq_trans_id "G35857.12";
NC_043007.1	PBRI	exon	20794043	20794179	.	-	.	gene_id "LOC115217517"; ID ""; gene_name "LOC115217517"; transcript_id "G35857.12"; exon_number "17"; uniq_trans_id "G35857.12";
NC_043007.1	PBRI	exon	20795874	20795998	.	-	.	gene_id "LOC115217517"; ID ""; gene_name "LOC115217517"; transcript_id "G35857.12"; exon_number "16"; uniq_trans_id "G35857.12";
NC_043007.1	PBRI	exon	20797316	20797504	.	-	.	gene_id "LOC115217517"; ID ""; gene_name "LOC115217517"; transcript_id "G35857.12"; exon_number "15"; uniq_trans_id "G35857.12";
NC_043007.1	PBRI	exon	20798311	20798500	.	-	.	gene_id "LOC115217517"; ID ""; gene_name "LOC115217517"; transcript_id "G35857.12"; exon_number "14"; uniq_trans_id "G35857.12";
NC_043007.1	PBRI	exon	20799545	20799626	.	-	.	gene_id "LOC115217517"; ID ""; gene_name "LOC115217517"; transcript_id "G35857.12"; exon_number "13"; uniq_trans_id "G35857.12";
NC_043007.1	PBRI	exon	20803701	20803787	.	-	.	gene_id "LOC115217517"; ID ""; gene_name "LOC115217517"; transcript_id "G35857.12"; exon_number "12"; uniq_trans_id "G35857.12";
NC_043007.1	PBRI	exon	20806095	20806244	.	-	.	gene_id "LOC115217517"; ID ""; gene_name "LOC115217517"; transcript_id "G35857.12"; exon_number "11"; uniq_trans_id "G35857.12";
NC_043007.1	PBRI	exon	20808487	20808721	.	-	.	gene_id "LOC115217517"; ID ""; gene_name "LOC115217517"; transcript_id "G35857.12"; exon_number "10"; uniq_trans_id "G35857.12";
NC_043007.1	PBRI	exon	20809264	20809335	.	-	.	gene_id "LOC115217517"; ID ""; gene_name "LOC115217517"; transcript_id "G35857.12"; exon_number "9"; uniq_trans_id "G35857.12";
NC_043007.1	PBRI	exon	20810035	20810207	.	-	.	gene_id "LOC115217517"; ID ""; gene_name "LOC115217517"; transcript_id "G35857.12"; exon_number "8"; uniq_trans_id "G35857.12";
NC_043007.1	PBRI	exon	20811592	20811777	.	-	.	gene_id "LOC115217517"; ID ""; gene_name "LOC115217517"; transcript_id "G35857.12"; exon_number "7"; uniq_trans_id "G35857.12";
NC_043007.1	PBRI	exon	20813290	20813524	.	-	.	gene_id "LOC115217517"; ID ""; gene_name "LOC115217517"; transcript_id "G35857.12"; exon_number "6"; uniq_trans_id "G35857.12";
NC_043007.1	PBRI	exon	20815194	20815384	.	-	.	gene_id "LOC115217517"; ID ""; gene_name "LOC115217517"; transcript_id "G35857.12"; exon_number "5"; uniq_trans_id "G35857.12";
NC_043007.1	PBRI	exon	20816921	20817070	.	-	.	gene_id "LOC115217517"; ID ""; gene_name "LOC115217517"; transcript_id "G35857.12"; exon_number "4"; uniq_trans_id "G35857.12";
NC_043007.1	PBRI	exon	20818569	20818687	.	-	.	gene_id "LOC115217517"; ID ""; gene_name "LOC115217517"; transcript_id "G35857.12"; exon_number "3"; uniq_trans_id "G35857.12";
NC_043007.1	PBRI	exon	20820447	20820710	.	-	.	gene_id "LOC115217517"; ID ""; gene_name "LOC115217517"; transcript_id "G35857.12"; exon_number "2"; uniq_trans_id "G35857.12";
NC_043007.1	PBRI	exon	20822516	20822721	.	-	.	gene_id "LOC115217517"; ID ""; gene_name "LOC115217517"; transcript_id "G35857.12"; exon_number "1"; uniq_trans_id "G35857.12";
NC_043007.1	PBRI	transcript	20792589	20832553	.	-	.	gene_id "LOC115217517"; ID ""; gene_name "LOC115217517"; transcript_id "G35857.13"; uniq_trans_id "G35857.13";
NC_043007.1	PBRI	exon	20792589	20792834	.	-	.	gene_id "LOC115217517"; ID ""; gene_name "LOC115217517"; transcript_id "G35857.13"; exon_number "23"; uniq_trans_id "G35857.13";
NC_043007.1	PBRI	exon	20794043	20794179	.	-	.	gene_id "LOC115217517"; ID ""; gene_name "LOC115217517"; transcript_id "G35857.13"; exon_number "22"; uniq_trans_id "G35857.13";
NC_043007.1	PBRI	exon	20795874	20795998	.	-	.	gene_id "LOC115217517"; ID ""; gene_name "LOC115217517"; transcript_id "G35857.13"; exon_number "21"; uniq_trans_id "G35857.13";
NC_043007.1	PBRI	exon	20797316	20797504	.	-	.	gene_id "LOC115217517"; ID ""; gene_name "LOC115217517"; transcript_id "G35857.13"; exon_number "20"; uniq_trans_id "G35857.13";
NC_043007.1	PBRI	exon	20798311	20798500	.	-	.	gene_id "LOC115217517"; ID ""; gene_name "LOC115217517"; transcript_id "G35857.13"; exon_number "19"; uniq_trans_id "G35857.13";
NC_043007.1	PBRI	exon	20801594	20801777	.	-	.	gene_id "LOC115217517"; ID ""; gene_name "LOC115217517"; transcript_id "G35857.13"; exon_number "18"; uniq_trans_id "G35857.13";
NC_043007.1	PBRI	exon	20806095	20806244	.	-	.	gene_id "LOC115217517"; ID ""; gene_name "LOC115217517"; transcript_id "G35857.13"; exon_number "17"; uniq_trans_id "G35857.13";
NC_043007.1	PBRI	exon	20808487	20808614	.	-	.	gene_id "LOC115217517"; ID ""; gene_name "LOC115217517"; transcript_id "G35857.13"; exon_number "16"; uniq_trans_id "G35857.13";
NC_043007.1	PBRI	exon	20809264	20809335	.	-	.	gene_id "LOC115217517"; ID ""; gene_name "LOC115217517"; transcript_id "G35857.13"; exon_number "15"; uniq_trans_id "G35857.13";
NC_043007.1	PBRI	exon	20810035	20810207	.	-	.	gene_id "LOC115217517"; ID ""; gene_name "LOC115217517"; transcript_id "G35857.13"; exon_number "14"; uniq_trans_id "G35857.13";
NC_043007.1	PBRI	exon	20811592	20811777	.	-	.	gene_id "LOC115217517"; ID ""; gene_name "LOC115217517"; transcript_id "G35857.13"; exon_number "13"; uniq_trans_id "G35857.13";
NC_043007.1	PBRI	exon	20813290	20813524	.	-	.	gene_id "LOC115217517"; ID ""; gene_name "LOC115217517"; transcript_id "G35857.13"; exon_number "12"; uniq_trans_id "G35857.13";
NC_043007.1	PBRI	exon	20816921	20817070	.	-	.	gene_id "LOC115217517"; ID ""; gene_name "LOC115217517"; transcript_id "G35857.13"; exon_number "11"; uniq_trans_id "G35857.13";
NC_043007.1	PBRI	exon	20818569	20818687	.	-	.	gene_id "LOC115217517"; ID ""; gene_name "LOC115217517"; transcript_id "G35857.13"; exon_number "10"; uniq_trans_id "G35857.13";
NC_043007.1	PBRI	exon	20820447	20820710	.	-	.	gene_id "LOC115217517"; ID ""; gene_name "LOC115217517"; transcript_id "G35857.13"; exon_number "9"; uniq_trans_id "G35857.13";
NC_043007.1	PBRI	exon	20822516	20822714	.	-	.	gene_id "LOC115217517"; ID ""; gene_name "LOC115217517"; transcript_id "G35857.13"; exon_number "8"; uniq_trans_id "G35857.13";
NC_043007.1	PBRI	exon	20824123	20824219	.	-	.	gene_id "LOC115217517"; ID ""; gene_name "LOC115217517"; transcript_id "G35857.13"; exon_number "7"; uniq_trans_id "G35857.13";
NC_043007.1	PBRI	exon	20825935	20826070	.	-	.	gene_id "LOC115217517"; ID ""; gene_name "LOC115217517"; transcript_id "G35857.13"; exon_number "6"; uniq_trans_id "G35857.13";
NC_043007.1	PBRI	exon	20826841	20826941	.	-	.	gene_id "LOC115217517"; ID ""; gene_name "LOC115217517"; transcript_id "G35857.13"; exon_number "5"; uniq_trans_id "G35857.13";
NC_043007.1	PBRI	exon	20827435	20827487	.	-	.	gene_id "LOC115217517"; ID ""; gene_name "LOC115217517"; transcript_id "G35857.13"; exon_number "4"; uniq_trans_id "G35857.13";
NC_043007.1	PBRI	exon	20828223	20828368	.	-	.	gene_id "LOC115217517"; ID ""; gene_name "LOC115217517"; transcript_id "G35857.13"; exon_number "3"; uniq_trans_id "G35857.13";
NC_043007.1	PBRI	exon	20829251	20829317	.	-	.	gene_id "LOC115217517"; ID ""; gene_name "LOC115217517"; transcript_id "G35857.13"; exon_number "2"; uniq_trans_id "G35857.13";
NC_043007.1	PBRI	exon	20831570	20832553	.	-	.	gene_id "LOC115217517"; ID ""; gene_name "LOC115217517"; transcript_id "G35857.13"; exon_number "1"; uniq_trans_id "G35857.13";
NC_043007.1	PBRI	transcript	20792589	20822716	.	-	.	gene_id "LOC115217517"; ID ""; gene_name "LOC115217517"; transcript_id "G35857.2"; uniq_trans_id "G35857.2";
NC_043007.1	PBRI	exon	20792589	20792834	.	-	.	gene_id "LOC115217517"; ID ""; gene_name "LOC115217517"; transcript_id "G35857.2"; exon_number "18"; uniq_trans_id "G35857.2";
NC_043007.1	PBRI	exon	20794043	20794179	.	-	.	gene_id "LOC115217517"; ID ""; gene_name "LOC115217517"; transcript_id "G35857.2"; exon_number "17"; uniq_trans_id "G35857.2";
NC_043007.1	PBRI	exon	20795874	20795998	.	-	.	gene_id "LOC115217517"; ID ""; gene_name "LOC115217517"; transcript_id "G35857.2"; exon_number "16"; uniq_trans_id "G35857.2";
NC_043007.1	PBRI	exon	20797316	20797504	.	-	.	gene_id "LOC115217517"; ID ""; gene_name "LOC115217517"; transcript_id "G35857.2"; exon_number "15"; uniq_trans_id "G35857.2";
NC_043007.1	PBRI	exon	20798311	20798500	.	-	.	gene_id "LOC115217517"; ID ""; gene_name "LOC115217517"; transcript_id "G35857.2"; exon_number "14"; uniq_trans_id "G35857.2";
NC_043007.1	PBRI	exon	20799545	20799626	.	-	.	gene_id "LOC115217517"; ID ""; gene_name "LOC115217517"; transcript_id "G35857.2"; exon_number "13"; uniq_trans_id "G35857.2";
NC_043007.1	PBRI	exon	20801594	20801777	.	-	.	gene_id "LOC115217517"; ID ""; gene_name "LOC115217517"; transcript_id "G35857.2"; exon_number "12"; uniq_trans_id "G35857.2";
NC_043007.1	PBRI	exon	20803701	20803787	.	-	.	gene_id "LOC115217517"; ID ""; gene_name "LOC115217517"; transcript_id "G35857.2"; exon_number "11"; uniq_trans_id "G35857.2";
NC_043007.1	PBRI	exon	20806095	20806244	.	-	.	gene_id "LOC115217517"; ID ""; gene_name "LOC115217517"; transcript_id "G35857.2"; exon_number "10"; uniq_trans_id "G35857.2";
NC_043007.1	PBRI	exon	20808487	20808614	.	-	.	gene_id "LOC115217517"; ID ""; gene_name "LOC115217517"; transcript_id "G35857.2"; exon_number "9"; uniq_trans_id "G35857.2";
NC_043007.1	PBRI	exon	20809264	20809335	.	-	.	gene_id "LOC115217517"; ID ""; gene_name "LOC115217517"; transcript_id "G35857.2"; exon_number "8"; uniq_trans_id "G35857.2";
NC_043007.1	PBRI	exon	20810035	20810207	.	-	.	gene_id "LOC115217517"; ID ""; gene_name "LOC115217517"; transcript_id "G35857.2"; exon_number "7"; uniq_trans_id "G35857.2";
NC_043007.1	PBRI	exon	20811592	20811777	.	-	.	gene_id "LOC115217517"; ID ""; gene_name "LOC115217517"; transcript_id "G35857.2"; exon_number "6"; uniq_trans_id "G35857.2";
NC_043007.1	PBRI	exon	20813290	20813524	.	-	.	gene_id "LOC115217517"; ID ""; gene_name "LOC115217517"; transcript_id "G35857.2"; exon_number "5"; uniq_trans_id "G35857.2";
NC_043007.1	PBRI	exon	20816921	20817070	.	-	.	gene_id "LOC115217517"; ID ""; gene_name "LOC115217517"; transcript_id "G35857.2"; exon_number "4"; uniq_trans_id "G35857.2";
NC_043007.1	PBRI	exon	20818569	20818687	.	-	.	gene_id "LOC115217517"; ID ""; gene_name "LOC115217517"; transcript_id "G35857.2"; exon_number "3"; uniq_trans_id "G35857.2";
NC_043007.1	PBRI	exon	20820447	20820710	.	-	.	gene_id "LOC115217517"; ID ""; gene_name "LOC115217517"; transcript_id "G35857.2"; exon_number "2"; uniq_trans_id "G35857.2";
NC_043007.1	PBRI	exon	20822516	20822716	.	-	.	gene_id "LOC115217517"; ID ""; gene_name "LOC115217517"; transcript_id "G35857.2"; exon_number "1"; uniq_trans_id "G35857.2";
NC_043007.1	PBRI	transcript	20792589	20820635	.	-	.	gene_id "LOC115217517"; ID ""; gene_name "LOC115217517"; transcript_id "G35857.3"; uniq_trans_id "G35857.3";
NC_043007.1	PBRI	exon	20792589	20792834	.	-	.	gene_id "LOC115217517"; ID ""; gene_name "LOC115217517"; transcript_id "G35857.3"; exon_number "17"; uniq_trans_id "G35857.3";
NC_043007.1	PBRI	exon	20794043	20794179	.	-	.	gene_id "LOC115217517"; ID ""; gene_name "LOC115217517"; transcript_id "G35857.3"; exon_number "16"; uniq_trans_id "G35857.3";
NC_043007.1	PBRI	exon	20795874	20795998	.	-	.	gene_id "LOC115217517"; ID ""; gene_name "LOC115217517"; transcript_id "G35857.3"; exon_number "15"; uniq_trans_id "G35857.3";
NC_043007.1	PBRI	exon	20797316	20797504	.	-	.	gene_id "LOC115217517"; ID ""; gene_name "LOC115217517"; transcript_id "G35857.3"; exon_number "14"; uniq_trans_id "G35857.3";
NC_043007.1	PBRI	exon	20798311	20798500	.	-	.	gene_id "LOC115217517"; ID ""; gene_name "LOC115217517"; transcript_id "G35857.3"; exon_number "13"; uniq_trans_id "G35857.3";
NC_043007.1	PBRI	exon	20799545	20799626	.	-	.	gene_id "LOC115217517"; ID ""; gene_name "LOC115217517"; transcript_id "G35857.3"; exon_number "12"; uniq_trans_id "G35857.3";
NC_043007.1	PBRI	exon	20801594	20801777	.	-	.	gene_id "LOC115217517"; ID ""; gene_name "LOC115217517"; transcript_id "G35857.3"; exon_number "11"; uniq_trans_id "G35857.3";
NC_043007.1	PBRI	exon	20803701	20803787	.	-	.	gene_id "LOC115217517"; ID ""; gene_name "LOC115217517"; transcript_id "G35857.3"; exon_number "10"; uniq_trans_id "G35857.3";
NC_043007.1	PBRI	exon	20806095	20806244	.	-	.	gene_id "LOC115217517"; ID ""; gene_name "LOC115217517"; transcript_id "G35857.3"; exon_number "9"; uniq_trans_id "G35857.3";
NC_043007.1	PBRI	exon	20808487	20808721	.	-	.	gene_id "LOC115217517"; ID ""; gene_name "LOC115217517"; transcript_id "G35857.3"; exon_number "8"; uniq_trans_id "G35857.3";
NC_043007.1	PBRI	exon	20809264	20809335	.	-	.	gene_id "LOC115217517"; ID ""; gene_name "LOC115217517"; transcript_id "G35857.3"; exon_number "7"; uniq_trans_id "G35857.3";
NC_043007.1	PBRI	exon	20810035	20810202	.	-	.	gene_id "LOC115217517"; ID ""; gene_name "LOC115217517"; transcript_id "G35857.3"; exon_number "6"; uniq_trans_id "G35857.3";
NC_043007.1	PBRI	exon	20811592	20811777	.	-	.	gene_id "LOC115217517"; ID ""; gene_name "LOC115217517"; transcript_id "G35857.3"; exon_number "5"; uniq_trans_id "G35857.3";
NC_043007.1	PBRI	exon	20813290	20813524	.	-	.	gene_id "LOC115217517"; ID ""; gene_name "LOC115217517"; transcript_id "G35857.3"; exon_number "4"; uniq_trans_id "G35857.3";
NC_043007.1	PBRI	exon	20816921	20817070	.	-	.	gene_id "LOC115217517"; ID ""; gene_name "LOC115217517"; transcript_id "G35857.3"; exon_number "3"; uniq_trans_id "G35857.3";
NC_043007.1	PBRI	exon	20818569	20818687	.	-	.	gene_id "LOC115217517"; ID ""; gene_name "LOC115217517"; transcript_id "G35857.3"; exon_number "2"; uniq_trans_id "G35857.3";
NC_043007.1	PBRI	exon	20820447	20820635	.	-	.	gene_id "LOC115217517"; ID ""; gene_name "LOC115217517"; transcript_id "G35857.3"; exon_number "1"; uniq_trans_id "G35857.3";
NC_043007.1	PBRI	transcript	20792589	20832905	.	-	.	gene_id "LOC115217517"; ID ""; gene_name "LOC115217517"; transcript_id "G35857.5"; uniq_trans_id "G35857.5";
NC_043007.1	PBRI	exon	20792589	20792834	.	-	.	gene_id "LOC115217517"; ID ""; gene_name "LOC115217517"; transcript_id "G35857.5"; exon_number "26"; uniq_trans_id "G35857.5";
NC_043007.1	PBRI	exon	20794043	20794179	.	-	.	gene_id "LOC115217517"; ID ""; gene_name "LOC115217517"; transcript_id "G35857.5"; exon_number "25"; uniq_trans_id "G35857.5";
NC_043007.1	PBRI	exon	20795874	20795998	.	-	.	gene_id "LOC115217517"; ID ""; gene_name "LOC115217517"; transcript_id "G35857.5"; exon_number "24"; uniq_trans_id "G35857.5";
NC_043007.1	PBRI	exon	20797316	20797504	.	-	.	gene_id "LOC115217517"; ID ""; gene_name "LOC115217517"; transcript_id "G35857.5"; exon_number "23"; uniq_trans_id "G35857.5";
NC_043007.1	PBRI	exon	20798311	20798500	.	-	.	gene_id "LOC115217517"; ID ""; gene_name "LOC115217517"; transcript_id "G35857.5"; exon_number "22"; uniq_trans_id "G35857.5";
NC_043007.1	PBRI	exon	20799545	20799626	.	-	.	gene_id "LOC115217517"; ID ""; gene_name "LOC115217517"; transcript_id "G35857.5"; exon_number "21"; uniq_trans_id "G35857.5";
NC_043007.1	PBRI	exon	20801594	20801777	.	-	.	gene_id "LOC115217517"; ID ""; gene_name "LOC115217517"; transcript_id "G35857.5"; exon_number "20"; uniq_trans_id "G35857.5";
NC_043007.1	PBRI	exon	20803701	20803787	.	-	.	gene_id "LOC115217517"; ID ""; gene_name "LOC115217517"; transcript_id "G35857.5"; exon_number "19"; uniq_trans_id "G35857.5";
NC_043007.1	PBRI	exon	20806095	20806244	.	-	.	gene_id "LOC115217517"; ID ""; gene_name "LOC115217517"; transcript_id "G35857.5"; exon_number "18"; uniq_trans_id "G35857.5";
NC_043007.1	PBRI	exon	20808487	20808721	.	-	.	gene_id "LOC115217517"; ID ""; gene_name "LOC115217517"; transcript_id "G35857.5"; exon_number "17"; uniq_trans_id "G35857.5";
NC_043007.1	PBRI	exon	20809264	20809335	.	-	.	gene_id "LOC115217517"; ID ""; gene_name "LOC115217517"; transcript_id "G35857.5"; exon_number "16"; uniq_trans_id "G35857.5";
NC_043007.1	PBRI	exon	20810035	20810207	.	-	.	gene_id "LOC115217517"; ID ""; gene_name "LOC115217517"; transcript_id "G35857.5"; exon_number "15"; uniq_trans_id "G35857.5";
NC_043007.1	PBRI	exon	20811592	20811777	.	-	.	gene_id "LOC115217517"; ID ""; gene_name "LOC115217517"; transcript_id "G35857.5"; exon_number "14"; uniq_trans_id "G35857.5";
NC_043007.1	PBRI	exon	20813290	20813524	.	-	.	gene_id "LOC115217517"; ID ""; gene_name "LOC115217517"; transcript_id "G35857.5"; exon_number "13"; uniq_trans_id "G35857.5";
NC_043007.1	PBRI	exon	20815194	20815384	.	-	.	gene_id "LOC115217517"; ID ""; gene_name "LOC115217517"; transcript_id "G35857.5"; exon_number "12"; uniq_trans_id "G35857.5";
NC_043007.1	PBRI	exon	20816921	20817070	.	-	.	gene_id "LOC115217517"; ID ""; gene_name "LOC115217517"; transcript_id "G35857.5"; exon_number "11"; uniq_trans_id "G35857.5";
NC_043007.1	PBRI	exon	20818569	20818687	.	-	.	gene_id "LOC115217517"; ID ""; gene_name "LOC115217517"; transcript_id "G35857.5"; exon_number "10"; uniq_trans_id "G35857.5";
NC_043007.1	PBRI	exon	20820447	20820710	.	-	.	gene_id "LOC115217517"; ID ""; gene_name "LOC115217517"; transcript_id "G35857.5"; exon_number "9"; uniq_trans_id "G35857.5";
NC_043007.1	PBRI	exon	20822516	20822714	.	-	.	gene_id "LOC115217517"; ID ""; gene_name "LOC115217517"; transcript_id "G35857.5"; exon_number "8"; uniq_trans_id "G35857.5";
NC_043007.1	PBRI	exon	20824123	20824219	.	-	.	gene_id "LOC115217517"; ID ""; gene_name "LOC115217517"; transcript_id "G35857.5"; exon_number "7"; uniq_trans_id "G35857.5";
NC_043007.1	PBRI	exon	20825935	20826070	.	-	.	gene_id "LOC115217517"; ID ""; gene_name "LOC115217517"; transcript_id "G35857.5"; exon_number "6"; uniq_trans_id "G35857.5";
NC_043007.1	PBRI	exon	20826841	20826941	.	-	.	gene_id "LOC115217517"; ID ""; gene_name "LOC115217517"; transcript_id "G35857.5"; exon_number "5"; uniq_trans_id "G35857.5";
NC_043007.1	PBRI	exon	20827435	20827487	.	-	.	gene_id "LOC115217517"; ID ""; gene_name "LOC115217517"; transcript_id "G35857.5"; exon_number "4"; uniq_trans_id "G35857.5";
NC_043007.1	PBRI	exon	20828223	20828368	.	-	.	gene_id "LOC115217517"; ID ""; gene_name "LOC115217517"; transcript_id "G35857.5"; exon_number "3"; uniq_trans_id "G35857.5";
NC_043007.1	PBRI	exon	20829251	20829317	.	-	.	gene_id "LOC115217517"; ID ""; gene_name "LOC115217517"; transcript_id "G35857.5"; exon_number "2"; uniq_trans_id "G35857.5";
NC_043007.1	PBRI	exon	20831570	20832905	.	-	.	gene_id "LOC115217517"; ID ""; gene_name "LOC115217517"; transcript_id "G35857.5"; exon_number "1"; uniq_trans_id "G35857.5";
NC_043007.1	PBRI	transcript	20792589	20832905	.	-	.	gene_id "LOC115217517"; ID ""; gene_name "LOC115217517"; transcript_id "G35857.6"; uniq_trans_id "G35857.6";
NC_043007.1	PBRI	exon	20792589	20792834	.	-	.	gene_id "LOC115217517"; ID ""; gene_name "LOC115217517"; transcript_id "G35857.6"; exon_number "25"; uniq_trans_id "G35857.6";
NC_043007.1	PBRI	exon	20794043	20794179	.	-	.	gene_id "LOC115217517"; ID ""; gene_name "LOC115217517"; transcript_id "G35857.6"; exon_number "24"; uniq_trans_id "G35857.6";
NC_043007.1	PBRI	exon	20795874	20795998	.	-	.	gene_id "LOC115217517"; ID ""; gene_name "LOC115217517"; transcript_id "G35857.6"; exon_number "23"; uniq_trans_id "G35857.6";
NC_043007.1	PBRI	exon	20797316	20797504	.	-	.	gene_id "LOC115217517"; ID ""; gene_name "LOC115217517"; transcript_id "G35857.6"; exon_number "22"; uniq_trans_id "G35857.6";
NC_043007.1	PBRI	exon	20798311	20798500	.	-	.	gene_id "LOC115217517"; ID ""; gene_name "LOC115217517"; transcript_id "G35857.6"; exon_number "21"; uniq_trans_id "G35857.6";
NC_043007.1	PBRI	exon	20799545	20799626	.	-	.	gene_id "LOC115217517"; ID ""; gene_name "LOC115217517"; transcript_id "G35857.6"; exon_number "20"; uniq_trans_id "G35857.6";
NC_043007.1	PBRI	exon	20801594	20801777	.	-	.	gene_id "LOC115217517"; ID ""; gene_name "LOC115217517"; transcript_id "G35857.6"; exon_number "19"; uniq_trans_id "G35857.6";
NC_043007.1	PBRI	exon	20803701	20803787	.	-	.	gene_id "LOC115217517"; ID ""; gene_name "LOC115217517"; transcript_id "G35857.6"; exon_number "18"; uniq_trans_id "G35857.6";
NC_043007.1	PBRI	exon	20806095	20806244	.	-	.	gene_id "LOC115217517"; ID ""; gene_name "LOC115217517"; transcript_id "G35857.6"; exon_number "17"; uniq_trans_id "G35857.6";
NC_043007.1	PBRI	exon	20808487	20808721	.	-	.	gene_id "LOC115217517"; ID ""; gene_name "LOC115217517"; transcript_id "G35857.6"; exon_number "16"; uniq_trans_id "G35857.6";
NC_043007.1	PBRI	exon	20809264	20809335	.	-	.	gene_id "LOC115217517"; ID ""; gene_name "LOC115217517"; transcript_id "G35857.6"; exon_number "15"; uniq_trans_id "G35857.6";
NC_043007.1	PBRI	exon	20810035	20810207	.	-	.	gene_id "LOC115217517"; ID ""; gene_name "LOC115217517"; transcript_id "G35857.6"; exon_number "14"; uniq_trans_id "G35857.6";
NC_043007.1	PBRI	exon	20811592	20811777	.	-	.	gene_id "LOC115217517"; ID ""; gene_name "LOC115217517"; transcript_id "G35857.6"; exon_number "13"; uniq_trans_id "G35857.6";
NC_043007.1	PBRI	exon	20813290	20813524	.	-	.	gene_id "LOC115217517"; ID ""; gene_name "LOC115217517"; transcript_id "G35857.6"; exon_number "12"; uniq_trans_id "G35857.6";
NC_043007.1	PBRI	exon	20815194	20815384	.	-	.	gene_id "LOC115217517"; ID ""; gene_name "LOC115217517"; transcript_id "G35857.6"; exon_number "11"; uniq_trans_id "G35857.6";
NC_043007.1	PBRI	exon	20816921	20817070	.	-	.	gene_id "LOC115217517"; ID ""; gene_name "LOC115217517"; transcript_id "G35857.6"; exon_number "10"; uniq_trans_id "G35857.6";
NC_043007.1	PBRI	exon	20818569	20818687	.	-	.	gene_id "LOC115217517"; ID ""; gene_name "LOC115217517"; transcript_id "G35857.6"; exon_number "9"; uniq_trans_id "G35857.6";
NC_043007.1	PBRI	exon	20820447	20820710	.	-	.	gene_id "LOC115217517"; ID ""; gene_name "LOC115217517"; transcript_id "G35857.6"; exon_number "8"; uniq_trans_id "G35857.6";
NC_043007.1	PBRI	exon	20822516	20822714	.	-	.	gene_id "LOC115217517"; ID ""; gene_name "LOC115217517"; transcript_id "G35857.6"; exon_number "7"; uniq_trans_id "G35857.6";
NC_043007.1	PBRI	exon	20824123	20824219	.	-	.	gene_id "LOC115217517"; ID ""; gene_name "LOC115217517"; transcript_id "G35857.6"; exon_number "6"; uniq_trans_id "G35857.6";
NC_043007.1	PBRI	exon	20825935	20826070	.	-	.	gene_id "LOC115217517"; ID ""; gene_name "LOC115217517"; transcript_id "G35857.6"; exon_number "5"; uniq_trans_id "G35857.6";
NC_043007.1	PBRI	exon	20826841	20826941	.	-	.	gene_id "LOC115217517"; ID ""; gene_name "LOC115217517"; transcript_id "G35857.6"; exon_number "4"; uniq_trans_id "G35857.6";
NC_043007.1	PBRI	exon	20827435	20827487	.	-	.	gene_id "LOC115217517"; ID ""; gene_name "LOC115217517"; transcript_id "G35857.6"; exon_number "3"; uniq_trans_id "G35857.6";
NC_043007.1	PBRI	exon	20829251	20829317	.	-	.	gene_id "LOC115217517"; ID ""; gene_name "LOC115217517"; transcript_id "G35857.6"; exon_number "2"; uniq_trans_id "G35857.6";
NC_043007.1	PBRI	exon	20831570	20832905	.	-	.	gene_id "LOC115217517"; ID ""; gene_name "LOC115217517"; transcript_id "G35857.6"; exon_number "1"; uniq_trans_id "G35857.6";
NC_043007.1	PBRI	transcript	20792589	20832719	.	-	.	gene_id "LOC115217517"; ID ""; gene_name "LOC115217517"; transcript_id "G35857.7"; uniq_trans_id "G35857.7";
NC_043007.1	PBRI	exon	20792589	20792834	.	-	.	gene_id "LOC115217517"; ID ""; gene_name "LOC115217517"; transcript_id "G35857.7"; exon_number "25"; uniq_trans_id "G35857.7";
NC_043007.1	PBRI	exon	20794043	20794179	.	-	.	gene_id "LOC115217517"; ID ""; gene_name "LOC115217517"; transcript_id "G35857.7"; exon_number "24"; uniq_trans_id "G35857.7";
NC_043007.1	PBRI	exon	20795874	20795998	.	-	.	gene_id "LOC115217517"; ID ""; gene_name "LOC115217517"; transcript_id "G35857.7"; exon_number "23"; uniq_trans_id "G35857.7";
NC_043007.1	PBRI	exon	20797316	20797504	.	-	.	gene_id "LOC115217517"; ID ""; gene_name "LOC115217517"; transcript_id "G35857.7"; exon_number "22"; uniq_trans_id "G35857.7";
NC_043007.1	PBRI	exon	20798311	20798500	.	-	.	gene_id "LOC115217517"; ID ""; gene_name "LOC115217517"; transcript_id "G35857.7"; exon_number "21"; uniq_trans_id "G35857.7";
NC_043007.1	PBRI	exon	20799545	20799626	.	-	.	gene_id "LOC115217517"; ID ""; gene_name "LOC115217517"; transcript_id "G35857.7"; exon_number "20"; uniq_trans_id "G35857.7";
NC_043007.1	PBRI	exon	20801594	20801777	.	-	.	gene_id "LOC115217517"; ID ""; gene_name "LOC115217517"; transcript_id "G35857.7"; exon_number "19"; uniq_trans_id "G35857.7";
NC_043007.1	PBRI	exon	20803701	20803787	.	-	.	gene_id "LOC115217517"; ID ""; gene_name "LOC115217517"; transcript_id "G35857.7"; exon_number "18"; uniq_trans_id "G35857.7";
NC_043007.1	PBRI	exon	20806095	20806244	.	-	.	gene_id "LOC115217517"; ID ""; gene_name "LOC115217517"; transcript_id "G35857.7"; exon_number "17"; uniq_trans_id "G35857.7";
NC_043007.1	PBRI	exon	20809264	20809335	.	-	.	gene_id "LOC115217517"; ID ""; gene_name "LOC115217517"; transcript_id "G35857.7"; exon_number "16"; uniq_trans_id "G35857.7";
NC_043007.1	PBRI	exon	20810035	20810207	.	-	.	gene_id "LOC115217517"; ID ""; gene_name "LOC115217517"; transcript_id "G35857.7"; exon_number "15"; uniq_trans_id "G35857.7";
NC_043007.1	PBRI	exon	20811592	20811777	.	-	.	gene_id "LOC115217517"; ID ""; gene_name "LOC115217517"; transcript_id "G35857.7"; exon_number "14"; uniq_trans_id "G35857.7";
NC_043007.1	PBRI	exon	20813290	20813524	.	-	.	gene_id "LOC115217517"; ID ""; gene_name "LOC115217517"; transcript_id "G35857.7"; exon_number "13"; uniq_trans_id "G35857.7";
NC_043007.1	PBRI	exon	20815194	20815384	.	-	.	gene_id "LOC115217517"; ID ""; gene_name "LOC115217517"; transcript_id "G35857.7"; exon_number "12"; uniq_trans_id "G35857.7";
NC_043007.1	PBRI	exon	20816921	20817070	.	-	.	gene_id "LOC115217517"; ID ""; gene_name "LOC115217517"; transcript_id "G35857.7"; exon_number "11"; uniq_trans_id "G35857.7";
NC_043007.1	PBRI	exon	20818569	20818687	.	-	.	gene_id "LOC115217517"; ID ""; gene_name "LOC115217517"; transcript_id "G35857.7"; exon_number "10"; uniq_trans_id "G35857.7";
NC_043007.1	PBRI	exon	20820447	20820710	.	-	.	gene_id "LOC115217517"; ID ""; gene_name "LOC115217517"; transcript_id "G35857.7"; exon_number "9"; uniq_trans_id "G35857.7";
NC_043007.1	PBRI	exon	20822516	20822714	.	-	.	gene_id "LOC115217517"; ID ""; gene_name "LOC115217517"; transcript_id "G35857.7"; exon_number "8"; uniq_trans_id "G35857.7";
NC_043007.1	PBRI	exon	20824123	20824219	.	-	.	gene_id "LOC115217517"; ID ""; gene_name "LOC115217517"; transcript_id "G35857.7"; exon_number "7"; uniq_trans_id "G35857.7";
NC_043007.1	PBRI	exon	20825935	20826070	.	-	.	gene_id "LOC115217517"; ID ""; gene_name "LOC115217517"; transcript_id "G35857.7"; exon_number "6"; uniq_trans_id "G35857.7";
NC_043007.1	PBRI	exon	20826841	20826941	.	-	.	gene_id "LOC115217517"; ID ""; gene_name "LOC115217517"; transcript_id "G35857.7"; exon_number "5"; uniq_trans_id "G35857.7";
NC_043007.1	PBRI	exon	20827435	20827487	.	-	.	gene_id "LOC115217517"; ID ""; gene_name "LOC115217517"; transcript_id "G35857.7"; exon_number "4"; uniq_trans_id "G35857.7";
NC_043007.1	PBRI	exon	20828223	20828368	.	-	.	gene_id "LOC115217517"; ID ""; gene_name "LOC115217517"; transcript_id "G35857.7"; exon_number "3"; uniq_trans_id "G35857.7";
NC_043007.1	PBRI	exon	20829251	20829317	.	-	.	gene_id "LOC115217517"; ID ""; gene_name "LOC115217517"; transcript_id "G35857.7"; exon_number "2"; uniq_trans_id "G35857.7";
NC_043007.1	PBRI	exon	20831570	20832719	.	-	.	gene_id "LOC115217517"; ID ""; gene_name "LOC115217517"; transcript_id "G35857.7"; exon_number "1"; uniq_trans_id "G35857.7";
NC_043007.1	PBRI	transcript	20792589	20832905	.	-	.	gene_id "LOC115217517"; ID ""; gene_name "LOC115217517"; transcript_id "G35857.8"; uniq_trans_id "G35857.8";
NC_043007.1	PBRI	exon	20792589	20792834	.	-	.	gene_id "LOC115217517"; ID ""; gene_name "LOC115217517"; transcript_id "G35857.8"; exon_number "22"; uniq_trans_id "G35857.8";
NC_043007.1	PBRI	exon	20794043	20794179	.	-	.	gene_id "LOC115217517"; ID ""; gene_name "LOC115217517"; transcript_id "G35857.8"; exon_number "21"; uniq_trans_id "G35857.8";
NC_043007.1	PBRI	exon	20795874	20795998	.	-	.	gene_id "LOC115217517"; ID ""; gene_name "LOC115217517"; transcript_id "G35857.8"; exon_number "20"; uniq_trans_id "G35857.8";
NC_043007.1	PBRI	exon	20797316	20797504	.	-	.	gene_id "LOC115217517"; ID ""; gene_name "LOC115217517"; transcript_id "G35857.8"; exon_number "19"; uniq_trans_id "G35857.8";
NC_043007.1	PBRI	exon	20798311	20798500	.	-	.	gene_id "LOC115217517"; ID ""; gene_name "LOC115217517"; transcript_id "G35857.8"; exon_number "18"; uniq_trans_id "G35857.8";
NC_043007.1	PBRI	exon	20799545	20799626	.	-	.	gene_id "LOC115217517"; ID ""; gene_name "LOC115217517"; transcript_id "G35857.8"; exon_number "17"; uniq_trans_id "G35857.8";
NC_043007.1	PBRI	exon	20801594	20801777	.	-	.	gene_id "LOC115217517"; ID ""; gene_name "LOC115217517"; transcript_id "G35857.8"; exon_number "16"; uniq_trans_id "G35857.8";
NC_043007.1	PBRI	exon	20803701	20803787	.	-	.	gene_id "LOC115217517"; ID ""; gene_name "LOC115217517"; transcript_id "G35857.8"; exon_number "15"; uniq_trans_id "G35857.8";
NC_043007.1	PBRI	exon	20806095	20806244	.	-	.	gene_id "LOC115217517"; ID ""; gene_name "LOC115217517"; transcript_id "G35857.8"; exon_number "14"; uniq_trans_id "G35857.8";
NC_043007.1	PBRI	exon	20809264	20809335	.	-	.	gene_id "LOC115217517"; ID ""; gene_name "LOC115217517"; transcript_id "G35857.8"; exon_number "13"; uniq_trans_id "G35857.8";
NC_043007.1	PBRI	exon	20810035	20810207	.	-	.	gene_id "LOC115217517"; ID ""; gene_name "LOC115217517"; transcript_id "G35857.8"; exon_number "12"; uniq_trans_id "G35857.8";
NC_043007.1	PBRI	exon	20811592	20811777	.	-	.	gene_id "LOC115217517"; ID ""; gene_name "LOC115217517"; transcript_id "G35857.8"; exon_number "11"; uniq_trans_id "G35857.8";
NC_043007.1	PBRI	exon	20815194	20815384	.	-	.	gene_id "LOC115217517"; ID ""; gene_name "LOC115217517"; transcript_id "G35857.8"; exon_number "10"; uniq_trans_id "G35857.8";
NC_043007.1	PBRI	exon	20816921	20817070	.	-	.	gene_id "LOC115217517"; ID ""; gene_name "LOC115217517"; transcript_id "G35857.8"; exon_number "9"; uniq_trans_id "G35857.8";
NC_043007.1	PBRI	exon	20818569	20818687	.	-	.	gene_id "LOC115217517"; ID ""; gene_name "LOC115217517"; transcript_id "G35857.8"; exon_number "8"; uniq_trans_id "G35857.8";
NC_043007.1	PBRI	exon	20820447	20820710	.	-	.	gene_id "LOC115217517"; ID ""; gene_name "LOC115217517"; transcript_id "G35857.8"; exon_number "7"; uniq_trans_id "G35857.8";
NC_043007.1	PBRI	exon	20822516	20822714	.	-	.	gene_id "LOC115217517"; ID ""; gene_name "LOC115217517"; transcript_id "G35857.8"; exon_number "6"; uniq_trans_id "G35857.8";
NC_043007.1	PBRI	exon	20824123	20824219	.	-	.	gene_id "LOC115217517"; ID ""; gene_name "LOC115217517"; transcript_id "G35857.8"; exon_number "5"; uniq_trans_id "G35857.8";
NC_043007.1	PBRI	exon	20827435	20827487	.	-	.	gene_id "LOC115217517"; ID ""; gene_name "LOC115217517"; transcript_id "G35857.8"; exon_number "4"; uniq_trans_id "G35857.8";
NC_043007.1	PBRI	exon	20828223	20828368	.	-	.	gene_id "LOC115217517"; ID ""; gene_name "LOC115217517"; transcript_id "G35857.8"; exon_number "3"; uniq_trans_id "G35857.8";
NC_043007.1	PBRI	exon	20829251	20829317	.	-	.	gene_id "LOC115217517"; ID ""; gene_name "LOC115217517"; transcript_id "G35857.8"; exon_number "2"; uniq_trans_id "G35857.8";
NC_043007.1	PBRI	exon	20831570	20832905	.	-	.	gene_id "LOC115217517"; ID ""; gene_name "LOC115217517"; transcript_id "G35857.8"; exon_number "1"; uniq_trans_id "G35857.8";
NC_043007.1	Gnomon	transcript	20792581	20833013	.	-	.	gene_id "LOC115217517"; ID "XM_029787240.2"; gene_name "LOC115217517"; transcript_id "XM_029787240.2";
NC_043007.1	Gnomon	CDS	20792675	20792834	.	-	1	gene_id "LOC115217517"; db_xref "GeneID:115217517"; gbkey "CDS"; gene "LOC115217517"; ID ""; gene_name "LOC115217517"; transcript_id "XM_029787240.2"; product "LOW QUALITY PROTEIN: probable methyltransferase TARBP1"; protein_id "XP_029643100.2"; exon_number "27"; note ""; exception "unclassified translation discrepancy";
NC_043007.1	Gnomon	CDS	20794043	20794179	.	-	0	gene_id "LOC115217517"; db_xref "GeneID:115217517"; gbkey "CDS"; gene "LOC115217517"; ID ""; gene_name "LOC115217517"; transcript_id "XM_029787240.2"; product "LOW QUALITY PROTEIN: probable methyltransferase TARBP1"; protein_id "XP_029643100.2"; exon_number "26"; note ""; exception "unclassified translation discrepancy";
NC_043007.1	Gnomon	CDS	20795874	20795998	.	-	2	gene_id "LOC115217517"; db_xref "GeneID:115217517"; gbkey "CDS"; gene "LOC115217517"; ID ""; gene_name "LOC115217517"; transcript_id "XM_029787240.2"; product "LOW QUALITY PROTEIN: probable methyltransferase TARBP1"; protein_id "XP_029643100.2"; exon_number "25"; note ""; exception "unclassified translation discrepancy";
NC_043007.1	Gnomon	CDS	20797316	20797504	.	-	2	gene_id "LOC115217517"; db_xref "GeneID:115217517"; gbkey "CDS"; gene "LOC115217517"; ID ""; gene_name "LOC115217517"; transcript_id "XM_029787240.2"; product "LOW QUALITY PROTEIN: probable methyltransferase TARBP1"; protein_id "XP_029643100.2"; exon_number "24"; note ""; exception "unclassified translation discrepancy";
NC_043007.1	Gnomon	CDS	20798311	20798500	.	-	0	gene_id "LOC115217517"; db_xref "GeneID:115217517"; gbkey "CDS"; gene "LOC115217517"; ID ""; gene_name "LOC115217517"; transcript_id "XM_029787240.2"; product "LOW QUALITY PROTEIN: probable methyltransferase TARBP1"; protein_id "XP_029643100.2"; exon_number "23"; note ""; exception "unclassified translation discrepancy";
NC_043007.1	Gnomon	CDS	20799545	20799626	.	-	1	gene_id "LOC115217517"; db_xref "GeneID:115217517"; gbkey "CDS"; gene "LOC115217517"; ID ""; gene_name "LOC115217517"; transcript_id "XM_029787240.2"; product "LOW QUALITY PROTEIN: probable methyltransferase TARBP1"; protein_id "XP_029643100.2"; exon_number "22"; note ""; exception "unclassified translation discrepancy";
NC_043007.1	Gnomon	CDS	20801594	20801721	.	-	0	gene_id "LOC115217517"; db_xref "GeneID:115217517"; gbkey "CDS"; gene "LOC115217517"; ID ""; gene_name "LOC115217517"; transcript_id "XM_029787240.2"; product "LOW QUALITY PROTEIN: probable methyltransferase TARBP1"; protein_id "XP_029643100.2"; exon_number "21"; note ""; exception "unclassified translation discrepancy";
NC_043007.1	Gnomon	CDS	20801724	20801777	.	-	0	gene_id "LOC115217517"; db_xref "GeneID:115217517"; gbkey "CDS"; gene "LOC115217517"; ID ""; gene_name "LOC115217517"; transcript_id "XM_029787240.2"; product "LOW QUALITY PROTEIN: probable methyltransferase TARBP1"; protein_id "XP_029643100.2"; exon_number "20"; note ""; exception "unclassified translation discrepancy";
NC_043007.1	Gnomon	CDS	20803701	20803787	.	-	0	gene_id "LOC115217517"; db_xref "GeneID:115217517"; gbkey "CDS"; gene "LOC115217517"; ID ""; gene_name "LOC115217517"; transcript_id "XM_029787240.2"; product "LOW QUALITY PROTEIN: probable methyltransferase TARBP1"; protein_id "XP_029643100.2"; exon_number "19"; note ""; exception "unclassified translation discrepancy";
NC_043007.1	Gnomon	CDS	20806095	20806244	.	-	0	gene_id "LOC115217517"; db_xref "GeneID:115217517"; gbkey "CDS"; gene "LOC115217517"; ID ""; gene_name "LOC115217517"; transcript_id "XM_029787240.2"; product "LOW QUALITY PROTEIN: probable methyltransferase TARBP1"; protein_id "XP_029643100.2"; exon_number "18"; note ""; exception "unclassified translation discrepancy";
NC_043007.1	Gnomon	CDS	20808487	20808721	.	-	1	gene_id "LOC115217517"; db_xref "GeneID:115217517"; gbkey "CDS"; gene "LOC115217517"; ID ""; gene_name "LOC115217517"; transcript_id "XM_029787240.2"; product "LOW QUALITY PROTEIN: probable methyltransferase TARBP1"; protein_id "XP_029643100.2"; exon_number "17"; note ""; exception "unclassified translation discrepancy";
NC_043007.1	Gnomon	CDS	20809264	20809335	.	-	1	gene_id "LOC115217517"; db_xref "GeneID:115217517"; gbkey "CDS"; gene "LOC115217517"; ID ""; gene_name "LOC115217517"; transcript_id "XM_029787240.2"; product "LOW QUALITY PROTEIN: probable methyltransferase TARBP1"; protein_id "XP_029643100.2"; exon_number "16"; note ""; exception "unclassified translation discrepancy";
NC_043007.1	Gnomon	CDS	20810035	20810207	.	-	0	gene_id "LOC115217517"; db_xref "GeneID:115217517"; gbkey "CDS"; gene "LOC115217517"; ID ""; gene_name "LOC115217517"; transcript_id "XM_029787240.2"; product "LOW QUALITY PROTEIN: probable methyltransferase TARBP1"; protein_id "XP_029643100.2"; exon_number "15"; note ""; exception "unclassified translation discrepancy";
NC_043007.1	Gnomon	CDS	20811592	20811777	.	-	0	gene_id "LOC115217517"; db_xref "GeneID:115217517"; gbkey "CDS"; gene "LOC115217517"; ID ""; gene_name "LOC115217517"; transcript_id "XM_029787240.2"; product "LOW QUALITY PROTEIN: probable methyltransferase TARBP1"; protein_id "XP_029643100.2"; exon_number "14"; note ""; exception "unclassified translation discrepancy";
NC_043007.1	Gnomon	CDS	20813290	20813524	.	-	1	gene_id "LOC115217517"; db_xref "GeneID:115217517"; gbkey "CDS"; gene "LOC115217517"; ID ""; gene_name "LOC115217517"; transcript_id "XM_029787240.2"; product "LOW QUALITY PROTEIN: probable methyltransferase TARBP1"; protein_id "XP_029643100.2"; exon_number "13"; note ""; exception "unclassified translation discrepancy";
NC_043007.1	Gnomon	CDS	20815194	20815384	.	-	0	gene_id "LOC115217517"; db_xref "GeneID:115217517"; gbkey "CDS"; gene "LOC115217517"; ID ""; gene_name "LOC115217517"; transcript_id "XM_029787240.2"; product "LOW QUALITY PROTEIN: probable methyltransferase TARBP1"; protein_id "XP_029643100.2"; exon_number "12"; note ""; exception "unclassified translation discrepancy";
NC_043007.1	Gnomon	CDS	20816921	20817070	.	-	0	gene_id "LOC115217517"; db_xref "GeneID:115217517"; gbkey "CDS"; gene "LOC115217517"; ID ""; gene_name "LOC115217517"; transcript_id "XM_029787240.2"; product "LOW QUALITY PROTEIN: probable methyltransferase TARBP1"; protein_id "XP_029643100.2"; exon_number "11"; note ""; exception "unclassified translation discrepancy";
NC_043007.1	Gnomon	CDS	20818569	20818687	.	-	2	gene_id "LOC115217517"; db_xref "GeneID:115217517"; gbkey "CDS"; gene "LOC115217517"; ID ""; gene_name "LOC115217517"; transcript_id "XM_029787240.2"; product "LOW QUALITY PROTEIN: probable methyltransferase TARBP1"; protein_id "XP_029643100.2"; exon_number "10"; note ""; exception "unclassified translation discrepancy";
NC_043007.1	Gnomon	CDS	20820447	20820710	.	-	2	gene_id "LOC115217517"; db_xref "GeneID:115217517"; gbkey "CDS"; gene "LOC115217517"; ID ""; gene_name "LOC115217517"; transcript_id "XM_029787240.2"; product "LOW QUALITY PROTEIN: probable methyltransferase TARBP1"; protein_id "XP_029643100.2"; exon_number "9"; note ""; exception "unclassified translation discrepancy";
NC_043007.1	Gnomon	CDS	20822516	20822714	.	-	0	gene_id "LOC115217517"; db_xref "GeneID:115217517"; gbkey "CDS"; gene "LOC115217517"; ID ""; gene_name "LOC115217517"; transcript_id "XM_029787240.2"; product "LOW QUALITY PROTEIN: probable methyltransferase TARBP1"; protein_id "XP_029643100.2"; exon_number "8"; note ""; exception "unclassified translation discrepancy";
NC_043007.1	Gnomon	CDS	20824123	20824219	.	-	1	gene_id "LOC115217517"; db_xref "GeneID:115217517"; gbkey "CDS"; gene "LOC115217517"; ID ""; gene_name "LOC115217517"; transcript_id "XM_029787240.2"; product "LOW QUALITY PROTEIN: probable methyltransferase TARBP1"; protein_id "XP_029643100.2"; exon_number "7"; note ""; exception "unclassified translation discrepancy";
NC_043007.1	Gnomon	CDS	20825935	20826070	.	-	2	gene_id "LOC115217517"; db_xref "GeneID:115217517"; gbkey "CDS"; gene "LOC115217517"; ID ""; gene_name "LOC115217517"; transcript_id "XM_029787240.2"; product "LOW QUALITY PROTEIN: probable methyltransferase TARBP1"; protein_id "XP_029643100.2"; exon_number "6"; note ""; exception "unclassified translation discrepancy";
NC_043007.1	Gnomon	CDS	20826841	20826941	.	-	1	gene_id "LOC115217517"; db_xref "GeneID:115217517"; gbkey "CDS"; gene "LOC115217517"; ID ""; gene_name "LOC115217517"; transcript_id "XM_029787240.2"; product "LOW QUALITY PROTEIN: probable methyltransferase TARBP1"; protein_id "XP_029643100.2"; exon_number "5"; note ""; exception "unclassified translation discrepancy";
NC_043007.1	Gnomon	CDS	20827435	20827487	.	-	0	gene_id "LOC115217517"; db_xref "GeneID:115217517"; gbkey "CDS"; gene "LOC115217517"; ID ""; gene_name "LOC115217517"; transcript_id "XM_029787240.2"; product "LOW QUALITY PROTEIN: probable methyltransferase TARBP1"; protein_id "XP_029643100.2"; exon_number "4"; note ""; exception "unclassified translation discrepancy";
NC_043007.1	Gnomon	CDS	20828223	20828368	.	-	2	gene_id "LOC115217517"; db_xref "GeneID:115217517"; gbkey "CDS"; gene "LOC115217517"; ID ""; gene_name "LOC115217517"; transcript_id "XM_029787240.2"; product "LOW QUALITY PROTEIN: probable methyltransferase TARBP1"; protein_id "XP_029643100.2"; exon_number "3"; note ""; exception "unclassified translation discrepancy";
NC_043007.1	Gnomon	CDS	20829251	20829317	.	-	0	gene_id "LOC115217517"; db_xref "GeneID:115217517"; gbkey "CDS"; gene "LOC115217517"; ID ""; gene_name "LOC115217517"; transcript_id "XM_029787240.2"; product "LOW QUALITY PROTEIN: probable methyltransferase TARBP1"; protein_id "XP_029643100.2"; exon_number "2"; note ""; exception "unclassified translation discrepancy";
NC_043007.1	Gnomon	CDS	20831570	20832688	.	-	0	gene_id "LOC115217517"; db_xref "GeneID:115217517"; gbkey "CDS"; gene "LOC115217517"; ID ""; gene_name "LOC115217517"; transcript_id "XM_029787240.2"; product "LOW QUALITY PROTEIN: probable methyltransferase TARBP1"; protein_id "XP_029643100.2"; exon_number "1"; note ""; exception "unclassified translation discrepancy";
NC_043007.1	Gnomon	exon	20792581	20792834	.	-	.	gene_id "LOC115217517"; db_xref "GeneID:115217517"; gbkey "mRNA"; gene "LOC115217517"; ID ""; gene_name "LOC115217517"; transcript_id "XM_029787240.2"; product "probable methyltransferase TARBP1"; exon_number "27"; model_evidence "Supporting evidence includes similarity to: 1 Protein, and 99% coverage of the annotated genomic feature by RNAseq alignments, including 18 samples with support for all annotated introns"; note ""; exception "unclassified transcription discrepancy";
NC_043007.1	Gnomon	exon	20794043	20794179	.	-	.	gene_id "LOC115217517"; db_xref "GeneID:115217517"; gbkey "mRNA"; gene "LOC115217517"; ID ""; gene_name "LOC115217517"; transcript_id "XM_029787240.2"; product "probable methyltransferase TARBP1"; exon_number "26"; model_evidence "Supporting evidence includes similarity to: 1 Protein, and 99% coverage of the annotated genomic feature by RNAseq alignments, including 18 samples with support for all annotated introns"; note ""; exception "unclassified transcription discrepancy";
NC_043007.1	Gnomon	exon	20795874	20795998	.	-	.	gene_id "LOC115217517"; db_xref "GeneID:115217517"; gbkey "mRNA"; gene "LOC115217517"; ID ""; gene_name "LOC115217517"; transcript_id "XM_029787240.2"; product "probable methyltransferase TARBP1"; exon_number "25"; model_evidence "Supporting evidence includes similarity to: 1 Protein, and 99% coverage of the annotated genomic feature by RNAseq alignments, including 18 samples with support for all annotated introns"; note ""; exception "unclassified transcription discrepancy";
NC_043007.1	Gnomon	exon	20797316	20797504	.	-	.	gene_id "LOC115217517"; db_xref "GeneID:115217517"; gbkey "mRNA"; gene "LOC115217517"; ID ""; gene_name "LOC115217517"; transcript_id "XM_029787240.2"; product "probable methyltransferase TARBP1"; exon_number "24"; model_evidence "Supporting evidence includes similarity to: 1 Protein, and 99% coverage of the annotated genomic feature by RNAseq alignments, including 18 samples with support for all annotated introns"; note ""; exception "unclassified transcription discrepancy";
NC_043007.1	Gnomon	exon	20798311	20798500	.	-	.	gene_id "LOC115217517"; db_xref "GeneID:115217517"; gbkey "mRNA"; gene "LOC115217517"; ID ""; gene_name "LOC115217517"; transcript_id "XM_029787240.2"; product "probable methyltransferase TARBP1"; exon_number "23"; model_evidence "Supporting evidence includes similarity to: 1 Protein, and 99% coverage of the annotated genomic feature by RNAseq alignments, including 18 samples with support for all annotated introns"; note ""; exception "unclassified transcription discrepancy";
NC_043007.1	Gnomon	exon	20799545	20799626	.	-	.	gene_id "LOC115217517"; db_xref "GeneID:115217517"; gbkey "mRNA"; gene "LOC115217517"; ID ""; gene_name "LOC115217517"; transcript_id "XM_029787240.2"; product "probable methyltransferase TARBP1"; exon_number "22"; model_evidence "Supporting evidence includes similarity to: 1 Protein, and 99% coverage of the annotated genomic feature by RNAseq alignments, including 18 samples with support for all annotated introns"; note ""; exception "unclassified transcription discrepancy";
NC_043007.1	Gnomon	exon	20801594	20801721	.	-	.	gene_id "LOC115217517"; db_xref "GeneID:115217517"; gbkey "mRNA"; gene "LOC115217517"; ID ""; gene_name "LOC115217517"; transcript_id "XM_029787240.2"; product "probable methyltransferase TARBP1"; exon_number "21"; model_evidence "Supporting evidence includes similarity to: 1 Protein, and 99% coverage of the annotated genomic feature by RNAseq alignments, including 18 samples with support for all annotated introns"; note ""; exception "unclassified transcription discrepancy";
NC_043007.1	Gnomon	exon	20801724	20801777	.	-	.	gene_id "LOC115217517"; db_xref "GeneID:115217517"; gbkey "mRNA"; gene "LOC115217517"; ID ""; gene_name "LOC115217517"; transcript_id "XM_029787240.2"; product "probable methyltransferase TARBP1"; exon_number "20"; model_evidence "Supporting evidence includes similarity to: 1 Protein, and 99% coverage of the annotated genomic feature by RNAseq alignments, including 18 samples with support for all annotated introns"; note ""; exception "unclassified transcription discrepancy";
NC_043007.1	Gnomon	exon	20803701	20803787	.	-	.	gene_id "LOC115217517"; db_xref "GeneID:115217517"; gbkey "mRNA"; gene "LOC115217517"; ID ""; gene_name "LOC115217517"; transcript_id "XM_029787240.2"; product "probable methyltransferase TARBP1"; exon_number "19"; model_evidence "Supporting evidence includes similarity to: 1 Protein, and 99% coverage of the annotated genomic feature by RNAseq alignments, including 18 samples with support for all annotated introns"; note ""; exception "unclassified transcription discrepancy";
NC_043007.1	Gnomon	exon	20806095	20806244	.	-	.	gene_id "LOC115217517"; db_xref "GeneID:115217517"; gbkey "mRNA"; gene "LOC115217517"; ID ""; gene_name "LOC115217517"; transcript_id "XM_029787240.2"; product "probable methyltransferase TARBP1"; exon_number "18"; model_evidence "Supporting evidence includes similarity to: 1 Protein, and 99% coverage of the annotated genomic feature by RNAseq alignments, including 18 samples with support for all annotated introns"; note ""; exception "unclassified transcription discrepancy";
NC_043007.1	Gnomon	exon	20808487	20808721	.	-	.	gene_id "LOC115217517"; db_xref "GeneID:115217517"; gbkey "mRNA"; gene "LOC115217517"; ID ""; gene_name "LOC115217517"; transcript_id "XM_029787240.2"; product "probable methyltransferase TARBP1"; exon_number "17"; model_evidence "Supporting evidence includes similarity to: 1 Protein, and 99% coverage of the annotated genomic feature by RNAseq alignments, including 18 samples with support for all annotated introns"; note ""; exception "unclassified transcription discrepancy";
NC_043007.1	Gnomon	exon	20809264	20809335	.	-	.	gene_id "LOC115217517"; db_xref "GeneID:115217517"; gbkey "mRNA"; gene "LOC115217517"; ID ""; gene_name "LOC115217517"; transcript_id "XM_029787240.2"; product "probable methyltransferase TARBP1"; exon_number "16"; model_evidence "Supporting evidence includes similarity to: 1 Protein, and 99% coverage of the annotated genomic feature by RNAseq alignments, including 18 samples with support for all annotated introns"; note ""; exception "unclassified transcription discrepancy";
NC_043007.1	Gnomon	exon	20810035	20810207	.	-	.	gene_id "LOC115217517"; db_xref "GeneID:115217517"; gbkey "mRNA"; gene "LOC115217517"; ID ""; gene_name "LOC115217517"; transcript_id "XM_029787240.2"; product "probable methyltransferase TARBP1"; exon_number "15"; model_evidence "Supporting evidence includes similarity to: 1 Protein, and 99% coverage of the annotated genomic feature by RNAseq alignments, including 18 samples with support for all annotated introns"; note ""; exception "unclassified transcription discrepancy";
NC_043007.1	Gnomon	exon	20811592	20811777	.	-	.	gene_id "LOC115217517"; db_xref "GeneID:115217517"; gbkey "mRNA"; gene "LOC115217517"; ID ""; gene_name "LOC115217517"; transcript_id "XM_029787240.2"; product "probable methyltransferase TARBP1"; exon_number "14"; model_evidence "Supporting evidence includes similarity to: 1 Protein, and 99% coverage of the annotated genomic feature by RNAseq alignments, including 18 samples with support for all annotated introns"; note ""; exception "unclassified transcription discrepancy";
NC_043007.1	Gnomon	exon	20813290	20813524	.	-	.	gene_id "LOC115217517"; db_xref "GeneID:115217517"; gbkey "mRNA"; gene "LOC115217517"; ID ""; gene_name "LOC115217517"; transcript_id "XM_029787240.2"; product "probable methyltransferase TARBP1"; exon_number "13"; model_evidence "Supporting evidence includes similarity to: 1 Protein, and 99% coverage of the annotated genomic feature by RNAseq alignments, including 18 samples with support for all annotated introns"; note ""; exception "unclassified transcription discrepancy";
NC_043007.1	Gnomon	exon	20815194	20815384	.	-	.	gene_id "LOC115217517"; db_xref "GeneID:115217517"; gbkey "mRNA"; gene "LOC115217517"; ID ""; gene_name "LOC115217517"; transcript_id "XM_029787240.2"; product "probable methyltransferase TARBP1"; exon_number "12"; model_evidence "Supporting evidence includes similarity to: 1 Protein, and 99% coverage of the annotated genomic feature by RNAseq alignments, including 18 samples with support for all annotated introns"; note ""; exception "unclassified transcription discrepancy";
NC_043007.1	Gnomon	exon	20816921	20817070	.	-	.	gene_id "LOC115217517"; db_xref "GeneID:115217517"; gbkey "mRNA"; gene "LOC115217517"; ID ""; gene_name "LOC115217517"; transcript_id "XM_029787240.2"; product "probable methyltransferase TARBP1"; exon_number "11"; model_evidence "Supporting evidence includes similarity to: 1 Protein, and 99% coverage of the annotated genomic feature by RNAseq alignments, including 18 samples with support for all annotated introns"; note ""; exception "unclassified transcription discrepancy";
NC_043007.1	Gnomon	exon	20818569	20818687	.	-	.	gene_id "LOC115217517"; db_xref "GeneID:115217517"; gbkey "mRNA"; gene "LOC115217517"; ID ""; gene_name "LOC115217517"; transcript_id "XM_029787240.2"; product "probable methyltransferase TARBP1"; exon_number "10"; model_evidence "Supporting evidence includes similarity to: 1 Protein, and 99% coverage of the annotated genomic feature by RNAseq alignments, including 18 samples with support for all annotated introns"; note ""; exception "unclassified transcription discrepancy";
NC_043007.1	Gnomon	exon	20820447	20820710	.	-	.	gene_id "LOC115217517"; db_xref "GeneID:115217517"; gbkey "mRNA"; gene "LOC115217517"; ID ""; gene_name "LOC115217517"; transcript_id "XM_029787240.2"; product "probable methyltransferase TARBP1"; exon_number "9"; model_evidence "Supporting evidence includes similarity to: 1 Protein, and 99% coverage of the annotated genomic feature by RNAseq alignments, including 18 samples with support for all annotated introns"; note ""; exception "unclassified transcription discrepancy";
NC_043007.1	Gnomon	exon	20822516	20822714	.	-	.	gene_id "LOC115217517"; db_xref "GeneID:115217517"; gbkey "mRNA"; gene "LOC115217517"; ID ""; gene_name "LOC115217517"; transcript_id "XM_029787240.2"; product "probable methyltransferase TARBP1"; exon_number "8"; model_evidence "Supporting evidence includes similarity to: 1 Protein, and 99% coverage of the annotated genomic feature by RNAseq alignments, including 18 samples with support for all annotated introns"; note ""; exception "unclassified transcription discrepancy";
NC_043007.1	Gnomon	exon	20824123	20824219	.	-	.	gene_id "LOC115217517"; db_xref "GeneID:115217517"; gbkey "mRNA"; gene "LOC115217517"; ID ""; gene_name "LOC115217517"; transcript_id "XM_029787240.2"; product "probable methyltransferase TARBP1"; exon_number "7"; model_evidence "Supporting evidence includes similarity to: 1 Protein, and 99% coverage of the annotated genomic feature by RNAseq alignments, including 18 samples with support for all annotated introns"; note ""; exception "unclassified transcription discrepancy";
NC_043007.1	Gnomon	exon	20825935	20826070	.	-	.	gene_id "LOC115217517"; db_xref "GeneID:115217517"; gbkey "mRNA"; gene "LOC115217517"; ID ""; gene_name "LOC115217517"; transcript_id "XM_029787240.2"; product "probable methyltransferase TARBP1"; exon_number "6"; model_evidence "Supporting evidence includes similarity to: 1 Protein, and 99% coverage of the annotated genomic feature by RNAseq alignments, including 18 samples with support for all annotated introns"; note ""; exception "unclassified transcription discrepancy";
NC_043007.1	Gnomon	exon	20826841	20826941	.	-	.	gene_id "LOC115217517"; db_xref "GeneID:115217517"; gbkey "mRNA"; gene "LOC115217517"; ID ""; gene_name "LOC115217517"; transcript_id "XM_029787240.2"; product "probable methyltransferase TARBP1"; exon_number "5"; model_evidence "Supporting evidence includes similarity to: 1 Protein, and 99% coverage of the annotated genomic feature by RNAseq alignments, including 18 samples with support for all annotated introns"; note ""; exception "unclassified transcription discrepancy";
NC_043007.1	Gnomon	exon	20827435	20827487	.	-	.	gene_id "LOC115217517"; db_xref "GeneID:115217517"; gbkey "mRNA"; gene "LOC115217517"; ID ""; gene_name "LOC115217517"; transcript_id "XM_029787240.2"; product "probable methyltransferase TARBP1"; exon_number "4"; model_evidence "Supporting evidence includes similarity to: 1 Protein, and 99% coverage of the annotated genomic feature by RNAseq alignments, including 18 samples with support for all annotated introns"; note ""; exception "unclassified transcription discrepancy";
NC_043007.1	Gnomon	exon	20828223	20828368	.	-	.	gene_id "LOC115217517"; db_xref "GeneID:115217517"; gbkey "mRNA"; gene "LOC115217517"; ID ""; gene_name "LOC115217517"; transcript_id "XM_029787240.2"; product "probable methyltransferase TARBP1"; exon_number "3"; model_evidence "Supporting evidence includes similarity to: 1 Protein, and 99% coverage of the annotated genomic feature by RNAseq alignments, including 18 samples with support for all annotated introns"; note ""; exception "unclassified transcription discrepancy";
NC_043007.1	Gnomon	exon	20829251	20829317	.	-	.	gene_id "LOC115217517"; db_xref "GeneID:115217517"; gbkey "mRNA"; gene "LOC115217517"; ID ""; gene_name "LOC115217517"; transcript_id "XM_029787240.2"; product "probable methyltransferase TARBP1"; exon_number "2"; model_evidence "Supporting evidence includes similarity to: 1 Protein, and 99% coverage of the annotated genomic feature by RNAseq alignments, including 18 samples with support for all annotated introns"; note ""; exception "unclassified transcription discrepancy";
NC_043007.1	Gnomon	exon	20831570	20833013	.	-	.	gene_id "LOC115217517"; db_xref "GeneID:115217517"; gbkey "mRNA"; gene "LOC115217517"; ID ""; gene_name "LOC115217517"; transcript_id "XM_029787240.2"; product "probable methyltransferase TARBP1"; exon_number "1"; model_evidence "Supporting evidence includes similarity to: 1 Protein, and 99% coverage of the annotated genomic feature by RNAseq alignments, including 18 samples with support for all annotated introns"; note ""; exception "unclassified transcription discrepancy";
NC_043007.1	Gnomon	start_codon	20832686	20832688	.	-	0	gene_id "LOC115217517"; db_xref "GeneID:115217517"; gbkey "CDS"; gene "LOC115217517"; ID ""; gene_name "LOC115217517"; transcript_id "XM_029787240.2"; product "LOW QUALITY PROTEIN: probable methyltransferase TARBP1"; protein_id "XP_029643100.2"; exon_number "1"; note ""; exception "unclassified translation discrepancy";
NC_043007.1	Gnomon	stop_codon	20792672	20792674	.	-	0	gene_id "LOC115217517"; db_xref "GeneID:115217517"; gbkey "CDS"; gene "LOC115217517"; ID ""; gene_name "LOC115217517"; transcript_id "XM_029787240.2"; product "LOW QUALITY PROTEIN: probable methyltransferase TARBP1"; protein_id "XP_029643100.2"; exon_number "27"; note ""; exception "unclassified translation discrepancy";
NC_043007.1	Gnomon	gene	20452771	20457310	.	+	.	gene_id "LOC115217518"; db_xref "GeneID:115217518"; gbkey "Gene"; gene "LOC115217518"; gene_biotype "protein_coding"; ID ""; gene_name "LOC115217518";
NC_043007.1	Gnomon~FLAMseq	transcript	20452771	20457310	.	+	.	gene_id "LOC115217518"; ID "XM_029787241.2"; gene_name "LOC115217518"; transcript_id "FLAMseq_ext~XM_029787241.2"; three_prime_ext "2382";
NC_043007.1	Gnomon~FLAMseq	exon	20452771	20452911	.	+	.	gene_id "LOC115217518"; db_xref "GeneID:115217518"; gbkey "mRNA"; gene "LOC115217518"; ID ""; gene_name "LOC115217518"; transcript_id "FLAMseq_ext~XM_029787241.2"; product "60S ribosomal protein L9"; exon_number "1"; model_evidence "Supporting evidence includes similarity to: 16 Proteins, and 100% coverage of the annotated genomic feature by RNAseq alignments, including 46 samples with support for all annotated introns";
NC_043007.1	Gnomon~FLAMseq	exon	20454265	20454928	.	+	.	gene_id "LOC115217518"; db_xref "GeneID:115217518"; gbkey "mRNA"; gene "LOC115217518"; ID ""; gene_name "LOC115217518"; transcript_id "FLAMseq_ext~XM_029787241.2"; product "60S ribosomal protein L9"; exon_number "2"; model_evidence "Supporting evidence includes similarity to: 16 Proteins, and 100% coverage of the annotated genomic feature by RNAseq alignments, including 46 samples with support for all annotated introns";
NC_043007.1	Gnomon~FLAMseq	exon	20454265	20457310	.	+	.	gene_id "LOC115217518"; db_xref "GeneID:115217518"; gbkey "mRNA"; gene "LOC115217518"; ID ""; gene_name "LOC115217518"; transcript_id "FLAMseq_ext~XM_029787241.2"; product ""; exon_number "2"; model_evidence "Supporting evidence includes similarity to: 16 Proteins, and 100% coverage of the annotated genomic feature by RNAseq alignments"; three_prime_ext "2382";
NC_043007.1	Gnomon	transcript	20452771	20454928	.	+	.	gene_id "LOC115217518"; ID "XM_029787241.2"; gene_name "LOC115217518"; transcript_id "XM_029787241.2";
NC_043007.1	Gnomon	CDS	20454276	20454836	.	+	0	gene_id "LOC115217518"; db_xref "GeneID:115217518"; gbkey "CDS"; gene "LOC115217518"; ID ""; gene_name "LOC115217518"; transcript_id "XM_029787241.2"; product "60S ribosomal protein L9"; protein_id "XP_029643101.1"; exon_number "2";
NC_043007.1	Gnomon	exon	20452771	20452911	.	+	.	gene_id "LOC115217518"; db_xref "GeneID:115217518"; gbkey "mRNA"; gene "LOC115217518"; ID ""; gene_name "LOC115217518"; transcript_id "XM_029787241.2"; product "60S ribosomal protein L9"; exon_number "1"; model_evidence "Supporting evidence includes similarity to: 16 Proteins, and 100% coverage of the annotated genomic feature by RNAseq alignments, including 46 samples with support for all annotated introns";
NC_043007.1	Gnomon	exon	20454265	20454928	.	+	.	gene_id "LOC115217518"; db_xref "GeneID:115217518"; gbkey "mRNA"; gene "LOC115217518"; ID ""; gene_name "LOC115217518"; transcript_id "XM_029787241.2"; product "60S ribosomal protein L9"; exon_number "2"; model_evidence "Supporting evidence includes similarity to: 16 Proteins, and 100% coverage of the annotated genomic feature by RNAseq alignments, including 46 samples with support for all annotated introns";
NC_043007.1	Gnomon	start_codon	20454276	20454278	.	+	0	gene_id "LOC115217518"; db_xref "GeneID:115217518"; gbkey "CDS"; gene "LOC115217518"; ID ""; gene_name "LOC115217518"; transcript_id "XM_029787241.2"; product "60S ribosomal protein L9"; protein_id "XP_029643101.1"; exon_number "2";
NC_043007.1	Gnomon	stop_codon	20454837	20454839	.	+	0	gene_id "LOC115217518"; db_xref "GeneID:115217518"; gbkey "CDS"; gene "LOC115217518"; ID ""; gene_name "LOC115217518"; transcript_id "XM_029787241.2"; product "60S ribosomal protein L9"; protein_id "XP_029643101.1"; exon_number "2";
NC_043007.1	Gnomon	gene	63070771	63152187	.	-	.	gene_id "LOC115217520"; db_xref "GeneID:115217520"; gbkey "Gene"; gene "LOC115217520"; gene_biotype "protein_coding"; ID ""; gene_name "LOC115217520";
NC_043007.1	Gnomon~FLAMseq~Covext	transcript	63070771	63152187	.	-	.	gene_id "LOC115217520"; ID "XM_036507581.1"; gene_name "LOC115217520"; transcript_id "Covext~FLAMseq_ext~XM_036507581.1"; three_prime_ext "32259";
NC_043007.1	Covext	exon	63104813	63105054	.	-	.	gene_id "LOC115217520"; db_xref "GeneID:115217520"; gbkey "mRNA"; gene "LOC115217520"; ID ""; gene_name "LOC115217520"; transcript_id "Covext~FLAMseq_ext~XM_036507581.1"; product "egl nine homolog 1-like, transcript variant X1"; exon_number "5"; model_evidence "Supporting evidence includes similarity to: 13 Proteins, and 100% coverage of the annotated genomic feature by RNAseq alignments, including 2 samples with support for all annotated introns";
NC_043007.1	Covext	exon	63121920	63121978	.	-	.	gene_id "LOC115217520"; db_xref "GeneID:115217520"; gbkey "mRNA"; gene "LOC115217520"; ID ""; gene_name "LOC115217520"; transcript_id "Covext~FLAMseq_ext~XM_036507581.1"; product "egl nine homolog 1-like, transcript variant X1"; exon_number "4"; model_evidence "Supporting evidence includes similarity to: 13 Proteins, and 100% coverage of the annotated genomic feature by RNAseq alignments, including 2 samples with support for all annotated introns";
NC_043007.1	Covext	exon	63123098	63123234	.	-	.	gene_id "LOC115217520"; db_xref "GeneID:115217520"; gbkey "mRNA"; gene "LOC115217520"; ID ""; gene_name "LOC115217520"; transcript_id "Covext~FLAMseq_ext~XM_036507581.1"; product "egl nine homolog 1-like, transcript variant X1"; exon_number "3"; model_evidence "Supporting evidence includes similarity to: 13 Proteins, and 100% coverage of the annotated genomic feature by RNAseq alignments, including 2 samples with support for all annotated introns";
NC_043007.1	Covext	exon	63130622	63130741	.	-	.	gene_id "LOC115217520"; db_xref "GeneID:115217520"; gbkey "mRNA"; gene "LOC115217520"; ID ""; gene_name "LOC115217520"; transcript_id "Covext~FLAMseq_ext~XM_036507581.1"; product "egl nine homolog 1-like, transcript variant X1"; exon_number "2"; model_evidence "Supporting evidence includes similarity to: 13 Proteins, and 100% coverage of the annotated genomic feature by RNAseq alignments, including 2 samples with support for all annotated introns";
NC_043007.1	Covext	exon	63151169	63152187	.	-	.	gene_id "LOC115217520"; db_xref "GeneID:115217520"; gbkey "mRNA"; gene "LOC115217520"; ID ""; gene_name "LOC115217520"; transcript_id "Covext~FLAMseq_ext~XM_036507581.1"; product "egl nine homolog 1-like, transcript variant X1"; exon_number "1"; model_evidence "Supporting evidence includes similarity to: 13 Proteins, and 100% coverage of the annotated genomic feature by RNAseq alignments, including 2 samples with support for all annotated introns";
NC_043007.1	Covext	exon	63072554	63105054	.	-	.	gene_id "LOC115217520"; db_xref "GeneID:115217520"; gbkey "mRNA"; gene "LOC115217520"; ID ""; gene_name "LOC115217520"; transcript_id "Covext~FLAMseq_ext~XM_036507581.1"; product "egl nine homolog 1-like"; exon_number "5"; model_evidence "Supporting evidence includes similarity to: 13 Proteins, and 100% coverage of the annotated genomic feature by RNAseq alignments"; three_prime_ext "32259";
NC_043007.1	Covext	exon	63070771	63105054	.	-	.	gene_id "LOC115217520"; db_xref "GeneID:115217520"; gbkey "mRNA"; gene "LOC115217520"; ID ""; gene_name "LOC115217520"; transcript_id "Covext~FLAMseq_ext~XM_036507581.1"; product "egl nine homolog 1-like"; exon_number "5"; model_evidence "Supporting evidence includes similarity to: 13 Proteins, and 100% coverage of the annotated genomic feature by RNAseq alignments"; three_prime_ext "1783";
NC_043007.1	Gnomon~FLAMseq	transcript	63072554	63152187	.	-	.	gene_id "LOC115217520"; ID "XM_036507581.1"; gene_name "LOC115217520"; transcript_id "FLAMseq_ext~XM_036507581.1"; three_prime_ext "32259";
NC_043007.1	Gnomon~FLAMseq	exon	63104813	63105054	.	-	.	gene_id "LOC115217520"; db_xref "GeneID:115217520"; gbkey "mRNA"; gene "LOC115217520"; ID ""; gene_name "LOC115217520"; transcript_id "FLAMseq_ext~XM_036507581.1"; product "egl nine homolog 1-like, transcript variant X1"; exon_number "5"; model_evidence "Supporting evidence includes similarity to: 13 Proteins, and 100% coverage of the annotated genomic feature by RNAseq alignments, including 2 samples with support for all annotated introns";
NC_043007.1	Gnomon~FLAMseq	exon	63121920	63121978	.	-	.	gene_id "LOC115217520"; db_xref "GeneID:115217520"; gbkey "mRNA"; gene "LOC115217520"; ID ""; gene_name "LOC115217520"; transcript_id "FLAMseq_ext~XM_036507581.1"; product "egl nine homolog 1-like, transcript variant X1"; exon_number "4"; model_evidence "Supporting evidence includes similarity to: 13 Proteins, and 100% coverage of the annotated genomic feature by RNAseq alignments, including 2 samples with support for all annotated introns";
NC_043007.1	Gnomon~FLAMseq	exon	63123098	63123234	.	-	.	gene_id "LOC115217520"; db_xref "GeneID:115217520"; gbkey "mRNA"; gene "LOC115217520"; ID ""; gene_name "LOC115217520"; transcript_id "FLAMseq_ext~XM_036507581.1"; product "egl nine homolog 1-like, transcript variant X1"; exon_number "3"; model_evidence "Supporting evidence includes similarity to: 13 Proteins, and 100% coverage of the annotated genomic feature by RNAseq alignments, including 2 samples with support for all annotated introns";
NC_043007.1	Gnomon~FLAMseq	exon	63130622	63130741	.	-	.	gene_id "LOC115217520"; db_xref "GeneID:115217520"; gbkey "mRNA"; gene "LOC115217520"; ID ""; gene_name "LOC115217520"; transcript_id "FLAMseq_ext~XM_036507581.1"; product "egl nine homolog 1-like, transcript variant X1"; exon_number "2"; model_evidence "Supporting evidence includes similarity to: 13 Proteins, and 100% coverage of the annotated genomic feature by RNAseq alignments, including 2 samples with support for all annotated introns";
NC_043007.1	Gnomon~FLAMseq	exon	63151169	63152187	.	-	.	gene_id "LOC115217520"; db_xref "GeneID:115217520"; gbkey "mRNA"; gene "LOC115217520"; ID ""; gene_name "LOC115217520"; transcript_id "FLAMseq_ext~XM_036507581.1"; product "egl nine homolog 1-like, transcript variant X1"; exon_number "1"; model_evidence "Supporting evidence includes similarity to: 13 Proteins, and 100% coverage of the annotated genomic feature by RNAseq alignments, including 2 samples with support for all annotated introns";
NC_043007.1	Gnomon~FLAMseq	exon	63072554	63105054	.	-	.	gene_id "LOC115217520"; db_xref "GeneID:115217520"; gbkey "mRNA"; gene "LOC115217520"; ID ""; gene_name "LOC115217520"; transcript_id "FLAMseq_ext~XM_036507581.1"; product "egl nine homolog 1-like"; exon_number "5"; model_evidence "Supporting evidence includes similarity to: 13 Proteins, and 100% coverage of the annotated genomic feature by RNAseq alignments"; three_prime_ext "32259";
NC_043007.1	Gnomon	transcript	63117658	63152179	.	-	.	gene_id "LOC115217520"; ID "XM_029787243.2"; gene_name "LOC115217520"; transcript_id "XM_029787243.2";
NC_043007.1	Gnomon	CDS	63118407	63118423	.	-	2	gene_id "LOC115217520"; db_xref "GeneID:115217520"; gbkey "CDS"; gene "LOC115217520"; ID ""; gene_name "LOC115217520"; transcript_id "XM_029787243.2"; product "egl nine homolog 1-like isoform X2"; protein_id "XP_029643103.1"; exon_number "5";
NC_043007.1	Gnomon	CDS	63121920	63121978	.	-	1	gene_id "LOC115217520"; db_xref "GeneID:115217520"; gbkey "CDS"; gene "LOC115217520"; ID ""; gene_name "LOC115217520"; transcript_id "XM_029787243.2"; product "egl nine homolog 1-like isoform X2"; protein_id "XP_029643103.1"; exon_number "4";
NC_043007.1	Gnomon	CDS	63123098	63123234	.	-	0	gene_id "LOC115217520"; db_xref "GeneID:115217520"; gbkey "CDS"; gene "LOC115217520"; ID ""; gene_name "LOC115217520"; transcript_id "XM_029787243.2"; product "egl nine homolog 1-like isoform X2"; protein_id "XP_029643103.1"; exon_number "3";
NC_043007.1	Gnomon	CDS	63130622	63130741	.	-	0	gene_id "LOC115217520"; db_xref "GeneID:115217520"; gbkey "CDS"; gene "LOC115217520"; ID ""; gene_name "LOC115217520"; transcript_id "XM_029787243.2"; product "egl nine homolog 1-like isoform X2"; protein_id "XP_029643103.1"; exon_number "2";
NC_043007.1	Gnomon	CDS	63151169	63152059	.	-	0	gene_id "LOC115217520"; db_xref "GeneID:115217520"; gbkey "CDS"; gene "LOC115217520"; ID ""; gene_name "LOC115217520"; transcript_id "XM_029787243.2"; product "egl nine homolog 1-like isoform X2"; protein_id "XP_029643103.1"; exon_number "1";
NC_043007.1	Gnomon	exon	63117658	63118423	.	-	.	gene_id "LOC115217520"; db_xref "GeneID:115217520"; gbkey "mRNA"; gene "LOC115217520"; ID ""; gene_name "LOC115217520"; transcript_id "XM_029787243.2"; product "egl nine homolog 1-like, transcript variant X2"; exon_number "5"; model_evidence "Supporting evidence includes similarity to: 13 Proteins, and 100% coverage of the annotated genomic feature by RNAseq alignments, including 9 samples with support for all annotated introns";
NC_043007.1	Gnomon	exon	63121920	63121978	.	-	.	gene_id "LOC115217520"; db_xref "GeneID:115217520"; gbkey "mRNA"; gene "LOC115217520"; ID ""; gene_name "LOC115217520"; transcript_id "XM_029787243.2"; product "egl nine homolog 1-like, transcript variant X2"; exon_number "4"; model_evidence "Supporting evidence includes similarity to: 13 Proteins, and 100% coverage of the annotated genomic feature by RNAseq alignments, including 9 samples with support for all annotated introns";
NC_043007.1	Gnomon	exon	63123098	63123234	.	-	.	gene_id "LOC115217520"; db_xref "GeneID:115217520"; gbkey "mRNA"; gene "LOC115217520"; ID ""; gene_name "LOC115217520"; transcript_id "XM_029787243.2"; product "egl nine homolog 1-like, transcript variant X2"; exon_number "3"; model_evidence "Supporting evidence includes similarity to: 13 Proteins, and 100% coverage of the annotated genomic feature by RNAseq alignments, including 9 samples with support for all annotated introns";
NC_043007.1	Gnomon	exon	63130622	63130741	.	-	.	gene_id "LOC115217520"; db_xref "GeneID:115217520"; gbkey "mRNA"; gene "LOC115217520"; ID ""; gene_name "LOC115217520"; transcript_id "XM_029787243.2"; product "egl nine homolog 1-like, transcript variant X2"; exon_number "2"; model_evidence "Supporting evidence includes similarity to: 13 Proteins, and 100% coverage of the annotated genomic feature by RNAseq alignments, including 9 samples with support for all annotated introns";
NC_043007.1	Gnomon	exon	63151169	63152179	.	-	.	gene_id "LOC115217520"; db_xref "GeneID:115217520"; gbkey "mRNA"; gene "LOC115217520"; ID ""; gene_name "LOC115217520"; transcript_id "XM_029787243.2"; product "egl nine homolog 1-like, transcript variant X2"; exon_number "1"; model_evidence "Supporting evidence includes similarity to: 13 Proteins, and 100% coverage of the annotated genomic feature by RNAseq alignments, including 9 samples with support for all annotated introns";
NC_043007.1	Gnomon	start_codon	63152057	63152059	.	-	0	gene_id "LOC115217520"; db_xref "GeneID:115217520"; gbkey "CDS"; gene "LOC115217520"; ID ""; gene_name "LOC115217520"; transcript_id "XM_029787243.2"; product "egl nine homolog 1-like isoform X2"; protein_id "XP_029643103.1"; exon_number "1";
NC_043007.1	Gnomon	stop_codon	63118404	63118406	.	-	0	gene_id "LOC115217520"; db_xref "GeneID:115217520"; gbkey "CDS"; gene "LOC115217520"; ID ""; gene_name "LOC115217520"; transcript_id "XM_029787243.2"; product "egl nine homolog 1-like isoform X2"; protein_id "XP_029643103.1"; exon_number "5";
NC_043007.1	Gnomon	transcript	63104813	63152187	.	-	.	gene_id "LOC115217520"; ID "XM_036507581.1"; gene_name "LOC115217520"; transcript_id "XM_036507581.1";
NC_043007.1	Gnomon	CDS	63104864	63105054	.	-	2	gene_id "LOC115217520"; db_xref "GeneID:115217520"; gbkey "CDS"; gene "LOC115217520"; ID ""; gene_name "LOC115217520"; transcript_id "XM_036507581.1"; product "egl nine homolog 1-like isoform X1"; protein_id "XP_036363474.1"; exon_number "5";
NC_043007.1	Gnomon	CDS	63121920	63121978	.	-	1	gene_id "LOC115217520"; db_xref "GeneID:115217520"; gbkey "CDS"; gene "LOC115217520"; ID ""; gene_name "LOC115217520"; transcript_id "XM_036507581.1"; product "egl nine homolog 1-like isoform X1"; protein_id "XP_036363474.1"; exon_number "4";
NC_043007.1	Gnomon	CDS	63123098	63123234	.	-	0	gene_id "LOC115217520"; db_xref "GeneID:115217520"; gbkey "CDS"; gene "LOC115217520"; ID ""; gene_name "LOC115217520"; transcript_id "XM_036507581.1"; product "egl nine homolog 1-like isoform X1"; protein_id "XP_036363474.1"; exon_number "3";
NC_043007.1	Gnomon	CDS	63130622	63130741	.	-	0	gene_id "LOC115217520"; db_xref "GeneID:115217520"; gbkey "CDS"; gene "LOC115217520"; ID ""; gene_name "LOC115217520"; transcript_id "XM_036507581.1"; product "egl nine homolog 1-like isoform X1"; protein_id "XP_036363474.1"; exon_number "2";
NC_043007.1	Gnomon	CDS	63151169	63152059	.	-	0	gene_id "LOC115217520"; db_xref "GeneID:115217520"; gbkey "CDS"; gene "LOC115217520"; ID ""; gene_name "LOC115217520"; transcript_id "XM_036507581.1"; product "egl nine homolog 1-like isoform X1"; protein_id "XP_036363474.1"; exon_number "1";
NC_043007.1	Gnomon	exon	63104813	63105054	.	-	.	gene_id "LOC115217520"; db_xref "GeneID:115217520"; gbkey "mRNA"; gene "LOC115217520"; ID ""; gene_name "LOC115217520"; transcript_id "XM_036507581.1"; product "egl nine homolog 1-like, transcript variant X1"; exon_number "5"; model_evidence "Supporting evidence includes similarity to: 13 Proteins, and 100% coverage of the annotated genomic feature by RNAseq alignments, including 2 samples with support for all annotated introns";
NC_043007.1	Gnomon	exon	63121920	63121978	.	-	.	gene_id "LOC115217520"; db_xref "GeneID:115217520"; gbkey "mRNA"; gene "LOC115217520"; ID ""; gene_name "LOC115217520"; transcript_id "XM_036507581.1"; product "egl nine homolog 1-like, transcript variant X1"; exon_number "4"; model_evidence "Supporting evidence includes similarity to: 13 Proteins, and 100% coverage of the annotated genomic feature by RNAseq alignments, including 2 samples with support for all annotated introns";
NC_043007.1	Gnomon	exon	63123098	63123234	.	-	.	gene_id "LOC115217520"; db_xref "GeneID:115217520"; gbkey "mRNA"; gene "LOC115217520"; ID ""; gene_name "LOC115217520"; transcript_id "XM_036507581.1"; product "egl nine homolog 1-like, transcript variant X1"; exon_number "3"; model_evidence "Supporting evidence includes similarity to: 13 Proteins, and 100% coverage of the annotated genomic feature by RNAseq alignments, including 2 samples with support for all annotated introns";
NC_043007.1	Gnomon	exon	63130622	63130741	.	-	.	gene_id "LOC115217520"; db_xref "GeneID:115217520"; gbkey "mRNA"; gene "LOC115217520"; ID ""; gene_name "LOC115217520"; transcript_id "XM_036507581.1"; product "egl nine homolog 1-like, transcript variant X1"; exon_number "2"; model_evidence "Supporting evidence includes similarity to: 13 Proteins, and 100% coverage of the annotated genomic feature by RNAseq alignments, including 2 samples with support for all annotated introns";
NC_043007.1	Gnomon	exon	63151169	63152187	.	-	.	gene_id "LOC115217520"; db_xref "GeneID:115217520"; gbkey "mRNA"; gene "LOC115217520"; ID ""; gene_name "LOC115217520"; transcript_id "XM_036507581.1"; product "egl nine homolog 1-like, transcript variant X1"; exon_number "1"; model_evidence "Supporting evidence includes similarity to: 13 Proteins, and 100% coverage of the annotated genomic feature by RNAseq alignments, including 2 samples with support for all annotated introns";
NC_043007.1	Gnomon	start_codon	63152057	63152059	.	-	0	gene_id "LOC115217520"; db_xref "GeneID:115217520"; gbkey "CDS"; gene "LOC115217520"; ID ""; gene_name "LOC115217520"; transcript_id "XM_036507581.1"; product "egl nine homolog 1-like isoform X1"; protein_id "XP_036363474.1"; exon_number "1";
NC_043007.1	Gnomon	stop_codon	63104861	63104863	.	-	0	gene_id "LOC115217520"; db_xref "GeneID:115217520"; gbkey "CDS"; gene "LOC115217520"; ID ""; gene_name "LOC115217520"; transcript_id "XM_036507581.1"; product "egl nine homolog 1-like isoform X1"; protein_id "XP_036363474.1"; exon_number "5";
NC_043007.1	Gnomon	gene	31947620	32050587	.	-	.	gene_id "LOC115217521"; db_xref "GeneID:115217521"; gbkey "Gene"; gene "LOC115217521"; gene_biotype "protein_coding"; ID ""; gene_name "LOC115217521";
NC_043007.1	Gnomon~FLAMseq	transcript	31947620	32050587	.	-	.	gene_id "LOC115217521"; ID "XM_029787244.2"; gene_name "LOC115217521"; transcript_id "FLAMseq_ext~XM_029787244.2"; three_prime_ext "8775";
NC_043007.1	Gnomon~FLAMseq	exon	31956395	31959030	.	-	.	gene_id "LOC115217521"; db_xref "GeneID:115217521"; gbkey "mRNA"; gene "LOC115217521"; ID ""; gene_name "LOC115217521"; transcript_id "FLAMseq_ext~XM_029787244.2"; product "BTB/POZ domain-containing protein 7-like, transcript variant X1"; exon_number "8"; model_evidence "Supporting evidence includes similarity to: 2 Proteins, and 100% coverage of the annotated genomic feature by RNAseq alignments, including 14 samples with support for all annotated introns";
NC_043007.1	Gnomon~FLAMseq	exon	31963475	31963923	.	-	.	gene_id "LOC115217521"; db_xref "GeneID:115217521"; gbkey "mRNA"; gene "LOC115217521"; ID ""; gene_name "LOC115217521"; transcript_id "FLAMseq_ext~XM_029787244.2"; product "BTB/POZ domain-containing protein 7-like, transcript variant X1"; exon_number "7"; model_evidence "Supporting evidence includes similarity to: 2 Proteins, and 100% coverage of the annotated genomic feature by RNAseq alignments, including 14 samples with support for all annotated introns";
NC_043007.1	Gnomon~FLAMseq	exon	31964741	31964921	.	-	.	gene_id "LOC115217521"; db_xref "GeneID:115217521"; gbkey "mRNA"; gene "LOC115217521"; ID ""; gene_name "LOC115217521"; transcript_id "FLAMseq_ext~XM_029787244.2"; product "BTB/POZ domain-containing protein 7-like, transcript variant X1"; exon_number "6"; model_evidence "Supporting evidence includes similarity to: 2 Proteins, and 100% coverage of the annotated genomic feature by RNAseq alignments, including 14 samples with support for all annotated introns";
NC_043007.1	Gnomon~FLAMseq	exon	31967082	31967404	.	-	.	gene_id "LOC115217521"; db_xref "GeneID:115217521"; gbkey "mRNA"; gene "LOC115217521"; ID ""; gene_name "LOC115217521"; transcript_id "FLAMseq_ext~XM_029787244.2"; product "BTB/POZ domain-containing protein 7-like, transcript variant X1"; exon_number "5"; model_evidence "Supporting evidence includes similarity to: 2 Proteins, and 100% coverage of the annotated genomic feature by RNAseq alignments, including 14 samples with support for all annotated introns";
NC_043007.1	Gnomon~FLAMseq	exon	31973211	31973286	.	-	.	gene_id "LOC115217521"; db_xref "GeneID:115217521"; gbkey "mRNA"; gene "LOC115217521"; ID ""; gene_name "LOC115217521"; transcript_id "FLAMseq_ext~XM_029787244.2"; product "BTB/POZ domain-containing protein 7-like, transcript variant X1"; exon_number "4"; model_evidence "Supporting evidence includes similarity to: 2 Proteins, and 100% coverage of the annotated genomic feature by RNAseq alignments, including 14 samples with support for all annotated introns";
NC_043007.1	Gnomon~FLAMseq	exon	31983589	31983797	.	-	.	gene_id "LOC115217521"; db_xref "GeneID:115217521"; gbkey "mRNA"; gene "LOC115217521"; ID ""; gene_name "LOC115217521"; transcript_id "FLAMseq_ext~XM_029787244.2"; product "BTB/POZ domain-containing protein 7-like, transcript variant X1"; exon_number "3"; model_evidence "Supporting evidence includes similarity to: 2 Proteins, and 100% coverage of the annotated genomic feature by RNAseq alignments, including 14 samples with support for all annotated introns";
NC_043007.1	Gnomon~FLAMseq	exon	31998485	31999645	.	-	.	gene_id "LOC115217521"; db_xref "GeneID:115217521"; gbkey "mRNA"; gene "LOC115217521"; ID ""; gene_name "LOC115217521"; transcript_id "FLAMseq_ext~XM_029787244.2"; product "BTB/POZ domain-containing protein 7-like, transcript variant X1"; exon_number "2"; model_evidence "Supporting evidence includes similarity to: 2 Proteins, and 100% coverage of the annotated genomic feature by RNAseq alignments, including 14 samples with support for all annotated introns";
NC_043007.1	Gnomon~FLAMseq	exon	32049974	32050587	.	-	.	gene_id "LOC115217521"; db_xref "GeneID:115217521"; gbkey "mRNA"; gene "LOC115217521"; ID ""; gene_name "LOC115217521"; transcript_id "FLAMseq_ext~XM_029787244.2"; product "BTB/POZ domain-containing protein 7-like, transcript variant X1"; exon_number "1"; model_evidence "Supporting evidence includes similarity to: 2 Proteins, and 100% coverage of the annotated genomic feature by RNAseq alignments, including 14 samples with support for all annotated introns";
NC_043007.1	Gnomon~FLAMseq	exon	31947620	31959030	.	-	.	gene_id "LOC115217521"; db_xref "GeneID:115217521"; gbkey "mRNA"; gene "LOC115217521"; ID ""; gene_name "LOC115217521"; transcript_id "FLAMseq_ext~XM_029787244.2"; product "BTB/POZ domain-containing protein 7-like"; exon_number "8"; model_evidence "Supporting evidence includes similarity to: 2 Proteins, and 100% coverage of the annotated genomic feature by RNAseq alignments"; three_prime_ext "8775";
NC_043007.1	Gnomon	transcript	31956395	32050587	.	-	.	gene_id "LOC115217521"; ID "XM_029787244.2"; gene_name "LOC115217521"; transcript_id "XM_029787244.2";
NC_043007.1	Gnomon	CDS	31958878	31959030	.	-	0	gene_id "LOC115217521"; db_xref "GeneID:115217521"; gbkey "CDS"; gene "LOC115217521"; ID ""; gene_name "LOC115217521"; transcript_id "XM_029787244.2"; product "BTB/POZ domain-containing protein 7-like isoform X1"; protein_id "XP_029643104.1"; exon_number "8";
NC_043007.1	Gnomon	CDS	31963475	31963923	.	-	2	gene_id "LOC115217521"; db_xref "GeneID:115217521"; gbkey "CDS"; gene "LOC115217521"; ID ""; gene_name "LOC115217521"; transcript_id "XM_029787244.2"; product "BTB/POZ domain-containing protein 7-like isoform X1"; protein_id "XP_029643104.1"; exon_number "7";
NC_043007.1	Gnomon	CDS	31964741	31964921	.	-	0	gene_id "LOC115217521"; db_xref "GeneID:115217521"; gbkey "CDS"; gene "LOC115217521"; ID ""; gene_name "LOC115217521"; transcript_id "XM_029787244.2"; product "BTB/POZ domain-containing protein 7-like isoform X1"; protein_id "XP_029643104.1"; exon_number "6";
NC_043007.1	Gnomon	CDS	31967082	31967404	.	-	2	gene_id "LOC115217521"; db_xref "GeneID:115217521"; gbkey "CDS"; gene "LOC115217521"; ID ""; gene_name "LOC115217521"; transcript_id "XM_029787244.2"; product "BTB/POZ domain-containing protein 7-like isoform X1"; protein_id "XP_029643104.1"; exon_number "5";
NC_043007.1	Gnomon	CDS	31973211	31973286	.	-	0	gene_id "LOC115217521"; db_xref "GeneID:115217521"; gbkey "CDS"; gene "LOC115217521"; ID ""; gene_name "LOC115217521"; transcript_id "XM_029787244.2"; product "BTB/POZ domain-containing protein 7-like isoform X1"; protein_id "XP_029643104.1"; exon_number "4";
NC_043007.1	Gnomon	CDS	31983589	31983797	.	-	2	gene_id "LOC115217521"; db_xref "GeneID:115217521"; gbkey "CDS"; gene "LOC115217521"; ID ""; gene_name "LOC115217521"; transcript_id "XM_029787244.2"; product "BTB/POZ domain-containing protein 7-like isoform X1"; protein_id "XP_029643104.1"; exon_number "3";
NC_043007.1	Gnomon	CDS	31998485	31999613	.	-	0	gene_id "LOC115217521"; db_xref "GeneID:115217521"; gbkey "CDS"; gene "LOC115217521"; ID ""; gene_name "LOC115217521"; transcript_id "XM_029787244.2"; product "BTB/POZ domain-containing protein 7-like isoform X1"; protein_id "XP_029643104.1"; exon_number "2";
NC_043007.1	Gnomon	exon	31956395	31959030	.	-	.	gene_id "LOC115217521"; db_xref "GeneID:115217521"; gbkey "mRNA"; gene "LOC115217521"; ID ""; gene_name "LOC115217521"; transcript_id "XM_029787244.2"; product "BTB/POZ domain-containing protein 7-like, transcript variant X1"; exon_number "8"; model_evidence "Supporting evidence includes similarity to: 2 Proteins, and 100% coverage of the annotated genomic feature by RNAseq alignments, including 14 samples with support for all annotated introns";
NC_043007.1	Gnomon	exon	31963475	31963923	.	-	.	gene_id "LOC115217521"; db_xref "GeneID:115217521"; gbkey "mRNA"; gene "LOC115217521"; ID ""; gene_name "LOC115217521"; transcript_id "XM_029787244.2"; product "BTB/POZ domain-containing protein 7-like, transcript variant X1"; exon_number "7"; model_evidence "Supporting evidence includes similarity to: 2 Proteins, and 100% coverage of the annotated genomic feature by RNAseq alignments, including 14 samples with support for all annotated introns";
NC_043007.1	Gnomon	exon	31964741	31964921	.	-	.	gene_id "LOC115217521"; db_xref "GeneID:115217521"; gbkey "mRNA"; gene "LOC115217521"; ID ""; gene_name "LOC115217521"; transcript_id "XM_029787244.2"; product "BTB/POZ domain-containing protein 7-like, transcript variant X1"; exon_number "6"; model_evidence "Supporting evidence includes similarity to: 2 Proteins, and 100% coverage of the annotated genomic feature by RNAseq alignments, including 14 samples with support for all annotated introns";
NC_043007.1	Gnomon	exon	31967082	31967404	.	-	.	gene_id "LOC115217521"; db_xref "GeneID:115217521"; gbkey "mRNA"; gene "LOC115217521"; ID ""; gene_name "LOC115217521"; transcript_id "XM_029787244.2"; product "BTB/POZ domain-containing protein 7-like, transcript variant X1"; exon_number "5"; model_evidence "Supporting evidence includes similarity to: 2 Proteins, and 100% coverage of the annotated genomic feature by RNAseq alignments, including 14 samples with support for all annotated introns";
NC_043007.1	Gnomon	exon	31973211	31973286	.	-	.	gene_id "LOC115217521"; db_xref "GeneID:115217521"; gbkey "mRNA"; gene "LOC115217521"; ID ""; gene_name "LOC115217521"; transcript_id "XM_029787244.2"; product "BTB/POZ domain-containing protein 7-like, transcript variant X1"; exon_number "4"; model_evidence "Supporting evidence includes similarity to: 2 Proteins, and 100% coverage of the annotated genomic feature by RNAseq alignments, including 14 samples with support for all annotated introns";
NC_043007.1	Gnomon	exon	31983589	31983797	.	-	.	gene_id "LOC115217521"; db_xref "GeneID:115217521"; gbkey "mRNA"; gene "LOC115217521"; ID ""; gene_name "LOC115217521"; transcript_id "XM_029787244.2"; product "BTB/POZ domain-containing protein 7-like, transcript variant X1"; exon_number "3"; model_evidence "Supporting evidence includes similarity to: 2 Proteins, and 100% coverage of the annotated genomic feature by RNAseq alignments, including 14 samples with support for all annotated introns";
NC_043007.1	Gnomon	exon	31998485	31999645	.	-	.	gene_id "LOC115217521"; db_xref "GeneID:115217521"; gbkey "mRNA"; gene "LOC115217521"; ID ""; gene_name "LOC115217521"; transcript_id "XM_029787244.2"; product "BTB/POZ domain-containing protein 7-like, transcript variant X1"; exon_number "2"; model_evidence "Supporting evidence includes similarity to: 2 Proteins, and 100% coverage of the annotated genomic feature by RNAseq alignments, including 14 samples with support for all annotated introns";
NC_043007.1	Gnomon	exon	32049974	32050587	.	-	.	gene_id "LOC115217521"; db_xref "GeneID:115217521"; gbkey "mRNA"; gene "LOC115217521"; ID ""; gene_name "LOC115217521"; transcript_id "XM_029787244.2"; product "BTB/POZ domain-containing protein 7-like, transcript variant X1"; exon_number "1"; model_evidence "Supporting evidence includes similarity to: 2 Proteins, and 100% coverage of the annotated genomic feature by RNAseq alignments, including 14 samples with support for all annotated introns";
NC_043007.1	Gnomon	start_codon	31999611	31999613	.	-	0	gene_id "LOC115217521"; db_xref "GeneID:115217521"; gbkey "CDS"; gene "LOC115217521"; ID ""; gene_name "LOC115217521"; transcript_id "XM_029787244.2"; product "BTB/POZ domain-containing protein 7-like isoform X1"; protein_id "XP_029643104.1"; exon_number "2";
NC_043007.1	Gnomon	stop_codon	31958875	31958877	.	-	0	gene_id "LOC115217521"; db_xref "GeneID:115217521"; gbkey "CDS"; gene "LOC115217521"; ID ""; gene_name "LOC115217521"; transcript_id "XM_029787244.2"; product "BTB/POZ domain-containing protein 7-like isoform X1"; protein_id "XP_029643104.1"; exon_number "8";
NC_043007.1	Gnomon	transcript	31956395	32050587	.	-	.	gene_id "LOC115217521"; ID "XM_029787245.2"; gene_name "LOC115217521"; transcript_id "XM_029787245.2";
NC_043007.1	Gnomon	CDS	31958878	31959030	.	-	0	gene_id "LOC115217521"; db_xref "GeneID:115217521"; gbkey "CDS"; gene "LOC115217521"; ID ""; gene_name "LOC115217521"; transcript_id "XM_029787245.2"; product "BTB/POZ domain-containing protein 7-like isoform X2"; protein_id "XP_029643105.1"; exon_number "8";
NC_043007.1	Gnomon	CDS	31963475	31963923	.	-	2	gene_id "LOC115217521"; db_xref "GeneID:115217521"; gbkey "CDS"; gene "LOC115217521"; ID ""; gene_name "LOC115217521"; transcript_id "XM_029787245.2"; product "BTB/POZ domain-containing protein 7-like isoform X2"; protein_id "XP_029643105.1"; exon_number "7";
NC_043007.1	Gnomon	CDS	31964741	31964921	.	-	0	gene_id "LOC115217521"; db_xref "GeneID:115217521"; gbkey "CDS"; gene "LOC115217521"; ID ""; gene_name "LOC115217521"; transcript_id "XM_029787245.2"; product "BTB/POZ domain-containing protein 7-like isoform X2"; protein_id "XP_029643105.1"; exon_number "6";
NC_043007.1	Gnomon	CDS	31967082	31967389	.	-	2	gene_id "LOC115217521"; db_xref "GeneID:115217521"; gbkey "CDS"; gene "LOC115217521"; ID ""; gene_name "LOC115217521"; transcript_id "XM_029787245.2"; product "BTB/POZ domain-containing protein 7-like isoform X2"; protein_id "XP_029643105.1"; exon_number "5";
NC_043007.1	Gnomon	CDS	31973211	31973286	.	-	0	gene_id "LOC115217521"; db_xref "GeneID:115217521"; gbkey "CDS"; gene "LOC115217521"; ID ""; gene_name "LOC115217521"; transcript_id "XM_029787245.2"; product "BTB/POZ domain-containing protein 7-like isoform X2"; protein_id "XP_029643105.1"; exon_number "4";
NC_043007.1	Gnomon	CDS	31983589	31983797	.	-	2	gene_id "LOC115217521"; db_xref "GeneID:115217521"; gbkey "CDS"; gene "LOC115217521"; ID ""; gene_name "LOC115217521"; transcript_id "XM_029787245.2"; product "BTB/POZ domain-containing protein 7-like isoform X2"; protein_id "XP_029643105.1"; exon_number "3";
NC_043007.1	Gnomon	CDS	31998485	31999613	.	-	0	gene_id "LOC115217521"; db_xref "GeneID:115217521"; gbkey "CDS"; gene "LOC115217521"; ID ""; gene_name "LOC115217521"; transcript_id "XM_029787245.2"; product "BTB/POZ domain-containing protein 7-like isoform X2"; protein_id "XP_029643105.1"; exon_number "2";
NC_043007.1	Gnomon	exon	31956395	31959030	.	-	.	gene_id "LOC115217521"; db_xref "GeneID:115217521"; gbkey "mRNA"; gene "LOC115217521"; ID ""; gene_name "LOC115217521"; transcript_id "XM_029787245.2"; product "BTB/POZ domain-containing protein 7-like, transcript variant X4"; exon_number "8"; model_evidence "Supporting evidence includes similarity to: 9 Proteins, and 100% coverage of the annotated genomic feature by RNAseq alignments, including 22 samples with support for all annotated introns";
NC_043007.1	Gnomon	exon	31963475	31963923	.	-	.	gene_id "LOC115217521"; db_xref "GeneID:115217521"; gbkey "mRNA"; gene "LOC115217521"; ID ""; gene_name "LOC115217521"; transcript_id "XM_029787245.2"; product "BTB/POZ domain-containing protein 7-like, transcript variant X4"; exon_number "7"; model_evidence "Supporting evidence includes similarity to: 9 Proteins, and 100% coverage of the annotated genomic feature by RNAseq alignments, including 22 samples with support for all annotated introns";
NC_043007.1	Gnomon	exon	31964741	31964921	.	-	.	gene_id "LOC115217521"; db_xref "GeneID:115217521"; gbkey "mRNA"; gene "LOC115217521"; ID ""; gene_name "LOC115217521"; transcript_id "XM_029787245.2"; product "BTB/POZ domain-containing protein 7-like, transcript variant X4"; exon_number "6"; model_evidence "Supporting evidence includes similarity to: 9 Proteins, and 100% coverage of the annotated genomic feature by RNAseq alignments, including 22 samples with support for all annotated introns";
NC_043007.1	Gnomon	exon	31967082	31967389	.	-	.	gene_id "LOC115217521"; db_xref "GeneID:115217521"; gbkey "mRNA"; gene "LOC115217521"; ID ""; gene_name "LOC115217521"; transcript_id "XM_029787245.2"; product "BTB/POZ domain-containing protein 7-like, transcript variant X4"; exon_number "5"; model_evidence "Supporting evidence includes similarity to: 9 Proteins, and 100% coverage of the annotated genomic feature by RNAseq alignments, including 22 samples with support for all annotated introns";
NC_043007.1	Gnomon	exon	31973211	31973286	.	-	.	gene_id "LOC115217521"; db_xref "GeneID:115217521"; gbkey "mRNA"; gene "LOC115217521"; ID ""; gene_name "LOC115217521"; transcript_id "XM_029787245.2"; product "BTB/POZ domain-containing protein 7-like, transcript variant X4"; exon_number "4"; model_evidence "Supporting evidence includes similarity to: 9 Proteins, and 100% coverage of the annotated genomic feature by RNAseq alignments, including 22 samples with support for all annotated introns";
NC_043007.1	Gnomon	exon	31983589	31983797	.	-	.	gene_id "LOC115217521"; db_xref "GeneID:115217521"; gbkey "mRNA"; gene "LOC115217521"; ID ""; gene_name "LOC115217521"; transcript_id "XM_029787245.2"; product "BTB/POZ domain-containing protein 7-like, transcript variant X4"; exon_number "3"; model_evidence "Supporting evidence includes similarity to: 9 Proteins, and 100% coverage of the annotated genomic feature by RNAseq alignments, including 22 samples with support for all annotated introns";
NC_043007.1	Gnomon	exon	31998485	31999645	.	-	.	gene_id "LOC115217521"; db_xref "GeneID:115217521"; gbkey "mRNA"; gene "LOC115217521"; ID ""; gene_name "LOC115217521"; transcript_id "XM_029787245.2"; product "BTB/POZ domain-containing protein 7-like, transcript variant X4"; exon_number "2"; model_evidence "Supporting evidence includes similarity to: 9 Proteins, and 100% coverage of the annotated genomic feature by RNAseq alignments, including 22 samples with support for all annotated introns";
NC_043007.1	Gnomon	exon	32049974	32050587	.	-	.	gene_id "LOC115217521"; db_xref "GeneID:115217521"; gbkey "mRNA"; gene "LOC115217521"; ID ""; gene_name "LOC115217521"; transcript_id "XM_029787245.2"; product "BTB/POZ domain-containing protein 7-like, transcript variant X4"; exon_number "1"; model_evidence "Supporting evidence includes similarity to: 9 Proteins, and 100% coverage of the annotated genomic feature by RNAseq alignments, including 22 samples with support for all annotated introns";
NC_043007.1	Gnomon	start_codon	31999611	31999613	.	-	0	gene_id "LOC115217521"; db_xref "GeneID:115217521"; gbkey "CDS"; gene "LOC115217521"; ID ""; gene_name "LOC115217521"; transcript_id "XM_029787245.2"; product "BTB/POZ domain-containing protein 7-like isoform X2"; protein_id "XP_029643105.1"; exon_number "2";
NC_043007.1	Gnomon	stop_codon	31958875	31958877	.	-	0	gene_id "LOC115217521"; db_xref "GeneID:115217521"; gbkey "CDS"; gene "LOC115217521"; ID ""; gene_name "LOC115217521"; transcript_id "XM_029787245.2"; product "BTB/POZ domain-containing protein 7-like isoform X2"; protein_id "XP_029643105.1"; exon_number "8";
NC_043007.1	Gnomon	transcript	31956395	32044838	.	-	.	gene_id "LOC115217521"; ID "XM_036507320.1"; gene_name "LOC115217521"; transcript_id "XM_036507320.1";
NC_043007.1	Gnomon	CDS	31958878	31959030	.	-	0	gene_id "LOC115217521"; db_xref "GeneID:115217521"; gbkey "CDS"; gene "LOC115217521"; ID ""; gene_name "LOC115217521"; transcript_id "XM_036507320.1"; product "BTB/POZ domain-containing protein 7-like isoform X1"; protein_id "XP_036363213.1"; exon_number "9";
NC_043007.1	Gnomon	CDS	31963475	31963923	.	-	2	gene_id "LOC115217521"; db_xref "GeneID:115217521"; gbkey "CDS"; gene "LOC115217521"; ID ""; gene_name "LOC115217521"; transcript_id "XM_036507320.1"; product "BTB/POZ domain-containing protein 7-like isoform X1"; protein_id "XP_036363213.1"; exon_number "8";
NC_043007.1	Gnomon	CDS	31964741	31964921	.	-	0	gene_id "LOC115217521"; db_xref "GeneID:115217521"; gbkey "CDS"; gene "LOC115217521"; ID ""; gene_name "LOC115217521"; transcript_id "XM_036507320.1"; product "BTB/POZ domain-containing protein 7-like isoform X1"; protein_id "XP_036363213.1"; exon_number "7";
NC_043007.1	Gnomon	CDS	31967082	31967404	.	-	2	gene_id "LOC115217521"; db_xref "GeneID:115217521"; gbkey "CDS"; gene "LOC115217521"; ID ""; gene_name "LOC115217521"; transcript_id "XM_036507320.1"; product "BTB/POZ domain-containing protein 7-like isoform X1"; protein_id "XP_036363213.1"; exon_number "6";
NC_043007.1	Gnomon	CDS	31973211	31973286	.	-	0	gene_id "LOC115217521"; db_xref "GeneID:115217521"; gbkey "CDS"; gene "LOC115217521"; ID ""; gene_name "LOC115217521"; transcript_id "XM_036507320.1"; product "BTB/POZ domain-containing protein 7-like isoform X1"; protein_id "XP_036363213.1"; exon_number "5";
NC_043007.1	Gnomon	CDS	31983589	31983797	.	-	2	gene_id "LOC115217521"; db_xref "GeneID:115217521"; gbkey "CDS"; gene "LOC115217521"; ID ""; gene_name "LOC115217521"; transcript_id "XM_036507320.1"; product "BTB/POZ domain-containing protein 7-like isoform X1"; protein_id "XP_036363213.1"; exon_number "4";
NC_043007.1	Gnomon	CDS	31998485	31999613	.	-	0	gene_id "LOC115217521"; db_xref "GeneID:115217521"; gbkey "CDS"; gene "LOC115217521"; ID ""; gene_name "LOC115217521"; transcript_id "XM_036507320.1"; product "BTB/POZ domain-containing protein 7-like isoform X1"; protein_id "XP_036363213.1"; exon_number "3";
NC_043007.1	Gnomon	exon	31956395	31959030	.	-	.	gene_id "LOC115217521"; db_xref "GeneID:115217521"; gbkey "mRNA"; gene "LOC115217521"; ID ""; gene_name "LOC115217521"; transcript_id "XM_036507320.1"; product "BTB/POZ domain-containing protein 7-like, transcript variant X2"; exon_number "9"; model_evidence "Supporting evidence includes similarity to: 2 Proteins, and 100% coverage of the annotated genomic feature by RNAseq alignments, including 1 sample with support for all annotated introns";
NC_043007.1	Gnomon	exon	31963475	31963923	.	-	.	gene_id "LOC115217521"; db_xref "GeneID:115217521"; gbkey "mRNA"; gene "LOC115217521"; ID ""; gene_name "LOC115217521"; transcript_id "XM_036507320.1"; product "BTB/POZ domain-containing protein 7-like, transcript variant X2"; exon_number "8"; model_evidence "Supporting evidence includes similarity to: 2 Proteins, and 100% coverage of the annotated genomic feature by RNAseq alignments, including 1 sample with support for all annotated introns";
NC_043007.1	Gnomon	exon	31964741	31964921	.	-	.	gene_id "LOC115217521"; db_xref "GeneID:115217521"; gbkey "mRNA"; gene "LOC115217521"; ID ""; gene_name "LOC115217521"; transcript_id "XM_036507320.1"; product "BTB/POZ domain-containing protein 7-like, transcript variant X2"; exon_number "7"; model_evidence "Supporting evidence includes similarity to: 2 Proteins, and 100% coverage of the annotated genomic feature by RNAseq alignments, including 1 sample with support for all annotated introns";
NC_043007.1	Gnomon	exon	31967082	31967404	.	-	.	gene_id "LOC115217521"; db_xref "GeneID:115217521"; gbkey "mRNA"; gene "LOC115217521"; ID ""; gene_name "LOC115217521"; transcript_id "XM_036507320.1"; product "BTB/POZ domain-containing protein 7-like, transcript variant X2"; exon_number "6"; model_evidence "Supporting evidence includes similarity to: 2 Proteins, and 100% coverage of the annotated genomic feature by RNAseq alignments, including 1 sample with support for all annotated introns";
NC_043007.1	Gnomon	exon	31973211	31973286	.	-	.	gene_id "LOC115217521"; db_xref "GeneID:115217521"; gbkey "mRNA"; gene "LOC115217521"; ID ""; gene_name "LOC115217521"; transcript_id "XM_036507320.1"; product "BTB/POZ domain-containing protein 7-like, transcript variant X2"; exon_number "5"; model_evidence "Supporting evidence includes similarity to: 2 Proteins, and 100% coverage of the annotated genomic feature by RNAseq alignments, including 1 sample with support for all annotated introns";
NC_043007.1	Gnomon	exon	31983589	31983797	.	-	.	gene_id "LOC115217521"; db_xref "GeneID:115217521"; gbkey "mRNA"; gene "LOC115217521"; ID ""; gene_name "LOC115217521"; transcript_id "XM_036507320.1"; product "BTB/POZ domain-containing protein 7-like, transcript variant X2"; exon_number "4"; model_evidence "Supporting evidence includes similarity to: 2 Proteins, and 100% coverage of the annotated genomic feature by RNAseq alignments, including 1 sample with support for all annotated introns";
NC_043007.1	Gnomon	exon	31998485	31999645	.	-	.	gene_id "LOC115217521"; db_xref "GeneID:115217521"; gbkey "mRNA"; gene "LOC115217521"; ID ""; gene_name "LOC115217521"; transcript_id "XM_036507320.1"; product "BTB/POZ domain-containing protein 7-like, transcript variant X2"; exon_number "3"; model_evidence "Supporting evidence includes similarity to: 2 Proteins, and 100% coverage of the annotated genomic feature by RNAseq alignments, including 1 sample with support for all annotated introns";
NC_043007.1	Gnomon	exon	32019426	32019562	.	-	.	gene_id "LOC115217521"; db_xref "GeneID:115217521"; gbkey "mRNA"; gene "LOC115217521"; ID ""; gene_name "LOC115217521"; transcript_id "XM_036507320.1"; product "BTB/POZ domain-containing protein 7-like, transcript variant X2"; exon_number "2"; model_evidence "Supporting evidence includes similarity to: 2 Proteins, and 100% coverage of the annotated genomic feature by RNAseq alignments, including 1 sample with support for all annotated introns";
NC_043007.1	Gnomon	exon	32044697	32044838	.	-	.	gene_id "LOC115217521"; db_xref "GeneID:115217521"; gbkey "mRNA"; gene "LOC115217521"; ID ""; gene_name "LOC115217521"; transcript_id "XM_036507320.1"; product "BTB/POZ domain-containing protein 7-like, transcript variant X2"; exon_number "1"; model_evidence "Supporting evidence includes similarity to: 2 Proteins, and 100% coverage of the annotated genomic feature by RNAseq alignments, including 1 sample with support for all annotated introns";
NC_043007.1	Gnomon	start_codon	31999611	31999613	.	-	0	gene_id "LOC115217521"; db_xref "GeneID:115217521"; gbkey "CDS"; gene "LOC115217521"; ID ""; gene_name "LOC115217521"; transcript_id "XM_036507320.1"; product "BTB/POZ domain-containing protein 7-like isoform X1"; protein_id "XP_036363213.1"; exon_number "3";
NC_043007.1	Gnomon	stop_codon	31958875	31958877	.	-	0	gene_id "LOC115217521"; db_xref "GeneID:115217521"; gbkey "CDS"; gene "LOC115217521"; ID ""; gene_name "LOC115217521"; transcript_id "XM_036507320.1"; product "BTB/POZ domain-containing protein 7-like isoform X1"; protein_id "XP_036363213.1"; exon_number "9";
NC_043007.1	Gnomon	transcript	31956395	32044838	.	-	.	gene_id "LOC115217521"; ID "XM_036507321.1"; gene_name "LOC115217521"; transcript_id "XM_036507321.1";
NC_043007.1	Gnomon	CDS	31958878	31959030	.	-	0	gene_id "LOC115217521"; db_xref "GeneID:115217521"; gbkey "CDS"; gene "LOC115217521"; ID ""; gene_name "LOC115217521"; transcript_id "XM_036507321.1"; product "BTB/POZ domain-containing protein 7-like isoform X1"; protein_id "XP_036363214.1"; exon_number "8";
NC_043007.1	Gnomon	CDS	31963475	31963923	.	-	2	gene_id "LOC115217521"; db_xref "GeneID:115217521"; gbkey "CDS"; gene "LOC115217521"; ID ""; gene_name "LOC115217521"; transcript_id "XM_036507321.1"; product "BTB/POZ domain-containing protein 7-like isoform X1"; protein_id "XP_036363214.1"; exon_number "7";
NC_043007.1	Gnomon	CDS	31964741	31964921	.	-	0	gene_id "LOC115217521"; db_xref "GeneID:115217521"; gbkey "CDS"; gene "LOC115217521"; ID ""; gene_name "LOC115217521"; transcript_id "XM_036507321.1"; product "BTB/POZ domain-containing protein 7-like isoform X1"; protein_id "XP_036363214.1"; exon_number "6";
NC_043007.1	Gnomon	CDS	31967082	31967404	.	-	2	gene_id "LOC115217521"; db_xref "GeneID:115217521"; gbkey "CDS"; gene "LOC115217521"; ID ""; gene_name "LOC115217521"; transcript_id "XM_036507321.1"; product "BTB/POZ domain-containing protein 7-like isoform X1"; protein_id "XP_036363214.1"; exon_number "5";
NC_043007.1	Gnomon	CDS	31973211	31973286	.	-	0	gene_id "LOC115217521"; db_xref "GeneID:115217521"; gbkey "CDS"; gene "LOC115217521"; ID ""; gene_name "LOC115217521"; transcript_id "XM_036507321.1"; product "BTB/POZ domain-containing protein 7-like isoform X1"; protein_id "XP_036363214.1"; exon_number "4";
NC_043007.1	Gnomon	CDS	31983589	31983797	.	-	2	gene_id "LOC115217521"; db_xref "GeneID:115217521"; gbkey "CDS"; gene "LOC115217521"; ID ""; gene_name "LOC115217521"; transcript_id "XM_036507321.1"; product "BTB/POZ domain-containing protein 7-like isoform X1"; protein_id "XP_036363214.1"; exon_number "3";
NC_043007.1	Gnomon	CDS	31998485	31999613	.	-	0	gene_id "LOC115217521"; db_xref "GeneID:115217521"; gbkey "CDS"; gene "LOC115217521"; ID ""; gene_name "LOC115217521"; transcript_id "XM_036507321.1"; product "BTB/POZ domain-containing protein 7-like isoform X1"; protein_id "XP_036363214.1"; exon_number "2";
NC_043007.1	Gnomon	exon	31956395	31959030	.	-	.	gene_id "LOC115217521"; db_xref "GeneID:115217521"; gbkey "mRNA"; gene "LOC115217521"; ID ""; gene_name "LOC115217521"; transcript_id "XM_036507321.1"; product "BTB/POZ domain-containing protein 7-like, transcript variant X3"; exon_number "8"; model_evidence "Supporting evidence includes similarity to: 2 Proteins, and 100% coverage of the annotated genomic feature by RNAseq alignments, including 1 sample with support for all annotated introns";
NC_043007.1	Gnomon	exon	31963475	31963923	.	-	.	gene_id "LOC115217521"; db_xref "GeneID:115217521"; gbkey "mRNA"; gene "LOC115217521"; ID ""; gene_name "LOC115217521"; transcript_id "XM_036507321.1"; product "BTB/POZ domain-containing protein 7-like, transcript variant X3"; exon_number "7"; model_evidence "Supporting evidence includes similarity to: 2 Proteins, and 100% coverage of the annotated genomic feature by RNAseq alignments, including 1 sample with support for all annotated introns";
NC_043007.1	Gnomon	exon	31964741	31964921	.	-	.	gene_id "LOC115217521"; db_xref "GeneID:115217521"; gbkey "mRNA"; gene "LOC115217521"; ID ""; gene_name "LOC115217521"; transcript_id "XM_036507321.1"; product "BTB/POZ domain-containing protein 7-like, transcript variant X3"; exon_number "6"; model_evidence "Supporting evidence includes similarity to: 2 Proteins, and 100% coverage of the annotated genomic feature by RNAseq alignments, including 1 sample with support for all annotated introns";
NC_043007.1	Gnomon	exon	31967082	31967404	.	-	.	gene_id "LOC115217521"; db_xref "GeneID:115217521"; gbkey "mRNA"; gene "LOC115217521"; ID ""; gene_name "LOC115217521"; transcript_id "XM_036507321.1"; product "BTB/POZ domain-containing protein 7-like, transcript variant X3"; exon_number "5"; model_evidence "Supporting evidence includes similarity to: 2 Proteins, and 100% coverage of the annotated genomic feature by RNAseq alignments, including 1 sample with support for all annotated introns";
NC_043007.1	Gnomon	exon	31973211	31973286	.	-	.	gene_id "LOC115217521"; db_xref "GeneID:115217521"; gbkey "mRNA"; gene "LOC115217521"; ID ""; gene_name "LOC115217521"; transcript_id "XM_036507321.1"; product "BTB/POZ domain-containing protein 7-like, transcript variant X3"; exon_number "4"; model_evidence "Supporting evidence includes similarity to: 2 Proteins, and 100% coverage of the annotated genomic feature by RNAseq alignments, including 1 sample with support for all annotated introns";
NC_043007.1	Gnomon	exon	31983589	31983797	.	-	.	gene_id "LOC115217521"; db_xref "GeneID:115217521"; gbkey "mRNA"; gene "LOC115217521"; ID ""; gene_name "LOC115217521"; transcript_id "XM_036507321.1"; product "BTB/POZ domain-containing protein 7-like, transcript variant X3"; exon_number "3"; model_evidence "Supporting evidence includes similarity to: 2 Proteins, and 100% coverage of the annotated genomic feature by RNAseq alignments, including 1 sample with support for all annotated introns";
NC_043007.1	Gnomon	exon	31998485	31999645	.	-	.	gene_id "LOC115217521"; db_xref "GeneID:115217521"; gbkey "mRNA"; gene "LOC115217521"; ID ""; gene_name "LOC115217521"; transcript_id "XM_036507321.1"; product "BTB/POZ domain-containing protein 7-like, transcript variant X3"; exon_number "2"; model_evidence "Supporting evidence includes similarity to: 2 Proteins, and 100% coverage of the annotated genomic feature by RNAseq alignments, including 1 sample with support for all annotated introns";
NC_043007.1	Gnomon	exon	32044697	32044838	.	-	.	gene_id "LOC115217521"; db_xref "GeneID:115217521"; gbkey "mRNA"; gene "LOC115217521"; ID ""; gene_name "LOC115217521"; transcript_id "XM_036507321.1"; product "BTB/POZ domain-containing protein 7-like, transcript variant X3"; exon_number "1"; model_evidence "Supporting evidence includes similarity to: 2 Proteins, and 100% coverage of the annotated genomic feature by RNAseq alignments, including 1 sample with support for all annotated introns";
NC_043007.1	Gnomon	start_codon	31999611	31999613	.	-	0	gene_id "LOC115217521"; db_xref "GeneID:115217521"; gbkey "CDS"; gene "LOC115217521"; ID ""; gene_name "LOC115217521"; transcript_id "XM_036507321.1"; product "BTB/POZ domain-containing protein 7-like isoform X1"; protein_id "XP_036363214.1"; exon_number "2";
NC_043007.1	Gnomon	stop_codon	31958875	31958877	.	-	0	gene_id "LOC115217521"; db_xref "GeneID:115217521"; gbkey "CDS"; gene "LOC115217521"; ID ""; gene_name "LOC115217521"; transcript_id "XM_036507321.1"; product "BTB/POZ domain-containing protein 7-like isoform X1"; protein_id "XP_036363214.1"; exon_number "8";
NC_043007.1	Gnomon	gene	70063733	70244270	.	+	.	gene_id "LOC115217522"; db_xref "GeneID:115217522"; gbkey "Gene"; gene "LOC115217522"; gene_biotype "protein_coding"; ID ""; gene_name "LOC115217522";
NC_043007.1	Gnomon~FLAMseq	transcript	70063733	70244270	.	+	.	gene_id "LOC115217522"; ID "XM_029787246.2"; gene_name "LOC115217522"; transcript_id "FLAMseq_ext~XM_029787246.2"; three_prime_ext "9774";
NC_043007.1	Gnomon~FLAMseq	exon	70063733	70065288	.	+	.	gene_id "LOC115217522"; db_xref "GeneID:115217522"; gbkey "mRNA"; gene "LOC115217522"; ID ""; gene_name "LOC115217522"; transcript_id "FLAMseq_ext~XM_029787246.2"; product "potassium channel subfamily K member 12-like"; exon_number "1"; model_evidence "Supporting evidence includes similarity to: 11 Proteins, and 100% coverage of the annotated genomic feature by RNAseq alignments, including 18 samples with support for all annotated introns";
NC_043007.1	Gnomon~FLAMseq	exon	70232903	70234496	.	+	.	gene_id "LOC115217522"; db_xref "GeneID:115217522"; gbkey "mRNA"; gene "LOC115217522"; ID ""; gene_name "LOC115217522"; transcript_id "FLAMseq_ext~XM_029787246.2"; product "potassium channel subfamily K member 12-like"; exon_number "2"; model_evidence "Supporting evidence includes similarity to: 11 Proteins, and 100% coverage of the annotated genomic feature by RNAseq alignments, including 18 samples with support for all annotated introns";
NC_043007.1	Gnomon~FLAMseq	exon	70232903	70244270	.	+	.	gene_id "LOC115217522"; db_xref "GeneID:115217522"; gbkey "mRNA"; gene "LOC115217522"; ID ""; gene_name "LOC115217522"; transcript_id "FLAMseq_ext~XM_029787246.2"; product ""; exon_number "2"; model_evidence "Supporting evidence includes similarity to: 11 Proteins, and 100% coverage of the annotated genomic feature by RNAseq alignments"; three_prime_ext "9774";
NC_043007.1	Gnomon	transcript	70063733	70234496	.	+	.	gene_id "LOC115217522"; ID "XM_029787246.2"; gene_name "LOC115217522"; transcript_id "XM_029787246.2";
NC_043007.1	Gnomon	CDS	70064949	70065288	.	+	0	gene_id "LOC115217522"; db_xref "GeneID:115217522"; gbkey "CDS"; gene "LOC115217522"; ID ""; gene_name "LOC115217522"; transcript_id "XM_029787246.2"; product "potassium channel subfamily K member 12-like"; protein_id "XP_029643106.1"; exon_number "1";
NC_043007.1	Gnomon	CDS	70232903	70233801	.	+	2	gene_id "LOC115217522"; db_xref "GeneID:115217522"; gbkey "CDS"; gene "LOC115217522"; ID ""; gene_name "LOC115217522"; transcript_id "XM_029787246.2"; product "potassium channel subfamily K member 12-like"; protein_id "XP_029643106.1"; exon_number "2";
NC_043007.1	Gnomon	exon	70063733	70065288	.	+	.	gene_id "LOC115217522"; db_xref "GeneID:115217522"; gbkey "mRNA"; gene "LOC115217522"; ID ""; gene_name "LOC115217522"; transcript_id "XM_029787246.2"; product "potassium channel subfamily K member 12-like"; exon_number "1"; model_evidence "Supporting evidence includes similarity to: 11 Proteins, and 100% coverage of the annotated genomic feature by RNAseq alignments, including 18 samples with support for all annotated introns";
NC_043007.1	Gnomon	exon	70232903	70234496	.	+	.	gene_id "LOC115217522"; db_xref "GeneID:115217522"; gbkey "mRNA"; gene "LOC115217522"; ID ""; gene_name "LOC115217522"; transcript_id "XM_029787246.2"; product "potassium channel subfamily K member 12-like"; exon_number "2"; model_evidence "Supporting evidence includes similarity to: 11 Proteins, and 100% coverage of the annotated genomic feature by RNAseq alignments, including 18 samples with support for all annotated introns";
NC_043007.1	Gnomon	start_codon	70064949	70064951	.	+	0	gene_id "LOC115217522"; db_xref "GeneID:115217522"; gbkey "CDS"; gene "LOC115217522"; ID ""; gene_name "LOC115217522"; transcript_id "XM_029787246.2"; product "potassium channel subfamily K member 12-like"; protein_id "XP_029643106.1"; exon_number "1";
NC_043007.1	Gnomon	stop_codon	70233802	70233804	.	+	0	gene_id "LOC115217522"; db_xref "GeneID:115217522"; gbkey "CDS"; gene "LOC115217522"; ID ""; gene_name "LOC115217522"; transcript_id "XM_029787246.2"; product "potassium channel subfamily K member 12-like"; protein_id "XP_029643106.1"; exon_number "2";
NC_043007.1	Gnomon	gene	8347376	8407275	.	-	.	gene_id "LOC115217523"; db_xref "GeneID:115217523"; gbkey "Gene"; gene "LOC115217523"; gene_biotype "protein_coding"; ID ""; gene_name "LOC115217523";
NC_043007.1	PBRI	transcript	8347376	8367211	.	-	.	gene_id "LOC115217523"; ID ""; gene_name "LOC115217523"; transcript_id "G35453.1"; uniq_trans_id "G35453.1";
NC_043007.1	PBRI	exon	8347376	8347727	.	-	.	gene_id "LOC115217523"; ID ""; gene_name "LOC115217523"; transcript_id "G35453.1"; exon_number "11"; uniq_trans_id "G35453.1";
NC_043007.1	PBRI	exon	8348252	8348350	.	-	.	gene_id "LOC115217523"; ID ""; gene_name "LOC115217523"; transcript_id "G35453.1"; exon_number "10"; uniq_trans_id "G35453.1";
NC_043007.1	PBRI	exon	8349545	8349672	.	-	.	gene_id "LOC115217523"; ID ""; gene_name "LOC115217523"; transcript_id "G35453.1"; exon_number "9"; uniq_trans_id "G35453.1";
NC_043007.1	PBRI	exon	8350163	8350234	.	-	.	gene_id "LOC115217523"; ID ""; gene_name "LOC115217523"; transcript_id "G35453.1"; exon_number "8"; uniq_trans_id "G35453.1";
NC_043007.1	PBRI	exon	8352489	8352565	.	-	.	gene_id "LOC115217523"; ID ""; gene_name "LOC115217523"; transcript_id "G35453.1"; exon_number "7"; uniq_trans_id "G35453.1";
NC_043007.1	PBRI	exon	8353458	8353540	.	-	.	gene_id "LOC115217523"; ID ""; gene_name "LOC115217523"; transcript_id "G35453.1"; exon_number "6"; uniq_trans_id "G35453.1";
NC_043007.1	PBRI	exon	8356484	8356569	.	-	.	gene_id "LOC115217523"; ID ""; gene_name "LOC115217523"; transcript_id "G35453.1"; exon_number "5"; uniq_trans_id "G35453.1";
NC_043007.1	PBRI	exon	8359467	8359563	.	-	.	gene_id "LOC115217523"; ID ""; gene_name "LOC115217523"; transcript_id "G35453.1"; exon_number "4"; uniq_trans_id "G35453.1";
NC_043007.1	PBRI	exon	8362959	8363034	.	-	.	gene_id "LOC115217523"; ID ""; gene_name "LOC115217523"; transcript_id "G35453.1"; exon_number "3"; uniq_trans_id "G35453.1";
NC_043007.1	PBRI	exon	8365352	8365529	.	-	.	gene_id "LOC115217523"; ID ""; gene_name "LOC115217523"; transcript_id "G35453.1"; exon_number "2"; uniq_trans_id "G35453.1";
NC_043007.1	PBRI	exon	8367193	8367211	.	-	.	gene_id "LOC115217523"; ID ""; gene_name "LOC115217523"; transcript_id "G35453.1"; exon_number "1"; uniq_trans_id "G35453.1";
NC_043007.1	PBRI	transcript	8347404	8402955	.	-	.	gene_id "LOC115217523"; ID ""; gene_name "LOC115217523"; transcript_id "G35453.10"; uniq_trans_id "G35453.10";
NC_043007.1	PBRI	exon	8347404	8347727	.	-	.	gene_id "LOC115217523"; ID ""; gene_name "LOC115217523"; transcript_id "G35453.10"; exon_number "19"; uniq_trans_id "G35453.10";
NC_043007.1	PBRI	exon	8348252	8348350	.	-	.	gene_id "LOC115217523"; ID ""; gene_name "LOC115217523"; transcript_id "G35453.10"; exon_number "18"; uniq_trans_id "G35453.10";
NC_043007.1	PBRI	exon	8349545	8349672	.	-	.	gene_id "LOC115217523"; ID ""; gene_name "LOC115217523"; transcript_id "G35453.10"; exon_number "17"; uniq_trans_id "G35453.10";
NC_043007.1	PBRI	exon	8350163	8350234	.	-	.	gene_id "LOC115217523"; ID ""; gene_name "LOC115217523"; transcript_id "G35453.10"; exon_number "16"; uniq_trans_id "G35453.10";
NC_043007.1	PBRI	exon	8352489	8352565	.	-	.	gene_id "LOC115217523"; ID ""; gene_name "LOC115217523"; transcript_id "G35453.10"; exon_number "15"; uniq_trans_id "G35453.10";
NC_043007.1	PBRI	exon	8353458	8353540	.	-	.	gene_id "LOC115217523"; ID ""; gene_name "LOC115217523"; transcript_id "G35453.10"; exon_number "14"; uniq_trans_id "G35453.10";
NC_043007.1	PBRI	exon	8356484	8356569	.	-	.	gene_id "LOC115217523"; ID ""; gene_name "LOC115217523"; transcript_id "G35453.10"; exon_number "13"; uniq_trans_id "G35453.10";
NC_043007.1	PBRI	exon	8359467	8359563	.	-	.	gene_id "LOC115217523"; ID ""; gene_name "LOC115217523"; transcript_id "G35453.10"; exon_number "12"; uniq_trans_id "G35453.10";
NC_043007.1	PBRI	exon	8362230	8362383	.	-	.	gene_id "LOC115217523"; ID ""; gene_name "LOC115217523"; transcript_id "G35453.10"; exon_number "11"; uniq_trans_id "G35453.10";
NC_043007.1	PBRI	exon	8362959	8363034	.	-	.	gene_id "LOC115217523"; ID ""; gene_name "LOC115217523"; transcript_id "G35453.10"; exon_number "10"; uniq_trans_id "G35453.10";
NC_043007.1	PBRI	exon	8365352	8365529	.	-	.	gene_id "LOC115217523"; ID ""; gene_name "LOC115217523"; transcript_id "G35453.10"; exon_number "9"; uniq_trans_id "G35453.10";
NC_043007.1	PBRI	exon	8367193	8367278	.	-	.	gene_id "LOC115217523"; ID ""; gene_name "LOC115217523"; transcript_id "G35453.10"; exon_number "8"; uniq_trans_id "G35453.10";
NC_043007.1	PBRI	exon	8368812	8368869	.	-	.	gene_id "LOC115217523"; ID ""; gene_name "LOC115217523"; transcript_id "G35453.10"; exon_number "7"; uniq_trans_id "G35453.10";
NC_043007.1	PBRI	exon	8370347	8370439	.	-	.	gene_id "LOC115217523"; ID ""; gene_name "LOC115217523"; transcript_id "G35453.10"; exon_number "6"; uniq_trans_id "G35453.10";
NC_043007.1	PBRI	exon	8372737	8372828	.	-	.	gene_id "LOC115217523"; ID ""; gene_name "LOC115217523"; transcript_id "G35453.10"; exon_number "5"; uniq_trans_id "G35453.10";
NC_043007.1	PBRI	exon	8374003	8375082	.	-	.	gene_id "LOC115217523"; ID ""; gene_name "LOC115217523"; transcript_id "G35453.10"; exon_number "4"; uniq_trans_id "G35453.10";
NC_043007.1	PBRI	exon	8384435	8384543	.	-	.	gene_id "LOC115217523"; ID ""; gene_name "LOC115217523"; transcript_id "G35453.10"; exon_number "3"; uniq_trans_id "G35453.10";
NC_043007.1	PBRI	exon	8385070	8385106	.	-	.	gene_id "LOC115217523"; ID ""; gene_name "LOC115217523"; transcript_id "G35453.10"; exon_number "2"; uniq_trans_id "G35453.10";
NC_043007.1	PBRI	exon	8402826	8402955	.	-	.	gene_id "LOC115217523"; ID ""; gene_name "LOC115217523"; transcript_id "G35453.10"; exon_number "1"; uniq_trans_id "G35453.10";
NC_043007.1	PBRI	transcript	8347404	8361857	.	-	.	gene_id "LOC115217523"; ID ""; gene_name "LOC115217523"; transcript_id "G35453.13"; uniq_trans_id "G35453.13";
NC_043007.1	PBRI	exon	8347404	8347727	.	-	.	gene_id "LOC115217523"; ID ""; gene_name "LOC115217523"; transcript_id "G35453.13"; exon_number "8"; uniq_trans_id "G35453.13";
NC_043007.1	PBRI	exon	8348252	8348350	.	-	.	gene_id "LOC115217523"; ID ""; gene_name "LOC115217523"; transcript_id "G35453.13"; exon_number "7"; uniq_trans_id "G35453.13";
NC_043007.1	PBRI	exon	8349545	8349672	.	-	.	gene_id "LOC115217523"; ID ""; gene_name "LOC115217523"; transcript_id "G35453.13"; exon_number "6"; uniq_trans_id "G35453.13";
NC_043007.1	PBRI	exon	8350163	8350234	.	-	.	gene_id "LOC115217523"; ID ""; gene_name "LOC115217523"; transcript_id "G35453.13"; exon_number "5"; uniq_trans_id "G35453.13";
NC_043007.1	PBRI	exon	8352489	8352565	.	-	.	gene_id "LOC115217523"; ID ""; gene_name "LOC115217523"; transcript_id "G35453.13"; exon_number "4"; uniq_trans_id "G35453.13";
NC_043007.1	PBRI	exon	8353458	8353540	.	-	.	gene_id "LOC115217523"; ID ""; gene_name "LOC115217523"; transcript_id "G35453.13"; exon_number "3"; uniq_trans_id "G35453.13";
NC_043007.1	PBRI	exon	8356484	8356569	.	-	.	gene_id "LOC115217523"; ID ""; gene_name "LOC115217523"; transcript_id "G35453.13"; exon_number "2"; uniq_trans_id "G35453.13";
NC_043007.1	PBRI	exon	8359467	8361857	.	-	.	gene_id "LOC115217523"; ID ""; gene_name "LOC115217523"; transcript_id "G35453.13"; exon_number "1"; uniq_trans_id "G35453.13";
NC_043007.1	PBRI	transcript	8347404	8407275	.	-	.	gene_id "LOC115217523"; ID ""; gene_name "LOC115217523"; transcript_id "G35453.8"; uniq_trans_id "G35453.8";
NC_043007.1	PBRI	exon	8347404	8347727	.	-	.	gene_id "LOC115217523"; ID ""; gene_name "LOC115217523"; transcript_id "G35453.8"; exon_number "20"; uniq_trans_id "G35453.8";
NC_043007.1	PBRI	exon	8348252	8348350	.	-	.	gene_id "LOC115217523"; ID ""; gene_name "LOC115217523"; transcript_id "G35453.8"; exon_number "19"; uniq_trans_id "G35453.8";
NC_043007.1	PBRI	exon	8349545	8349672	.	-	.	gene_id "LOC115217523"; ID ""; gene_name "LOC115217523"; transcript_id "G35453.8"; exon_number "18"; uniq_trans_id "G35453.8";
NC_043007.1	PBRI	exon	8350163	8350234	.	-	.	gene_id "LOC115217523"; ID ""; gene_name "LOC115217523"; transcript_id "G35453.8"; exon_number "17"; uniq_trans_id "G35453.8";
NC_043007.1	PBRI	exon	8352489	8352565	.	-	.	gene_id "LOC115217523"; ID ""; gene_name "LOC115217523"; transcript_id "G35453.8"; exon_number "16"; uniq_trans_id "G35453.8";
NC_043007.1	PBRI	exon	8353458	8353540	.	-	.	gene_id "LOC115217523"; ID ""; gene_name "LOC115217523"; transcript_id "G35453.8"; exon_number "15"; uniq_trans_id "G35453.8";
NC_043007.1	PBRI	exon	8356484	8356569	.	-	.	gene_id "LOC115217523"; ID ""; gene_name "LOC115217523"; transcript_id "G35453.8"; exon_number "14"; uniq_trans_id "G35453.8";
NC_043007.1	PBRI	exon	8359467	8359563	.	-	.	gene_id "LOC115217523"; ID ""; gene_name "LOC115217523"; transcript_id "G35453.8"; exon_number "13"; uniq_trans_id "G35453.8";
NC_043007.1	PBRI	exon	8362230	8362383	.	-	.	gene_id "LOC115217523"; ID ""; gene_name "LOC115217523"; transcript_id "G35453.8"; exon_number "12"; uniq_trans_id "G35453.8";
NC_043007.1	PBRI	exon	8362959	8363034	.	-	.	gene_id "LOC115217523"; ID ""; gene_name "LOC115217523"; transcript_id "G35453.8"; exon_number "11"; uniq_trans_id "G35453.8";
NC_043007.1	PBRI	exon	8365352	8365529	.	-	.	gene_id "LOC115217523"; ID ""; gene_name "LOC115217523"; transcript_id "G35453.8"; exon_number "10"; uniq_trans_id "G35453.8";
NC_043007.1	PBRI	exon	8367193	8367278	.	-	.	gene_id "LOC115217523"; ID ""; gene_name "LOC115217523"; transcript_id "G35453.8"; exon_number "9"; uniq_trans_id "G35453.8";
NC_043007.1	PBRI	exon	8368042	8368094	.	-	.	gene_id "LOC115217523"; ID ""; gene_name "LOC115217523"; transcript_id "G35453.8"; exon_number "8"; uniq_trans_id "G35453.8";
NC_043007.1	PBRI	exon	8368812	8368869	.	-	.	gene_id "LOC115217523"; ID ""; gene_name "LOC115217523"; transcript_id "G35453.8"; exon_number "7"; uniq_trans_id "G35453.8";
NC_043007.1	PBRI	exon	8370347	8370439	.	-	.	gene_id "LOC115217523"; ID ""; gene_name "LOC115217523"; transcript_id "G35453.8"; exon_number "6"; uniq_trans_id "G35453.8";
NC_043007.1	PBRI	exon	8372737	8372828	.	-	.	gene_id "LOC115217523"; ID ""; gene_name "LOC115217523"; transcript_id "G35453.8"; exon_number "5"; uniq_trans_id "G35453.8";
NC_043007.1	PBRI	exon	8374003	8375082	.	-	.	gene_id "LOC115217523"; ID ""; gene_name "LOC115217523"; transcript_id "G35453.8"; exon_number "4"; uniq_trans_id "G35453.8";
NC_043007.1	PBRI	exon	8384435	8384543	.	-	.	gene_id "LOC115217523"; ID ""; gene_name "LOC115217523"; transcript_id "G35453.8"; exon_number "3"; uniq_trans_id "G35453.8";
NC_043007.1	PBRI	exon	8385070	8385106	.	-	.	gene_id "LOC115217523"; ID ""; gene_name "LOC115217523"; transcript_id "G35453.8"; exon_number "2"; uniq_trans_id "G35453.8";
NC_043007.1	PBRI	exon	8406745	8407275	.	-	.	gene_id "LOC115217523"; ID ""; gene_name "LOC115217523"; transcript_id "G35453.8"; exon_number "1"; uniq_trans_id "G35453.8";
NC_043007.1	Gnomon	transcript	8347397	8402988	.	-	.	gene_id "LOC115217523"; ID "XM_029787247.2"; gene_name "LOC115217523"; transcript_id "XM_029787247.2";
NC_043007.1	Gnomon	CDS	8347484	8347727	.	-	1	gene_id "LOC115217523"; db_xref "GeneID:115217523"; gbkey "CDS"; gene "LOC115217523"; ID ""; gene_name "LOC115217523"; transcript_id "XM_029787247.2"; product "digestive organ expansion factor homolog isoform X1"; protein_id "XP_029643107.1"; exon_number "20";
NC_043007.1	Gnomon	CDS	8348252	8348350	.	-	1	gene_id "LOC115217523"; db_xref "GeneID:115217523"; gbkey "CDS"; gene "LOC115217523"; ID ""; gene_name "LOC115217523"; transcript_id "XM_029787247.2"; product "digestive organ expansion factor homolog isoform X1"; protein_id "XP_029643107.1"; exon_number "19";
NC_043007.1	Gnomon	CDS	8349545	8349672	.	-	0	gene_id "LOC115217523"; db_xref "GeneID:115217523"; gbkey "CDS"; gene "LOC115217523"; ID ""; gene_name "LOC115217523"; transcript_id "XM_029787247.2"; product "digestive organ expansion factor homolog isoform X1"; protein_id "XP_029643107.1"; exon_number "18";
NC_043007.1	Gnomon	CDS	8350163	8350234	.	-	0	gene_id "LOC115217523"; db_xref "GeneID:115217523"; gbkey "CDS"; gene "LOC115217523"; ID ""; gene_name "LOC115217523"; transcript_id "XM_029787247.2"; product "digestive organ expansion factor homolog isoform X1"; protein_id "XP_029643107.1"; exon_number "17";
NC_043007.1	Gnomon	CDS	8352489	8352565	.	-	2	gene_id "LOC115217523"; db_xref "GeneID:115217523"; gbkey "CDS"; gene "LOC115217523"; ID ""; gene_name "LOC115217523"; transcript_id "XM_029787247.2"; product "digestive organ expansion factor homolog isoform X1"; protein_id "XP_029643107.1"; exon_number "16";
NC_043007.1	Gnomon	CDS	8353458	8353540	.	-	1	gene_id "LOC115217523"; db_xref "GeneID:115217523"; gbkey "CDS"; gene "LOC115217523"; ID ""; gene_name "LOC115217523"; transcript_id "XM_029787247.2"; product "digestive organ expansion factor homolog isoform X1"; protein_id "XP_029643107.1"; exon_number "15";
NC_043007.1	Gnomon	CDS	8356484	8356569	.	-	0	gene_id "LOC115217523"; db_xref "GeneID:115217523"; gbkey "CDS"; gene "LOC115217523"; ID ""; gene_name "LOC115217523"; transcript_id "XM_029787247.2"; product "digestive organ expansion factor homolog isoform X1"; protein_id "XP_029643107.1"; exon_number "14";
NC_043007.1	Gnomon	CDS	8359467	8359563	.	-	1	gene_id "LOC115217523"; db_xref "GeneID:115217523"; gbkey "CDS"; gene "LOC115217523"; ID ""; gene_name "LOC115217523"; transcript_id "XM_029787247.2"; product "digestive organ expansion factor homolog isoform X1"; protein_id "XP_029643107.1"; exon_number "13";
NC_043007.1	Gnomon	CDS	8362230	8362383	.	-	2	gene_id "LOC115217523"; db_xref "GeneID:115217523"; gbkey "CDS"; gene "LOC115217523"; ID ""; gene_name "LOC115217523"; transcript_id "XM_029787247.2"; product "digestive organ expansion factor homolog isoform X1"; protein_id "XP_029643107.1"; exon_number "12";
NC_043007.1	Gnomon	CDS	8362959	8363034	.	-	0	gene_id "LOC115217523"; db_xref "GeneID:115217523"; gbkey "CDS"; gene "LOC115217523"; ID ""; gene_name "LOC115217523"; transcript_id "XM_029787247.2"; product "digestive organ expansion factor homolog isoform X1"; protein_id "XP_029643107.1"; exon_number "11";
NC_043007.1	Gnomon	CDS	8365352	8365529	.	-	1	gene_id "LOC115217523"; db_xref "GeneID:115217523"; gbkey "CDS"; gene "LOC115217523"; ID ""; gene_name "LOC115217523"; transcript_id "XM_029787247.2"; product "digestive organ expansion factor homolog isoform X1"; protein_id "XP_029643107.1"; exon_number "10";
NC_043007.1	Gnomon	CDS	8367193	8367278	.	-	0	gene_id "LOC115217523"; db_xref "GeneID:115217523"; gbkey "CDS"; gene "LOC115217523"; ID ""; gene_name "LOC115217523"; transcript_id "XM_029787247.2"; product "digestive organ expansion factor homolog isoform X1"; protein_id "XP_029643107.1"; exon_number "9";
NC_043007.1	Gnomon	CDS	8368042	8368094	.	-	2	gene_id "LOC115217523"; db_xref "GeneID:115217523"; gbkey "CDS"; gene "LOC115217523"; ID ""; gene_name "LOC115217523"; transcript_id "XM_029787247.2"; product "digestive organ expansion factor homolog isoform X1"; protein_id "XP_029643107.1"; exon_number "8";
NC_043007.1	Gnomon	CDS	8368812	8368869	.	-	0	gene_id "LOC115217523"; db_xref "GeneID:115217523"; gbkey "CDS"; gene "LOC115217523"; ID ""; gene_name "LOC115217523"; transcript_id "XM_029787247.2"; product "digestive organ expansion factor homolog isoform X1"; protein_id "XP_029643107.1"; exon_number "7";
NC_043007.1	Gnomon	CDS	8370347	8370439	.	-	0	gene_id "LOC115217523"; db_xref "GeneID:115217523"; gbkey "CDS"; gene "LOC115217523"; ID ""; gene_name "LOC115217523"; transcript_id "XM_029787247.2"; product "digestive organ expansion factor homolog isoform X1"; protein_id "XP_029643107.1"; exon_number "6";
NC_043007.1	Gnomon	CDS	8372737	8372828	.	-	2	gene_id "LOC115217523"; db_xref "GeneID:115217523"; gbkey "CDS"; gene "LOC115217523"; ID ""; gene_name "LOC115217523"; transcript_id "XM_029787247.2"; product "digestive organ expansion factor homolog isoform X1"; protein_id "XP_029643107.1"; exon_number "5";
NC_043007.1	Gnomon	CDS	8374003	8375082	.	-	2	gene_id "LOC115217523"; db_xref "GeneID:115217523"; gbkey "CDS"; gene "LOC115217523"; ID ""; gene_name "LOC115217523"; transcript_id "XM_029787247.2"; product "digestive organ expansion factor homolog isoform X1"; protein_id "XP_029643107.1"; exon_number "4";
NC_043007.1	Gnomon	CDS	8384435	8384543	.	-	0	gene_id "LOC115217523"; db_xref "GeneID:115217523"; gbkey "CDS"; gene "LOC115217523"; ID ""; gene_name "LOC115217523"; transcript_id "XM_029787247.2"; product "digestive organ expansion factor homolog isoform X1"; protein_id "XP_029643107.1"; exon_number "3";
NC_043007.1	Gnomon	CDS	8385070	8385106	.	-	1	gene_id "LOC115217523"; db_xref "GeneID:115217523"; gbkey "CDS"; gene "LOC115217523"; ID ""; gene_name "LOC115217523"; transcript_id "XM_029787247.2"; product "digestive organ expansion factor homolog isoform X1"; protein_id "XP_029643107.1"; exon_number "2";
NC_043007.1	Gnomon	CDS	8402826	8402920	.	-	0	gene_id "LOC115217523"; db_xref "GeneID:115217523"; gbkey "CDS"; gene "LOC115217523"; ID ""; gene_name "LOC115217523"; transcript_id "XM_029787247.2"; product "digestive organ expansion factor homolog isoform X1"; protein_id "XP_029643107.1"; exon_number "1";
NC_043007.1	Gnomon	exon	8347397	8347727	.	-	.	gene_id "LOC115217523"; db_xref "GeneID:115217523"; gbkey "mRNA"; gene "LOC115217523"; ID ""; gene_name "LOC115217523"; transcript_id "XM_029787247.2"; product "digestive organ expansion factor homolog, transcript variant X1"; exon_number "20"; model_evidence "Supporting evidence includes similarity to: 3 Proteins, and 100% coverage of the annotated genomic feature by RNAseq alignments, including 14 samples with support for all annotated introns";
NC_043007.1	Gnomon	exon	8348252	8348350	.	-	.	gene_id "LOC115217523"; db_xref "GeneID:115217523"; gbkey "mRNA"; gene "LOC115217523"; ID ""; gene_name "LOC115217523"; transcript_id "XM_029787247.2"; product "digestive organ expansion factor homolog, transcript variant X1"; exon_number "19"; model_evidence "Supporting evidence includes similarity to: 3 Proteins, and 100% coverage of the annotated genomic feature by RNAseq alignments, including 14 samples with support for all annotated introns";
NC_043007.1	Gnomon	exon	8349545	8349672	.	-	.	gene_id "LOC115217523"; db_xref "GeneID:115217523"; gbkey "mRNA"; gene "LOC115217523"; ID ""; gene_name "LOC115217523"; transcript_id "XM_029787247.2"; product "digestive organ expansion factor homolog, transcript variant X1"; exon_number "18"; model_evidence "Supporting evidence includes similarity to: 3 Proteins, and 100% coverage of the annotated genomic feature by RNAseq alignments, including 14 samples with support for all annotated introns";
NC_043007.1	Gnomon	exon	8350163	8350234	.	-	.	gene_id "LOC115217523"; db_xref "GeneID:115217523"; gbkey "mRNA"; gene "LOC115217523"; ID ""; gene_name "LOC115217523"; transcript_id "XM_029787247.2"; product "digestive organ expansion factor homolog, transcript variant X1"; exon_number "17"; model_evidence "Supporting evidence includes similarity to: 3 Proteins, and 100% coverage of the annotated genomic feature by RNAseq alignments, including 14 samples with support for all annotated introns";
NC_043007.1	Gnomon	exon	8352489	8352565	.	-	.	gene_id "LOC115217523"; db_xref "GeneID:115217523"; gbkey "mRNA"; gene "LOC115217523"; ID ""; gene_name "LOC115217523"; transcript_id "XM_029787247.2"; product "digestive organ expansion factor homolog, transcript variant X1"; exon_number "16"; model_evidence "Supporting evidence includes similarity to: 3 Proteins, and 100% coverage of the annotated genomic feature by RNAseq alignments, including 14 samples with support for all annotated introns";
NC_043007.1	Gnomon	exon	8353458	8353540	.	-	.	gene_id "LOC115217523"; db_xref "GeneID:115217523"; gbkey "mRNA"; gene "LOC115217523"; ID ""; gene_name "LOC115217523"; transcript_id "XM_029787247.2"; product "digestive organ expansion factor homolog, transcript variant X1"; exon_number "15"; model_evidence "Supporting evidence includes similarity to: 3 Proteins, and 100% coverage of the annotated genomic feature by RNAseq alignments, including 14 samples with support for all annotated introns";
NC_043007.1	Gnomon	exon	8356484	8356569	.	-	.	gene_id "LOC115217523"; db_xref "GeneID:115217523"; gbkey "mRNA"; gene "LOC115217523"; ID ""; gene_name "LOC115217523"; transcript_id "XM_029787247.2"; product "digestive organ expansion factor homolog, transcript variant X1"; exon_number "14"; model_evidence "Supporting evidence includes similarity to: 3 Proteins, and 100% coverage of the annotated genomic feature by RNAseq alignments, including 14 samples with support for all annotated introns";
NC_043007.1	Gnomon	exon	8359467	8359563	.	-	.	gene_id "LOC115217523"; db_xref "GeneID:115217523"; gbkey "mRNA"; gene "LOC115217523"; ID ""; gene_name "LOC115217523"; transcript_id "XM_029787247.2"; product "digestive organ expansion factor homolog, transcript variant X1"; exon_number "13"; model_evidence "Supporting evidence includes similarity to: 3 Proteins, and 100% coverage of the annotated genomic feature by RNAseq alignments, including 14 samples with support for all annotated introns";
NC_043007.1	Gnomon	exon	8362230	8362383	.	-	.	gene_id "LOC115217523"; db_xref "GeneID:115217523"; gbkey "mRNA"; gene "LOC115217523"; ID ""; gene_name "LOC115217523"; transcript_id "XM_029787247.2"; product "digestive organ expansion factor homolog, transcript variant X1"; exon_number "12"; model_evidence "Supporting evidence includes similarity to: 3 Proteins, and 100% coverage of the annotated genomic feature by RNAseq alignments, including 14 samples with support for all annotated introns";
NC_043007.1	Gnomon	exon	8362959	8363034	.	-	.	gene_id "LOC115217523"; db_xref "GeneID:115217523"; gbkey "mRNA"; gene "LOC115217523"; ID ""; gene_name "LOC115217523"; transcript_id "XM_029787247.2"; product "digestive organ expansion factor homolog, transcript variant X1"; exon_number "11"; model_evidence "Supporting evidence includes similarity to: 3 Proteins, and 100% coverage of the annotated genomic feature by RNAseq alignments, including 14 samples with support for all annotated introns";
NC_043007.1	Gnomon	exon	8365352	8365529	.	-	.	gene_id "LOC115217523"; db_xref "GeneID:115217523"; gbkey "mRNA"; gene "LOC115217523"; ID ""; gene_name "LOC115217523"; transcript_id "XM_029787247.2"; product "digestive organ expansion factor homolog, transcript variant X1"; exon_number "10"; model_evidence "Supporting evidence includes similarity to: 3 Proteins, and 100% coverage of the annotated genomic feature by RNAseq alignments, including 14 samples with support for all annotated introns";
NC_043007.1	Gnomon	exon	8367193	8367278	.	-	.	gene_id "LOC115217523"; db_xref "GeneID:115217523"; gbkey "mRNA"; gene "LOC115217523"; ID ""; gene_name "LOC115217523"; transcript_id "XM_029787247.2"; product "digestive organ expansion factor homolog, transcript variant X1"; exon_number "9"; model_evidence "Supporting evidence includes similarity to: 3 Proteins, and 100% coverage of the annotated genomic feature by RNAseq alignments, including 14 samples with support for all annotated introns";
NC_043007.1	Gnomon	exon	8368042	8368094	.	-	.	gene_id "LOC115217523"; db_xref "GeneID:115217523"; gbkey "mRNA"; gene "LOC115217523"; ID ""; gene_name "LOC115217523"; transcript_id "XM_029787247.2"; product "digestive organ expansion factor homolog, transcript variant X1"; exon_number "8"; model_evidence "Supporting evidence includes similarity to: 3 Proteins, and 100% coverage of the annotated genomic feature by RNAseq alignments, including 14 samples with support for all annotated introns";
NC_043007.1	Gnomon	exon	8368812	8368869	.	-	.	gene_id "LOC115217523"; db_xref "GeneID:115217523"; gbkey "mRNA"; gene "LOC115217523"; ID ""; gene_name "LOC115217523"; transcript_id "XM_029787247.2"; product "digestive organ expansion factor homolog, transcript variant X1"; exon_number "7"; model_evidence "Supporting evidence includes similarity to: 3 Proteins, and 100% coverage of the annotated genomic feature by RNAseq alignments, including 14 samples with support for all annotated introns";
NC_043007.1	Gnomon	exon	8370347	8370439	.	-	.	gene_id "LOC115217523"; db_xref "GeneID:115217523"; gbkey "mRNA"; gene "LOC115217523"; ID ""; gene_name "LOC115217523"; transcript_id "XM_029787247.2"; product "digestive organ expansion factor homolog, transcript variant X1"; exon_number "6"; model_evidence "Supporting evidence includes similarity to: 3 Proteins, and 100% coverage of the annotated genomic feature by RNAseq alignments, including 14 samples with support for all annotated introns";
NC_043007.1	Gnomon	exon	8372737	8372828	.	-	.	gene_id "LOC115217523"; db_xref "GeneID:115217523"; gbkey "mRNA"; gene "LOC115217523"; ID ""; gene_name "LOC115217523"; transcript_id "XM_029787247.2"; product "digestive organ expansion factor homolog, transcript variant X1"; exon_number "5"; model_evidence "Supporting evidence includes similarity to: 3 Proteins, and 100% coverage of the annotated genomic feature by RNAseq alignments, including 14 samples with support for all annotated introns";
NC_043007.1	Gnomon	exon	8374003	8375082	.	-	.	gene_id "LOC115217523"; db_xref "GeneID:115217523"; gbkey "mRNA"; gene "LOC115217523"; ID ""; gene_name "LOC115217523"; transcript_id "XM_029787247.2"; product "digestive organ expansion factor homolog, transcript variant X1"; exon_number "4"; model_evidence "Supporting evidence includes similarity to: 3 Proteins, and 100% coverage of the annotated genomic feature by RNAseq alignments, including 14 samples with support for all annotated introns";
NC_043007.1	Gnomon	exon	8384435	8384543	.	-	.	gene_id "LOC115217523"; db_xref "GeneID:115217523"; gbkey "mRNA"; gene "LOC115217523"; ID ""; gene_name "LOC115217523"; transcript_id "XM_029787247.2"; product "digestive organ expansion factor homolog, transcript variant X1"; exon_number "3"; model_evidence "Supporting evidence includes similarity to: 3 Proteins, and 100% coverage of the annotated genomic feature by RNAseq alignments, including 14 samples with support for all annotated introns";
NC_043007.1	Gnomon	exon	8385070	8385106	.	-	.	gene_id "LOC115217523"; db_xref "GeneID:115217523"; gbkey "mRNA"; gene "LOC115217523"; ID ""; gene_name "LOC115217523"; transcript_id "XM_029787247.2"; product "digestive organ expansion factor homolog, transcript variant X1"; exon_number "2"; model_evidence "Supporting evidence includes similarity to: 3 Proteins, and 100% coverage of the annotated genomic feature by RNAseq alignments, including 14 samples with support for all annotated introns";
NC_043007.1	Gnomon	exon	8402826	8402988	.	-	.	gene_id "LOC115217523"; db_xref "GeneID:115217523"; gbkey "mRNA"; gene "LOC115217523"; ID ""; gene_name "LOC115217523"; transcript_id "XM_029787247.2"; product "digestive organ expansion factor homolog, transcript variant X1"; exon_number "1"; model_evidence "Supporting evidence includes similarity to: 3 Proteins, and 100% coverage of the annotated genomic feature by RNAseq alignments, including 14 samples with support for all annotated introns";
NC_043007.1	Gnomon	start_codon	8402918	8402920	.	-	0	gene_id "LOC115217523"; db_xref "GeneID:115217523"; gbkey "CDS"; gene "LOC115217523"; ID ""; gene_name "LOC115217523"; transcript_id "XM_029787247.2"; product "digestive organ expansion factor homolog isoform X1"; protein_id "XP_029643107.1"; exon_number "1";
NC_043007.1	Gnomon	stop_codon	8347481	8347483	.	-	0	gene_id "LOC115217523"; db_xref "GeneID:115217523"; gbkey "CDS"; gene "LOC115217523"; ID ""; gene_name "LOC115217523"; transcript_id "XM_029787247.2"; product "digestive organ expansion factor homolog isoform X1"; protein_id "XP_029643107.1"; exon_number "20";
NC_043007.1	Gnomon	transcript	8347397	8402951	.	-	.	gene_id "LOC115217523"; ID "XM_036507053.1"; gene_name "LOC115217523"; transcript_id "XM_036507053.1";
NC_043007.1	Gnomon	CDS	8347484	8347727	.	-	1	gene_id "LOC115217523"; db_xref "GeneID:115217523"; gbkey "CDS"; gene "LOC115217523"; ID ""; gene_name "LOC115217523"; transcript_id "XM_036507053.1"; product "digestive organ expansion factor homolog isoform X2"; protein_id "XP_036362946.1"; exon_number "19";
NC_043007.1	Gnomon	CDS	8348252	8348350	.	-	1	gene_id "LOC115217523"; db_xref "GeneID:115217523"; gbkey "CDS"; gene "LOC115217523"; ID ""; gene_name "LOC115217523"; transcript_id "XM_036507053.1"; product "digestive organ expansion factor homolog isoform X2"; protein_id "XP_036362946.1"; exon_number "18";
NC_043007.1	Gnomon	CDS	8349545	8349672	.	-	0	gene_id "LOC115217523"; db_xref "GeneID:115217523"; gbkey "CDS"; gene "LOC115217523"; ID ""; gene_name "LOC115217523"; transcript_id "XM_036507053.1"; product "digestive organ expansion factor homolog isoform X2"; protein_id "XP_036362946.1"; exon_number "17";
NC_043007.1	Gnomon	CDS	8350163	8350234	.	-	0	gene_id "LOC115217523"; db_xref "GeneID:115217523"; gbkey "CDS"; gene "LOC115217523"; ID ""; gene_name "LOC115217523"; transcript_id "XM_036507053.1"; product "digestive organ expansion factor homolog isoform X2"; protein_id "XP_036362946.1"; exon_number "16";
NC_043007.1	Gnomon	CDS	8352489	8352565	.	-	2	gene_id "LOC115217523"; db_xref "GeneID:115217523"; gbkey "CDS"; gene "LOC115217523"; ID ""; gene_name "LOC115217523"; transcript_id "XM_036507053.1"; product "digestive organ expansion factor homolog isoform X2"; protein_id "XP_036362946.1"; exon_number "15";
NC_043007.1	Gnomon	CDS	8353458	8353540	.	-	1	gene_id "LOC115217523"; db_xref "GeneID:115217523"; gbkey "CDS"; gene "LOC115217523"; ID ""; gene_name "LOC115217523"; transcript_id "XM_036507053.1"; product "digestive organ expansion factor homolog isoform X2"; protein_id "XP_036362946.1"; exon_number "14";
NC_043007.1	Gnomon	CDS	8356484	8356569	.	-	0	gene_id "LOC115217523"; db_xref "GeneID:115217523"; gbkey "CDS"; gene "LOC115217523"; ID ""; gene_name "LOC115217523"; transcript_id "XM_036507053.1"; product "digestive organ expansion factor homolog isoform X2"; protein_id "XP_036362946.1"; exon_number "13";
NC_043007.1	Gnomon	CDS	8359467	8359563	.	-	1	gene_id "LOC115217523"; db_xref "GeneID:115217523"; gbkey "CDS"; gene "LOC115217523"; ID ""; gene_name "LOC115217523"; transcript_id "XM_036507053.1"; product "digestive organ expansion factor homolog isoform X2"; protein_id "XP_036362946.1"; exon_number "12";
NC_043007.1	Gnomon	CDS	8362230	8362383	.	-	2	gene_id "LOC115217523"; db_xref "GeneID:115217523"; gbkey "CDS"; gene "LOC115217523"; ID ""; gene_name "LOC115217523"; transcript_id "XM_036507053.1"; product "digestive organ expansion factor homolog isoform X2"; protein_id "XP_036362946.1"; exon_number "11";
NC_043007.1	Gnomon	CDS	8362959	8363034	.	-	0	gene_id "LOC115217523"; db_xref "GeneID:115217523"; gbkey "CDS"; gene "LOC115217523"; ID ""; gene_name "LOC115217523"; transcript_id "XM_036507053.1"; product "digestive organ expansion factor homolog isoform X2"; protein_id "XP_036362946.1"; exon_number "10";
NC_043007.1	Gnomon	CDS	8365352	8365529	.	-	1	gene_id "LOC115217523"; db_xref "GeneID:115217523"; gbkey "CDS"; gene "LOC115217523"; ID ""; gene_name "LOC115217523"; transcript_id "XM_036507053.1"; product "digestive organ expansion factor homolog isoform X2"; protein_id "XP_036362946.1"; exon_number "9";
NC_043007.1	Gnomon	CDS	8367193	8367278	.	-	0	gene_id "LOC115217523"; db_xref "GeneID:115217523"; gbkey "CDS"; gene "LOC115217523"; ID ""; gene_name "LOC115217523"; transcript_id "XM_036507053.1"; product "digestive organ expansion factor homolog isoform X2"; protein_id "XP_036362946.1"; exon_number "8";
NC_043007.1	Gnomon	CDS	8368042	8368094	.	-	2	gene_id "LOC115217523"; db_xref "GeneID:115217523"; gbkey "CDS"; gene "LOC115217523"; ID ""; gene_name "LOC115217523"; transcript_id "XM_036507053.1"; product "digestive organ expansion factor homolog isoform X2"; protein_id "XP_036362946.1"; exon_number "7";
NC_043007.1	Gnomon	CDS	8368812	8368869	.	-	0	gene_id "LOC115217523"; db_xref "GeneID:115217523"; gbkey "CDS"; gene "LOC115217523"; ID ""; gene_name "LOC115217523"; transcript_id "XM_036507053.1"; product "digestive organ expansion factor homolog isoform X2"; protein_id "XP_036362946.1"; exon_number "6";
NC_043007.1	Gnomon	CDS	8370347	8370439	.	-	0	gene_id "LOC115217523"; db_xref "GeneID:115217523"; gbkey "CDS"; gene "LOC115217523"; ID ""; gene_name "LOC115217523"; transcript_id "XM_036507053.1"; product "digestive organ expansion factor homolog isoform X2"; protein_id "XP_036362946.1"; exon_number "5";
NC_043007.1	Gnomon	CDS	8372737	8372828	.	-	2	gene_id "LOC115217523"; db_xref "GeneID:115217523"; gbkey "CDS"; gene "LOC115217523"; ID ""; gene_name "LOC115217523"; transcript_id "XM_036507053.1"; product "digestive organ expansion factor homolog isoform X2"; protein_id "XP_036362946.1"; exon_number "4";
NC_043007.1	Gnomon	CDS	8374003	8375082	.	-	2	gene_id "LOC115217523"; db_xref "GeneID:115217523"; gbkey "CDS"; gene "LOC115217523"; ID ""; gene_name "LOC115217523"; transcript_id "XM_036507053.1"; product "digestive organ expansion factor homolog isoform X2"; protein_id "XP_036362946.1"; exon_number "3";
NC_043007.1	Gnomon	CDS	8384435	8384477	.	-	0	gene_id "LOC115217523"; db_xref "GeneID:115217523"; gbkey "CDS"; gene "LOC115217523"; ID ""; gene_name "LOC115217523"; transcript_id "XM_036507053.1"; product "digestive organ expansion factor homolog isoform X2"; protein_id "XP_036362946.1"; exon_number "2";
NC_043007.1	Gnomon	exon	8347397	8347727	.	-	.	gene_id "LOC115217523"; db_xref "GeneID:115217523"; gbkey "mRNA"; gene "LOC115217523"; ID ""; gene_name "LOC115217523"; transcript_id "XM_036507053.1"; product "digestive organ expansion factor homolog, transcript variant X2"; exon_number "19"; model_evidence "Supporting evidence includes similarity to: 3 Proteins, and 100% coverage of the annotated genomic feature by RNAseq alignments, including 13 samples with support for all annotated introns";
NC_043007.1	Gnomon	exon	8348252	8348350	.	-	.	gene_id "LOC115217523"; db_xref "GeneID:115217523"; gbkey "mRNA"; gene "LOC115217523"; ID ""; gene_name "LOC115217523"; transcript_id "XM_036507053.1"; product "digestive organ expansion factor homolog, transcript variant X2"; exon_number "18"; model_evidence "Supporting evidence includes similarity to: 3 Proteins, and 100% coverage of the annotated genomic feature by RNAseq alignments, including 13 samples with support for all annotated introns";
NC_043007.1	Gnomon	exon	8349545	8349672	.	-	.	gene_id "LOC115217523"; db_xref "GeneID:115217523"; gbkey "mRNA"; gene "LOC115217523"; ID ""; gene_name "LOC115217523"; transcript_id "XM_036507053.1"; product "digestive organ expansion factor homolog, transcript variant X2"; exon_number "17"; model_evidence "Supporting evidence includes similarity to: 3 Proteins, and 100% coverage of the annotated genomic feature by RNAseq alignments, including 13 samples with support for all annotated introns";
NC_043007.1	Gnomon	exon	8350163	8350234	.	-	.	gene_id "LOC115217523"; db_xref "GeneID:115217523"; gbkey "mRNA"; gene "LOC115217523"; ID ""; gene_name "LOC115217523"; transcript_id "XM_036507053.1"; product "digestive organ expansion factor homolog, transcript variant X2"; exon_number "16"; model_evidence "Supporting evidence includes similarity to: 3 Proteins, and 100% coverage of the annotated genomic feature by RNAseq alignments, including 13 samples with support for all annotated introns";
NC_043007.1	Gnomon	exon	8352489	8352565	.	-	.	gene_id "LOC115217523"; db_xref "GeneID:115217523"; gbkey "mRNA"; gene "LOC115217523"; ID ""; gene_name "LOC115217523"; transcript_id "XM_036507053.1"; product "digestive organ expansion factor homolog, transcript variant X2"; exon_number "15"; model_evidence "Supporting evidence includes similarity to: 3 Proteins, and 100% coverage of the annotated genomic feature by RNAseq alignments, including 13 samples with support for all annotated introns";
NC_043007.1	Gnomon	exon	8353458	8353540	.	-	.	gene_id "LOC115217523"; db_xref "GeneID:115217523"; gbkey "mRNA"; gene "LOC115217523"; ID ""; gene_name "LOC115217523"; transcript_id "XM_036507053.1"; product "digestive organ expansion factor homolog, transcript variant X2"; exon_number "14"; model_evidence "Supporting evidence includes similarity to: 3 Proteins, and 100% coverage of the annotated genomic feature by RNAseq alignments, including 13 samples with support for all annotated introns";
NC_043007.1	Gnomon	exon	8356484	8356569	.	-	.	gene_id "LOC115217523"; db_xref "GeneID:115217523"; gbkey "mRNA"; gene "LOC115217523"; ID ""; gene_name "LOC115217523"; transcript_id "XM_036507053.1"; product "digestive organ expansion factor homolog, transcript variant X2"; exon_number "13"; model_evidence "Supporting evidence includes similarity to: 3 Proteins, and 100% coverage of the annotated genomic feature by RNAseq alignments, including 13 samples with support for all annotated introns";
NC_043007.1	Gnomon	exon	8359467	8359563	.	-	.	gene_id "LOC115217523"; db_xref "GeneID:115217523"; gbkey "mRNA"; gene "LOC115217523"; ID ""; gene_name "LOC115217523"; transcript_id "XM_036507053.1"; product "digestive organ expansion factor homolog, transcript variant X2"; exon_number "12"; model_evidence "Supporting evidence includes similarity to: 3 Proteins, and 100% coverage of the annotated genomic feature by RNAseq alignments, including 13 samples with support for all annotated introns";
NC_043007.1	Gnomon	exon	8362230	8362383	.	-	.	gene_id "LOC115217523"; db_xref "GeneID:115217523"; gbkey "mRNA"; gene "LOC115217523"; ID ""; gene_name "LOC115217523"; transcript_id "XM_036507053.1"; product "digestive organ expansion factor homolog, transcript variant X2"; exon_number "11"; model_evidence "Supporting evidence includes similarity to: 3 Proteins, and 100% coverage of the annotated genomic feature by RNAseq alignments, including 13 samples with support for all annotated introns";
NC_043007.1	Gnomon	exon	8362959	8363034	.	-	.	gene_id "LOC115217523"; db_xref "GeneID:115217523"; gbkey "mRNA"; gene "LOC115217523"; ID ""; gene_name "LOC115217523"; transcript_id "XM_036507053.1"; product "digestive organ expansion factor homolog, transcript variant X2"; exon_number "10"; model_evidence "Supporting evidence includes similarity to: 3 Proteins, and 100% coverage of the annotated genomic feature by RNAseq alignments, including 13 samples with support for all annotated introns";
NC_043007.1	Gnomon	exon	8365352	8365529	.	-	.	gene_id "LOC115217523"; db_xref "GeneID:115217523"; gbkey "mRNA"; gene "LOC115217523"; ID ""; gene_name "LOC115217523"; transcript_id "XM_036507053.1"; product "digestive organ expansion factor homolog, transcript variant X2"; exon_number "9"; model_evidence "Supporting evidence includes similarity to: 3 Proteins, and 100% coverage of the annotated genomic feature by RNAseq alignments, including 13 samples with support for all annotated introns";
NC_043007.1	Gnomon	exon	8367193	8367278	.	-	.	gene_id "LOC115217523"; db_xref "GeneID:115217523"; gbkey "mRNA"; gene "LOC115217523"; ID ""; gene_name "LOC115217523"; transcript_id "XM_036507053.1"; product "digestive organ expansion factor homolog, transcript variant X2"; exon_number "8"; model_evidence "Supporting evidence includes similarity to: 3 Proteins, and 100% coverage of the annotated genomic feature by RNAseq alignments, including 13 samples with support for all annotated introns";
NC_043007.1	Gnomon	exon	8368042	8368094	.	-	.	gene_id "LOC115217523"; db_xref "GeneID:115217523"; gbkey "mRNA"; gene "LOC115217523"; ID ""; gene_name "LOC115217523"; transcript_id "XM_036507053.1"; product "digestive organ expansion factor homolog, transcript variant X2"; exon_number "7"; model_evidence "Supporting evidence includes similarity to: 3 Proteins, and 100% coverage of the annotated genomic feature by RNAseq alignments, including 13 samples with support for all annotated introns";
NC_043007.1	Gnomon	exon	8368812	8368869	.	-	.	gene_id "LOC115217523"; db_xref "GeneID:115217523"; gbkey "mRNA"; gene "LOC115217523"; ID ""; gene_name "LOC115217523"; transcript_id "XM_036507053.1"; product "digestive organ expansion factor homolog, transcript variant X2"; exon_number "6"; model_evidence "Supporting evidence includes similarity to: 3 Proteins, and 100% coverage of the annotated genomic feature by RNAseq alignments, including 13 samples with support for all annotated introns";
NC_043007.1	Gnomon	exon	8370347	8370439	.	-	.	gene_id "LOC115217523"; db_xref "GeneID:115217523"; gbkey "mRNA"; gene "LOC115217523"; ID ""; gene_name "LOC115217523"; transcript_id "XM_036507053.1"; product "digestive organ expansion factor homolog, transcript variant X2"; exon_number "5"; model_evidence "Supporting evidence includes similarity to: 3 Proteins, and 100% coverage of the annotated genomic feature by RNAseq alignments, including 13 samples with support for all annotated introns";
NC_043007.1	Gnomon	exon	8372737	8372828	.	-	.	gene_id "LOC115217523"; db_xref "GeneID:115217523"; gbkey "mRNA"; gene "LOC115217523"; ID ""; gene_name "LOC115217523"; transcript_id "XM_036507053.1"; product "digestive organ expansion factor homolog, transcript variant X2"; exon_number "4"; model_evidence "Supporting evidence includes similarity to: 3 Proteins, and 100% coverage of the annotated genomic feature by RNAseq alignments, including 13 samples with support for all annotated introns";
NC_043007.1	Gnomon	exon	8374003	8375082	.	-	.	gene_id "LOC115217523"; db_xref "GeneID:115217523"; gbkey "mRNA"; gene "LOC115217523"; ID ""; gene_name "LOC115217523"; transcript_id "XM_036507053.1"; product "digestive organ expansion factor homolog, transcript variant X2"; exon_number "3"; model_evidence "Supporting evidence includes similarity to: 3 Proteins, and 100% coverage of the annotated genomic feature by RNAseq alignments, including 13 samples with support for all annotated introns";
NC_043007.1	Gnomon	exon	8384435	8384543	.	-	.	gene_id "LOC115217523"; db_xref "GeneID:115217523"; gbkey "mRNA"; gene "LOC115217523"; ID ""; gene_name "LOC115217523"; transcript_id "XM_036507053.1"; product "digestive organ expansion factor homolog, transcript variant X2"; exon_number "2"; model_evidence "Supporting evidence includes similarity to: 3 Proteins, and 100% coverage of the annotated genomic feature by RNAseq alignments, including 13 samples with support for all annotated introns";
NC_043007.1	Gnomon	exon	8402826	8402951	.	-	.	gene_id "LOC115217523"; db_xref "GeneID:115217523"; gbkey "mRNA"; gene "LOC115217523"; ID ""; gene_name "LOC115217523"; transcript_id "XM_036507053.1"; product "digestive organ expansion factor homolog, transcript variant X2"; exon_number "1"; model_evidence "Supporting evidence includes similarity to: 3 Proteins, and 100% coverage of the annotated genomic feature by RNAseq alignments, including 13 samples with support for all annotated introns";
NC_043007.1	Gnomon	start_codon	8384475	8384477	.	-	0	gene_id "LOC115217523"; db_xref "GeneID:115217523"; gbkey "CDS"; gene "LOC115217523"; ID ""; gene_name "LOC115217523"; transcript_id "XM_036507053.1"; product "digestive organ expansion factor homolog isoform X2"; protein_id "XP_036362946.1"; exon_number "2";
NC_043007.1	Gnomon	stop_codon	8347481	8347483	.	-	0	gene_id "LOC115217523"; db_xref "GeneID:115217523"; gbkey "CDS"; gene "LOC115217523"; ID ""; gene_name "LOC115217523"; transcript_id "XM_036507053.1"; product "digestive organ expansion factor homolog isoform X2"; protein_id "XP_036362946.1"; exon_number "19";
NC_043007.1	Gnomon	transcript	8347397	8402989	.	-	.	gene_id "LOC115217523"; ID "XM_036507054.1"; gene_name "LOC115217523"; transcript_id "XM_036507054.1";
NC_043007.1	Gnomon	CDS	8347484	8347727	.	-	1	gene_id "LOC115217523"; db_xref "GeneID:115217523"; gbkey "CDS"; gene "LOC115217523"; ID ""; gene_name "LOC115217523"; transcript_id "XM_036507054.1"; product "digestive organ expansion factor homolog isoform X3"; protein_id "XP_036362947.1"; exon_number "21";
NC_043007.1	Gnomon	CDS	8348252	8348350	.	-	1	gene_id "LOC115217523"; db_xref "GeneID:115217523"; gbkey "CDS"; gene "LOC115217523"; ID ""; gene_name "LOC115217523"; transcript_id "XM_036507054.1"; product "digestive organ expansion factor homolog isoform X3"; protein_id "XP_036362947.1"; exon_number "20";
NC_043007.1	Gnomon	CDS	8349545	8349672	.	-	0	gene_id "LOC115217523"; db_xref "GeneID:115217523"; gbkey "CDS"; gene "LOC115217523"; ID ""; gene_name "LOC115217523"; transcript_id "XM_036507054.1"; product "digestive organ expansion factor homolog isoform X3"; protein_id "XP_036362947.1"; exon_number "19";
NC_043007.1	Gnomon	CDS	8350163	8350234	.	-	0	gene_id "LOC115217523"; db_xref "GeneID:115217523"; gbkey "CDS"; gene "LOC115217523"; ID ""; gene_name "LOC115217523"; transcript_id "XM_036507054.1"; product "digestive organ expansion factor homolog isoform X3"; protein_id "XP_036362947.1"; exon_number "18";
NC_043007.1	Gnomon	CDS	8352489	8352565	.	-	2	gene_id "LOC115217523"; db_xref "GeneID:115217523"; gbkey "CDS"; gene "LOC115217523"; ID ""; gene_name "LOC115217523"; transcript_id "XM_036507054.1"; product "digestive organ expansion factor homolog isoform X3"; protein_id "XP_036362947.1"; exon_number "17";
NC_043007.1	Gnomon	CDS	8353458	8353540	.	-	1	gene_id "LOC115217523"; db_xref "GeneID:115217523"; gbkey "CDS"; gene "LOC115217523"; ID ""; gene_name "LOC115217523"; transcript_id "XM_036507054.1"; product "digestive organ expansion factor homolog isoform X3"; protein_id "XP_036362947.1"; exon_number "16";
NC_043007.1	Gnomon	CDS	8356484	8356569	.	-	0	gene_id "LOC115217523"; db_xref "GeneID:115217523"; gbkey "CDS"; gene "LOC115217523"; ID ""; gene_name "LOC115217523"; transcript_id "XM_036507054.1"; product "digestive organ expansion factor homolog isoform X3"; protein_id "XP_036362947.1"; exon_number "15";
NC_043007.1	Gnomon	CDS	8359467	8359563	.	-	1	gene_id "LOC115217523"; db_xref "GeneID:115217523"; gbkey "CDS"; gene "LOC115217523"; ID ""; gene_name "LOC115217523"; transcript_id "XM_036507054.1"; product "digestive organ expansion factor homolog isoform X3"; protein_id "XP_036362947.1"; exon_number "14";
NC_043007.1	Gnomon	CDS	8362230	8362383	.	-	2	gene_id "LOC115217523"; db_xref "GeneID:115217523"; gbkey "CDS"; gene "LOC115217523"; ID ""; gene_name "LOC115217523"; transcript_id "XM_036507054.1"; product "digestive organ expansion factor homolog isoform X3"; protein_id "XP_036362947.1"; exon_number "13";
NC_043007.1	Gnomon	CDS	8362959	8363034	.	-	0	gene_id "LOC115217523"; db_xref "GeneID:115217523"; gbkey "CDS"; gene "LOC115217523"; ID ""; gene_name "LOC115217523"; transcript_id "XM_036507054.1"; product "digestive organ expansion factor homolog isoform X3"; protein_id "XP_036362947.1"; exon_number "12";
NC_043007.1	Gnomon	CDS	8365352	8365529	.	-	1	gene_id "LOC115217523"; db_xref "GeneID:115217523"; gbkey "CDS"; gene "LOC115217523"; ID ""; gene_name "LOC115217523"; transcript_id "XM_036507054.1"; product "digestive organ expansion factor homolog isoform X3"; protein_id "XP_036362947.1"; exon_number "11";
NC_043007.1	Gnomon	CDS	8367193	8367278	.	-	0	gene_id "LOC115217523"; db_xref "GeneID:115217523"; gbkey "CDS"; gene "LOC115217523"; ID ""; gene_name "LOC115217523"; transcript_id "XM_036507054.1"; product "digestive organ expansion factor homolog isoform X3"; protein_id "XP_036362947.1"; exon_number "10";
NC_043007.1	Gnomon	CDS	8368042	8368094	.	-	2	gene_id "LOC115217523"; db_xref "GeneID:115217523"; gbkey "CDS"; gene "LOC115217523"; ID ""; gene_name "LOC115217523"; transcript_id "XM_036507054.1"; product "digestive organ expansion factor homolog isoform X3"; protein_id "XP_036362947.1"; exon_number "9";
NC_043007.1	Gnomon	CDS	8368812	8368869	.	-	0	gene_id "LOC115217523"; db_xref "GeneID:115217523"; gbkey "CDS"; gene "LOC115217523"; ID ""; gene_name "LOC115217523"; transcript_id "XM_036507054.1"; product "digestive organ expansion factor homolog isoform X3"; protein_id "XP_036362947.1"; exon_number "8";
NC_043007.1	Gnomon	CDS	8370347	8370439	.	-	0	gene_id "LOC115217523"; db_xref "GeneID:115217523"; gbkey "CDS"; gene "LOC115217523"; ID ""; gene_name "LOC115217523"; transcript_id "XM_036507054.1"; product "digestive organ expansion factor homolog isoform X3"; protein_id "XP_036362947.1"; exon_number "7";
NC_043007.1	Gnomon	CDS	8372737	8372828	.	-	2	gene_id "LOC115217523"; db_xref "GeneID:115217523"; gbkey "CDS"; gene "LOC115217523"; ID ""; gene_name "LOC115217523"; transcript_id "XM_036507054.1"; product "digestive organ expansion factor homolog isoform X3"; protein_id "XP_036362947.1"; exon_number "6";
NC_043007.1	Gnomon	CDS	8374003	8374209	.	-	2	gene_id "LOC115217523"; db_xref "GeneID:115217523"; gbkey "CDS"; gene "LOC115217523"; ID ""; gene_name "LOC115217523"; transcript_id "XM_036507054.1"; product "digestive organ expansion factor homolog isoform X3"; protein_id "XP_036362947.1"; exon_number "5";
NC_043007.1	Gnomon	CDS	8374867	8375082	.	-	2	gene_id "LOC115217523"; db_xref "GeneID:115217523"; gbkey "CDS"; gene "LOC115217523"; ID ""; gene_name "LOC115217523"; transcript_id "XM_036507054.1"; product "digestive organ expansion factor homolog isoform X3"; protein_id "XP_036362947.1"; exon_number "4";
NC_043007.1	Gnomon	CDS	8384435	8384543	.	-	0	gene_id "LOC115217523"; db_xref "GeneID:115217523"; gbkey "CDS"; gene "LOC115217523"; ID ""; gene_name "LOC115217523"; transcript_id "XM_036507054.1"; product "digestive organ expansion factor homolog isoform X3"; protein_id "XP_036362947.1"; exon_number "3";
NC_043007.1	Gnomon	CDS	8385070	8385106	.	-	1	gene_id "LOC115217523"; db_xref "GeneID:115217523"; gbkey "CDS"; gene "LOC115217523"; ID ""; gene_name "LOC115217523"; transcript_id "XM_036507054.1"; product "digestive organ expansion factor homolog isoform X3"; protein_id "XP_036362947.1"; exon_number "2";
NC_043007.1	Gnomon	CDS	8402826	8402920	.	-	0	gene_id "LOC115217523"; db_xref "GeneID:115217523"; gbkey "CDS"; gene "LOC115217523"; ID ""; gene_name "LOC115217523"; transcript_id "XM_036507054.1"; product "digestive organ expansion factor homolog isoform X3"; protein_id "XP_036362947.1"; exon_number "1";
NC_043007.1	Gnomon	exon	8347397	8347727	.	-	.	gene_id "LOC115217523"; db_xref "GeneID:115217523"; gbkey "mRNA"; gene "LOC115217523"; ID ""; gene_name "LOC115217523"; transcript_id "XM_036507054.1"; product "digestive organ expansion factor homolog, transcript variant X3"; exon_number "21"; model_evidence "Supporting evidence includes similarity to: 3 Proteins, and 100% coverage of the annotated genomic feature by RNAseq alignments, including 1 sample with support for all annotated introns";
NC_043007.1	Gnomon	exon	8348252	8348350	.	-	.	gene_id "LOC115217523"; db_xref "GeneID:115217523"; gbkey "mRNA"; gene "LOC115217523"; ID ""; gene_name "LOC115217523"; transcript_id "XM_036507054.1"; product "digestive organ expansion factor homolog, transcript variant X3"; exon_number "20"; model_evidence "Supporting evidence includes similarity to: 3 Proteins, and 100% coverage of the annotated genomic feature by RNAseq alignments, including 1 sample with support for all annotated introns";
NC_043007.1	Gnomon	exon	8349545	8349672	.	-	.	gene_id "LOC115217523"; db_xref "GeneID:115217523"; gbkey "mRNA"; gene "LOC115217523"; ID ""; gene_name "LOC115217523"; transcript_id "XM_036507054.1"; product "digestive organ expansion factor homolog, transcript variant X3"; exon_number "19"; model_evidence "Supporting evidence includes similarity to: 3 Proteins, and 100% coverage of the annotated genomic feature by RNAseq alignments, including 1 sample with support for all annotated introns";
NC_043007.1	Gnomon	exon	8350163	8350234	.	-	.	gene_id "LOC115217523"; db_xref "GeneID:115217523"; gbkey "mRNA"; gene "LOC115217523"; ID ""; gene_name "LOC115217523"; transcript_id "XM_036507054.1"; product "digestive organ expansion factor homolog, transcript variant X3"; exon_number "18"; model_evidence "Supporting evidence includes similarity to: 3 Proteins, and 100% coverage of the annotated genomic feature by RNAseq alignments, including 1 sample with support for all annotated introns";
NC_043007.1	Gnomon	exon	8352489	8352565	.	-	.	gene_id "LOC115217523"; db_xref "GeneID:115217523"; gbkey "mRNA"; gene "LOC115217523"; ID ""; gene_name "LOC115217523"; transcript_id "XM_036507054.1"; product "digestive organ expansion factor homolog, transcript variant X3"; exon_number "17"; model_evidence "Supporting evidence includes similarity to: 3 Proteins, and 100% coverage of the annotated genomic feature by RNAseq alignments, including 1 sample with support for all annotated introns";
NC_043007.1	Gnomon	exon	8353458	8353540	.	-	.	gene_id "LOC115217523"; db_xref "GeneID:115217523"; gbkey "mRNA"; gene "LOC115217523"; ID ""; gene_name "LOC115217523"; transcript_id "XM_036507054.1"; product "digestive organ expansion factor homolog, transcript variant X3"; exon_number "16"; model_evidence "Supporting evidence includes similarity to: 3 Proteins, and 100% coverage of the annotated genomic feature by RNAseq alignments, including 1 sample with support for all annotated introns";
NC_043007.1	Gnomon	exon	8356484	8356569	.	-	.	gene_id "LOC115217523"; db_xref "GeneID:115217523"; gbkey "mRNA"; gene "LOC115217523"; ID ""; gene_name "LOC115217523"; transcript_id "XM_036507054.1"; product "digestive organ expansion factor homolog, transcript variant X3"; exon_number "15"; model_evidence "Supporting evidence includes similarity to: 3 Proteins, and 100% coverage of the annotated genomic feature by RNAseq alignments, including 1 sample with support for all annotated introns";
NC_043007.1	Gnomon	exon	8359467	8359563	.	-	.	gene_id "LOC115217523"; db_xref "GeneID:115217523"; gbkey "mRNA"; gene "LOC115217523"; ID ""; gene_name "LOC115217523"; transcript_id "XM_036507054.1"; product "digestive organ expansion factor homolog, transcript variant X3"; exon_number "14"; model_evidence "Supporting evidence includes similarity to: 3 Proteins, and 100% coverage of the annotated genomic feature by RNAseq alignments, including 1 sample with support for all annotated introns";
NC_043007.1	Gnomon	exon	8362230	8362383	.	-	.	gene_id "LOC115217523"; db_xref "GeneID:115217523"; gbkey "mRNA"; gene "LOC115217523"; ID ""; gene_name "LOC115217523"; transcript_id "XM_036507054.1"; product "digestive organ expansion factor homolog, transcript variant X3"; exon_number "13"; model_evidence "Supporting evidence includes similarity to: 3 Proteins, and 100% coverage of the annotated genomic feature by RNAseq alignments, including 1 sample with support for all annotated introns";
NC_043007.1	Gnomon	exon	8362959	8363034	.	-	.	gene_id "LOC115217523"; db_xref "GeneID:115217523"; gbkey "mRNA"; gene "LOC115217523"; ID ""; gene_name "LOC115217523"; transcript_id "XM_036507054.1"; product "digestive organ expansion factor homolog, transcript variant X3"; exon_number "12"; model_evidence "Supporting evidence includes similarity to: 3 Proteins, and 100% coverage of the annotated genomic feature by RNAseq alignments, including 1 sample with support for all annotated introns";
NC_043007.1	Gnomon	exon	8365352	8365529	.	-	.	gene_id "LOC115217523"; db_xref "GeneID:115217523"; gbkey "mRNA"; gene "LOC115217523"; ID ""; gene_name "LOC115217523"; transcript_id "XM_036507054.1"; product "digestive organ expansion factor homolog, transcript variant X3"; exon_number "11"; model_evidence "Supporting evidence includes similarity to: 3 Proteins, and 100% coverage of the annotated genomic feature by RNAseq alignments, including 1 sample with support for all annotated introns";
NC_043007.1	Gnomon	exon	8367193	8367278	.	-	.	gene_id "LOC115217523"; db_xref "GeneID:115217523"; gbkey "mRNA"; gene "LOC115217523"; ID ""; gene_name "LOC115217523"; transcript_id "XM_036507054.1"; product "digestive organ expansion factor homolog, transcript variant X3"; exon_number "10"; model_evidence "Supporting evidence includes similarity to: 3 Proteins, and 100% coverage of the annotated genomic feature by RNAseq alignments, including 1 sample with support for all annotated introns";
NC_043007.1	Gnomon	exon	8368042	8368094	.	-	.	gene_id "LOC115217523"; db_xref "GeneID:115217523"; gbkey "mRNA"; gene "LOC115217523"; ID ""; gene_name "LOC115217523"; transcript_id "XM_036507054.1"; product "digestive organ expansion factor homolog, transcript variant X3"; exon_number "9"; model_evidence "Supporting evidence includes similarity to: 3 Proteins, and 100% coverage of the annotated genomic feature by RNAseq alignments, including 1 sample with support for all annotated introns";
NC_043007.1	Gnomon	exon	8368812	8368869	.	-	.	gene_id "LOC115217523"; db_xref "GeneID:115217523"; gbkey "mRNA"; gene "LOC115217523"; ID ""; gene_name "LOC115217523"; transcript_id "XM_036507054.1"; product "digestive organ expansion factor homolog, transcript variant X3"; exon_number "8"; model_evidence "Supporting evidence includes similarity to: 3 Proteins, and 100% coverage of the annotated genomic feature by RNAseq alignments, including 1 sample with support for all annotated introns";
NC_043007.1	Gnomon	exon	8370347	8370439	.	-	.	gene_id "LOC115217523"; db_xref "GeneID:115217523"; gbkey "mRNA"; gene "LOC115217523"; ID ""; gene_name "LOC115217523"; transcript_id "XM_036507054.1"; product "digestive organ expansion factor homolog, transcript variant X3"; exon_number "7"; model_evidence "Supporting evidence includes similarity to: 3 Proteins, and 100% coverage of the annotated genomic feature by RNAseq alignments, including 1 sample with support for all annotated introns";
NC_043007.1	Gnomon	exon	8372737	8372828	.	-	.	gene_id "LOC115217523"; db_xref "GeneID:115217523"; gbkey "mRNA"; gene "LOC115217523"; ID ""; gene_name "LOC115217523"; transcript_id "XM_036507054.1"; product "digestive organ expansion factor homolog, transcript variant X3"; exon_number "6"; model_evidence "Supporting evidence includes similarity to: 3 Proteins, and 100% coverage of the annotated genomic feature by RNAseq alignments, including 1 sample with support for all annotated introns";
NC_043007.1	Gnomon	exon	8374003	8374209	.	-	.	gene_id "LOC115217523"; db_xref "GeneID:115217523"; gbkey "mRNA"; gene "LOC115217523"; ID ""; gene_name "LOC115217523"; transcript_id "XM_036507054.1"; product "digestive organ expansion factor homolog, transcript variant X3"; exon_number "5"; model_evidence "Supporting evidence includes similarity to: 3 Proteins, and 100% coverage of the annotated genomic feature by RNAseq alignments, including 1 sample with support for all annotated introns";
NC_043007.1	Gnomon	exon	8374867	8375082	.	-	.	gene_id "LOC115217523"; db_xref "GeneID:115217523"; gbkey "mRNA"; gene "LOC115217523"; ID ""; gene_name "LOC115217523"; transcript_id "XM_036507054.1"; product "digestive organ expansion factor homolog, transcript variant X3"; exon_number "4"; model_evidence "Supporting evidence includes similarity to: 3 Proteins, and 100% coverage of the annotated genomic feature by RNAseq alignments, including 1 sample with support for all annotated introns";
NC_043007.1	Gnomon	exon	8384435	8384543	.	-	.	gene_id "LOC115217523"; db_xref "GeneID:115217523"; gbkey "mRNA"; gene "LOC115217523"; ID ""; gene_name "LOC115217523"; transcript_id "XM_036507054.1"; product "digestive organ expansion factor homolog, transcript variant X3"; exon_number "3"; model_evidence "Supporting evidence includes similarity to: 3 Proteins, and 100% coverage of the annotated genomic feature by RNAseq alignments, including 1 sample with support for all annotated introns";
NC_043007.1	Gnomon	exon	8385070	8385106	.	-	.	gene_id "LOC115217523"; db_xref "GeneID:115217523"; gbkey "mRNA"; gene "LOC115217523"; ID ""; gene_name "LOC115217523"; transcript_id "XM_036507054.1"; product "digestive organ expansion factor homolog, transcript variant X3"; exon_number "2"; model_evidence "Supporting evidence includes similarity to: 3 Proteins, and 100% coverage of the annotated genomic feature by RNAseq alignments, including 1 sample with support for all annotated introns";
NC_043007.1	Gnomon	exon	8402826	8402989	.	-	.	gene_id "LOC115217523"; db_xref "GeneID:115217523"; gbkey "mRNA"; gene "LOC115217523"; ID ""; gene_name "LOC115217523"; transcript_id "XM_036507054.1"; product "digestive organ expansion factor homolog, transcript variant X3"; exon_number "1"; model_evidence "Supporting evidence includes similarity to: 3 Proteins, and 100% coverage of the annotated genomic feature by RNAseq alignments, including 1 sample with support for all annotated introns";
NC_043007.1	Gnomon	start_codon	8402918	8402920	.	-	0	gene_id "LOC115217523"; db_xref "GeneID:115217523"; gbkey "CDS"; gene "LOC115217523"; ID ""; gene_name "LOC115217523"; transcript_id "XM_036507054.1"; product "digestive organ expansion factor homolog isoform X3"; protein_id "XP_036362947.1"; exon_number "1";
NC_043007.1	Gnomon	stop_codon	8347481	8347483	.	-	0	gene_id "LOC115217523"; db_xref "GeneID:115217523"; gbkey "CDS"; gene "LOC115217523"; ID ""; gene_name "LOC115217523"; transcript_id "XM_036507054.1"; product "digestive organ expansion factor homolog isoform X3"; protein_id "XP_036362947.1"; exon_number "21";
NC_043007.1	Gnomon	gene	50717092	50801083	.	-	.	gene_id "LOC115217524"; db_xref "GeneID:115217524"; gbkey "Gene"; gene "LOC115217524"; gene_biotype "lncRNA"; ID ""; gene_name "LOC115217524";
NC_043007.1	Gnomon~FLAMseq~Covext	transcript	50717092	50801083	.	-	.	gene_id "LOC115217524"; ID "XR_003882173.2"; gene_name "LOC115217524"; transcript_id "Covext~FLAMseq_ext~XR_003882173.2"; three_prime_ext "2543";
NC_043007.1	Covext	exon	50721072	50722720	.	-	.	gene_id "LOC115217524"; db_xref "GeneID:115217524"; gbkey "ncRNA"; gene "LOC115217524"; ID ""; gene_name "LOC115217524"; transcript_id "Covext~FLAMseq_ext~XR_003882173.2"; product "uncharacterized LOC115217524"; exon_number "4"; model_evidence "Supporting evidence includes similarity to: 100% coverage of the annotated genomic feature by RNAseq alignments, including 1 sample with support for all annotated introns";
NC_043007.1	Covext	exon	50724269	50724323	.	-	.	gene_id "LOC115217524"; db_xref "GeneID:115217524"; gbkey "ncRNA"; gene "LOC115217524"; ID ""; gene_name "LOC115217524"; transcript_id "Covext~FLAMseq_ext~XR_003882173.2"; product "uncharacterized LOC115217524"; exon_number "3"; model_evidence "Supporting evidence includes similarity to: 100% coverage of the annotated genomic feature by RNAseq alignments, including 1 sample with support for all annotated introns";
NC_043007.1	Covext	exon	50798346	50798399	.	-	.	gene_id "LOC115217524"; db_xref "GeneID:115217524"; gbkey "ncRNA"; gene "LOC115217524"; ID ""; gene_name "LOC115217524"; transcript_id "Covext~FLAMseq_ext~XR_003882173.2"; product "uncharacterized LOC115217524"; exon_number "2"; model_evidence "Supporting evidence includes similarity to: 100% coverage of the annotated genomic feature by RNAseq alignments, including 1 sample with support for all annotated introns";
NC_043007.1	Covext	exon	50801065	50801083	.	-	.	gene_id "LOC115217524"; db_xref "GeneID:115217524"; gbkey "ncRNA"; gene "LOC115217524"; ID ""; gene_name "LOC115217524"; transcript_id "Covext~FLAMseq_ext~XR_003882173.2"; product "uncharacterized LOC115217524"; exon_number "1"; model_evidence "Supporting evidence includes similarity to: 100% coverage of the annotated genomic feature by RNAseq alignments, including 1 sample with support for all annotated introns";
NC_043007.1	Covext	exon	50718529	50722720	.	-	.	gene_id "LOC115217524"; db_xref "GeneID:115217524"; gbkey "ncRNA"; gene "LOC115217524"; ID ""; gene_name "LOC115217524"; transcript_id "Covext~FLAMseq_ext~XR_003882173.2"; product ""; exon_number "4"; model_evidence "Supporting evidence includes similarity to: 100% coverage of the annotated genomic feature by RNAseq alignments"; three_prime_ext "2543";
NC_043007.1	Covext	exon	50717092	50722720	.	-	.	gene_id "LOC115217524"; db_xref "GeneID:115217524"; gbkey "ncRNA"; gene "LOC115217524"; ID ""; gene_name "LOC115217524"; transcript_id "Covext~FLAMseq_ext~XR_003882173.2"; product ""; exon_number "4"; model_evidence "Supporting evidence includes similarity to: 100% coverage of the annotated genomic feature by RNAseq alignments"; three_prime_ext "1437";
NC_043007.1	Gnomon~FLAMseq	transcript	50718529	50801083	.	-	.	gene_id "LOC115217524"; ID "XR_003882173.2"; gene_name "LOC115217524"; transcript_id "FLAMseq_ext~XR_003882173.2"; three_prime_ext "2543";
NC_043007.1	Gnomon~FLAMseq	exon	50721072	50722720	.	-	.	gene_id "LOC115217524"; db_xref "GeneID:115217524"; gbkey "ncRNA"; gene "LOC115217524"; ID ""; gene_name "LOC115217524"; transcript_id "FLAMseq_ext~XR_003882173.2"; product "uncharacterized LOC115217524"; exon_number "4"; model_evidence "Supporting evidence includes similarity to: 100% coverage of the annotated genomic feature by RNAseq alignments, including 1 sample with support for all annotated introns";
NC_043007.1	Gnomon~FLAMseq	exon	50724269	50724323	.	-	.	gene_id "LOC115217524"; db_xref "GeneID:115217524"; gbkey "ncRNA"; gene "LOC115217524"; ID ""; gene_name "LOC115217524"; transcript_id "FLAMseq_ext~XR_003882173.2"; product "uncharacterized LOC115217524"; exon_number "3"; model_evidence "Supporting evidence includes similarity to: 100% coverage of the annotated genomic feature by RNAseq alignments, including 1 sample with support for all annotated introns";
NC_043007.1	Gnomon~FLAMseq	exon	50798346	50798399	.	-	.	gene_id "LOC115217524"; db_xref "GeneID:115217524"; gbkey "ncRNA"; gene "LOC115217524"; ID ""; gene_name "LOC115217524"; transcript_id "FLAMseq_ext~XR_003882173.2"; product "uncharacterized LOC115217524"; exon_number "2"; model_evidence "Supporting evidence includes similarity to: 100% coverage of the annotated genomic feature by RNAseq alignments, including 1 sample with support for all annotated introns";
NC_043007.1	Gnomon~FLAMseq	exon	50801065	50801083	.	-	.	gene_id "LOC115217524"; db_xref "GeneID:115217524"; gbkey "ncRNA"; gene "LOC115217524"; ID ""; gene_name "LOC115217524"; transcript_id "FLAMseq_ext~XR_003882173.2"; product "uncharacterized LOC115217524"; exon_number "1"; model_evidence "Supporting evidence includes similarity to: 100% coverage of the annotated genomic feature by RNAseq alignments, including 1 sample with support for all annotated introns";
NC_043007.1	Gnomon~FLAMseq	exon	50718529	50722720	.	-	.	gene_id "LOC115217524"; db_xref "GeneID:115217524"; gbkey "ncRNA"; gene "LOC115217524"; ID ""; gene_name "LOC115217524"; transcript_id "FLAMseq_ext~XR_003882173.2"; product ""; exon_number "4"; model_evidence "Supporting evidence includes similarity to: 100% coverage of the annotated genomic feature by RNAseq alignments"; three_prime_ext "2543";
NC_043007.1	Gnomon	transcript	50721072	50801083	.	-	.	gene_id "LOC115217524"; ID "XR_003882173.2"; gene_name "LOC115217524"; transcript_id "XR_003882173.2";
NC_043007.1	Gnomon	exon	50721072	50722720	.	-	.	gene_id "LOC115217524"; db_xref "GeneID:115217524"; gbkey "ncRNA"; gene "LOC115217524"; ID ""; gene_name "LOC115217524"; transcript_id "XR_003882173.2"; product "uncharacterized LOC115217524"; exon_number "4"; model_evidence "Supporting evidence includes similarity to: 100% coverage of the annotated genomic feature by RNAseq alignments, including 1 sample with support for all annotated introns";
NC_043007.1	Gnomon	exon	50724269	50724323	.	-	.	gene_id "LOC115217524"; db_xref "GeneID:115217524"; gbkey "ncRNA"; gene "LOC115217524"; ID ""; gene_name "LOC115217524"; transcript_id "XR_003882173.2"; product "uncharacterized LOC115217524"; exon_number "3"; model_evidence "Supporting evidence includes similarity to: 100% coverage of the annotated genomic feature by RNAseq alignments, including 1 sample with support for all annotated introns";
NC_043007.1	Gnomon	exon	50798346	50798399	.	-	.	gene_id "LOC115217524"; db_xref "GeneID:115217524"; gbkey "ncRNA"; gene "LOC115217524"; ID ""; gene_name "LOC115217524"; transcript_id "XR_003882173.2"; product "uncharacterized LOC115217524"; exon_number "2"; model_evidence "Supporting evidence includes similarity to: 100% coverage of the annotated genomic feature by RNAseq alignments, including 1 sample with support for all annotated introns";
NC_043007.1	Gnomon	exon	50801065	50801083	.	-	.	gene_id "LOC115217524"; db_xref "GeneID:115217524"; gbkey "ncRNA"; gene "LOC115217524"; ID ""; gene_name "LOC115217524"; transcript_id "XR_003882173.2"; product "uncharacterized LOC115217524"; exon_number "1"; model_evidence "Supporting evidence includes similarity to: 100% coverage of the annotated genomic feature by RNAseq alignments, including 1 sample with support for all annotated introns";
NC_043007.1	Gnomon	gene	75318820	75353299	.	-	.	gene_id "LOC115217525"; db_xref "GeneID:115217525"; gbkey "Gene"; gene "LOC115217525"; gene_biotype "protein_coding"; ID ""; gene_name "LOC115217525";
NC_043007.1	Gnomon~FLAMseq~Covext	transcript	75318820	75353299	.	-	.	gene_id "LOC115217525"; ID "XM_029787248.2"; gene_name "LOC115217525"; transcript_id "Covext~FLAMseq_ext~XM_029787248.2"; three_prime_ext "404";
NC_043007.1	Covext	exon	75320110	75320759	.	-	.	gene_id "LOC115217525"; db_xref "GeneID:115217525"; gbkey "mRNA"; gene "LOC115217525"; ID ""; gene_name "LOC115217525"; transcript_id "Covext~FLAMseq_ext~XM_029787248.2"; product "tight junction-associated protein 1, transcript variant X1"; exon_number "8"; model_evidence "Supporting evidence includes similarity to: 1 Protein, and 100% coverage of the annotated genomic feature by RNAseq alignments, including 46 samples with support for all annotated introns";
NC_043007.1	Covext	exon	75325697	75325780	.	-	.	gene_id "LOC115217525"; db_xref "GeneID:115217525"; gbkey "mRNA"; gene "LOC115217525"; ID ""; gene_name "LOC115217525"; transcript_id "Covext~FLAMseq_ext~XM_029787248.2"; product "tight junction-associated protein 1, transcript variant X1"; exon_number "7"; model_evidence "Supporting evidence includes similarity to: 1 Protein, and 100% coverage of the annotated genomic feature by RNAseq alignments, including 46 samples with support for all annotated introns";
NC_043007.1	Covext	exon	75328107	75328214	.	-	.	gene_id "LOC115217525"; db_xref "GeneID:115217525"; gbkey "mRNA"; gene "LOC115217525"; ID ""; gene_name "LOC115217525"; transcript_id "Covext~FLAMseq_ext~XM_029787248.2"; product "tight junction-associated protein 1, transcript variant X1"; exon_number "6"; model_evidence "Supporting evidence includes similarity to: 1 Protein, and 100% coverage of the annotated genomic feature by RNAseq alignments, including 46 samples with support for all annotated introns";
NC_043007.1	Covext	exon	75329752	75329818	.	-	.	gene_id "LOC115217525"; db_xref "GeneID:115217525"; gbkey "mRNA"; gene "LOC115217525"; ID ""; gene_name "LOC115217525"; transcript_id "Covext~FLAMseq_ext~XM_029787248.2"; product "tight junction-associated protein 1, transcript variant X1"; exon_number "5"; model_evidence "Supporting evidence includes similarity to: 1 Protein, and 100% coverage of the annotated genomic feature by RNAseq alignments, including 46 samples with support for all annotated introns";
NC_043007.1	Covext	exon	75332309	75332473	.	-	.	gene_id "LOC115217525"; db_xref "GeneID:115217525"; gbkey "mRNA"; gene "LOC115217525"; ID ""; gene_name "LOC115217525"; transcript_id "Covext~FLAMseq_ext~XM_029787248.2"; product "tight junction-associated protein 1, transcript variant X1"; exon_number "4"; model_evidence "Supporting evidence includes similarity to: 1 Protein, and 100% coverage of the annotated genomic feature by RNAseq alignments, including 46 samples with support for all annotated introns";
NC_043007.1	Covext	exon	75336188	75336228	.	-	.	gene_id "LOC115217525"; db_xref "GeneID:115217525"; gbkey "mRNA"; gene "LOC115217525"; ID ""; gene_name "LOC115217525"; transcript_id "Covext~FLAMseq_ext~XM_029787248.2"; product "tight junction-associated protein 1, transcript variant X1"; exon_number "3"; model_evidence "Supporting evidence includes similarity to: 1 Protein, and 100% coverage of the annotated genomic feature by RNAseq alignments, including 46 samples with support for all annotated introns";
NC_043007.1	Covext	exon	75339306	75339469	.	-	.	gene_id "LOC115217525"; db_xref "GeneID:115217525"; gbkey "mRNA"; gene "LOC115217525"; ID ""; gene_name "LOC115217525"; transcript_id "Covext~FLAMseq_ext~XM_029787248.2"; product "tight junction-associated protein 1, transcript variant X1"; exon_number "2"; model_evidence "Supporting evidence includes similarity to: 1 Protein, and 100% coverage of the annotated genomic feature by RNAseq alignments, including 46 samples with support for all annotated introns";
NC_043007.1	Covext	exon	75353093	75353299	.	-	.	gene_id "LOC115217525"; db_xref "GeneID:115217525"; gbkey "mRNA"; gene "LOC115217525"; ID ""; gene_name "LOC115217525"; transcript_id "Covext~FLAMseq_ext~XM_029787248.2"; product "tight junction-associated protein 1, transcript variant X1"; exon_number "1"; model_evidence "Supporting evidence includes similarity to: 1 Protein, and 100% coverage of the annotated genomic feature by RNAseq alignments, including 46 samples with support for all annotated introns";
NC_043007.1	Covext	exon	75319706	75320759	.	-	.	gene_id "LOC115217525"; db_xref "GeneID:115217525"; gbkey "mRNA"; gene "LOC115217525"; ID ""; gene_name "LOC115217525"; transcript_id "Covext~FLAMseq_ext~XM_029787248.2"; product "tight junction-associated protein 1"; exon_number "8"; model_evidence "Supporting evidence includes similarity to: 1 Protein, and 100% coverage of the annotated genomic feature by RNAseq alignments"; three_prime_ext "404";
NC_043007.1	Covext	exon	75318820	75320759	.	-	.	gene_id "LOC115217525"; db_xref "GeneID:115217525"; gbkey "mRNA"; gene "LOC115217525"; ID ""; gene_name "LOC115217525"; transcript_id "Covext~FLAMseq_ext~XM_029787248.2"; product "tight junction-associated protein 1"; exon_number "8"; model_evidence "Supporting evidence includes similarity to: 1 Protein, and 100% coverage of the annotated genomic feature by RNAseq alignments"; three_prime_ext "886";
NC_043007.1	Gnomon~FLAMseq	transcript	75319706	75353299	.	-	.	gene_id "LOC115217525"; ID "XM_029787248.2"; gene_name "LOC115217525"; transcript_id "FLAMseq_ext~XM_029787248.2"; three_prime_ext "404";
NC_043007.1	Gnomon~FLAMseq	exon	75320110	75320759	.	-	.	gene_id "LOC115217525"; db_xref "GeneID:115217525"; gbkey "mRNA"; gene "LOC115217525"; ID ""; gene_name "LOC115217525"; transcript_id "FLAMseq_ext~XM_029787248.2"; product "tight junction-associated protein 1, transcript variant X1"; exon_number "8"; model_evidence "Supporting evidence includes similarity to: 1 Protein, and 100% coverage of the annotated genomic feature by RNAseq alignments, including 46 samples with support for all annotated introns";
NC_043007.1	Gnomon~FLAMseq	exon	75325697	75325780	.	-	.	gene_id "LOC115217525"; db_xref "GeneID:115217525"; gbkey "mRNA"; gene "LOC115217525"; ID ""; gene_name "LOC115217525"; transcript_id "FLAMseq_ext~XM_029787248.2"; product "tight junction-associated protein 1, transcript variant X1"; exon_number "7"; model_evidence "Supporting evidence includes similarity to: 1 Protein, and 100% coverage of the annotated genomic feature by RNAseq alignments, including 46 samples with support for all annotated introns";
NC_043007.1	Gnomon~FLAMseq	exon	75328107	75328214	.	-	.	gene_id "LOC115217525"; db_xref "GeneID:115217525"; gbkey "mRNA"; gene "LOC115217525"; ID ""; gene_name "LOC115217525"; transcript_id "FLAMseq_ext~XM_029787248.2"; product "tight junction-associated protein 1, transcript variant X1"; exon_number "6"; model_evidence "Supporting evidence includes similarity to: 1 Protein, and 100% coverage of the annotated genomic feature by RNAseq alignments, including 46 samples with support for all annotated introns";
NC_043007.1	Gnomon~FLAMseq	exon	75329752	75329818	.	-	.	gene_id "LOC115217525"; db_xref "GeneID:115217525"; gbkey "mRNA"; gene "LOC115217525"; ID ""; gene_name "LOC115217525"; transcript_id "FLAMseq_ext~XM_029787248.2"; product "tight junction-associated protein 1, transcript variant X1"; exon_number "5"; model_evidence "Supporting evidence includes similarity to: 1 Protein, and 100% coverage of the annotated genomic feature by RNAseq alignments, including 46 samples with support for all annotated introns";
NC_043007.1	Gnomon~FLAMseq	exon	75332309	75332473	.	-	.	gene_id "LOC115217525"; db_xref "GeneID:115217525"; gbkey "mRNA"; gene "LOC115217525"; ID ""; gene_name "LOC115217525"; transcript_id "FLAMseq_ext~XM_029787248.2"; product "tight junction-associated protein 1, transcript variant X1"; exon_number "4"; model_evidence "Supporting evidence includes similarity to: 1 Protein, and 100% coverage of the annotated genomic feature by RNAseq alignments, including 46 samples with support for all annotated introns";
NC_043007.1	Gnomon~FLAMseq	exon	75336188	75336228	.	-	.	gene_id "LOC115217525"; db_xref "GeneID:115217525"; gbkey "mRNA"; gene "LOC115217525"; ID ""; gene_name "LOC115217525"; transcript_id "FLAMseq_ext~XM_029787248.2"; product "tight junction-associated protein 1, transcript variant X1"; exon_number "3"; model_evidence "Supporting evidence includes similarity to: 1 Protein, and 100% coverage of the annotated genomic feature by RNAseq alignments, including 46 samples with support for all annotated introns";
NC_043007.1	Gnomon~FLAMseq	exon	75339306	75339469	.	-	.	gene_id "LOC115217525"; db_xref "GeneID:115217525"; gbkey "mRNA"; gene "LOC115217525"; ID ""; gene_name "LOC115217525"; transcript_id "FLAMseq_ext~XM_029787248.2"; product "tight junction-associated protein 1, transcript variant X1"; exon_number "2"; model_evidence "Supporting evidence includes similarity to: 1 Protein, and 100% coverage of the annotated genomic feature by RNAseq alignments, including 46 samples with support for all annotated introns";
NC_043007.1	Gnomon~FLAMseq	exon	75353093	75353299	.	-	.	gene_id "LOC115217525"; db_xref "GeneID:115217525"; gbkey "mRNA"; gene "LOC115217525"; ID ""; gene_name "LOC115217525"; transcript_id "FLAMseq_ext~XM_029787248.2"; product "tight junction-associated protein 1, transcript variant X1"; exon_number "1"; model_evidence "Supporting evidence includes similarity to: 1 Protein, and 100% coverage of the annotated genomic feature by RNAseq alignments, including 46 samples with support for all annotated introns";
NC_043007.1	Gnomon~FLAMseq	exon	75319706	75320759	.	-	.	gene_id "LOC115217525"; db_xref "GeneID:115217525"; gbkey "mRNA"; gene "LOC115217525"; ID ""; gene_name "LOC115217525"; transcript_id "FLAMseq_ext~XM_029787248.2"; product "tight junction-associated protein 1"; exon_number "8"; model_evidence "Supporting evidence includes similarity to: 1 Protein, and 100% coverage of the annotated genomic feature by RNAseq alignments"; three_prime_ext "404";
NC_043007.1	PBRI	transcript	75320117	75353180	.	-	.	gene_id "LOC115217525"; ID ""; gene_name "LOC115217525"; transcript_id "G37401.10"; uniq_trans_id "G37401.10";
NC_043007.1	PBRI	exon	75320117	75320759	.	-	.	gene_id "LOC115217525"; ID ""; gene_name "LOC115217525"; transcript_id "G37401.10"; exon_number "7"; uniq_trans_id "G37401.10";
NC_043007.1	PBRI	exon	75325697	75325780	.	-	.	gene_id "LOC115217525"; ID ""; gene_name "LOC115217525"; transcript_id "G37401.10"; exon_number "6"; uniq_trans_id "G37401.10";
NC_043007.1	PBRI	exon	75328107	75329818	.	-	.	gene_id "LOC115217525"; ID ""; gene_name "LOC115217525"; transcript_id "G37401.10"; exon_number "5"; uniq_trans_id "G37401.10";
NC_043007.1	PBRI	exon	75332309	75332473	.	-	.	gene_id "LOC115217525"; ID ""; gene_name "LOC115217525"; transcript_id "G37401.10"; exon_number "4"; uniq_trans_id "G37401.10";
NC_043007.1	PBRI	exon	75336188	75336228	.	-	.	gene_id "LOC115217525"; ID ""; gene_name "LOC115217525"; transcript_id "G37401.10"; exon_number "3"; uniq_trans_id "G37401.10";
NC_043007.1	PBRI	exon	75339306	75339469	.	-	.	gene_id "LOC115217525"; ID ""; gene_name "LOC115217525"; transcript_id "G37401.10"; exon_number "2"; uniq_trans_id "G37401.10";
NC_043007.1	PBRI	exon	75353093	75353180	.	-	.	gene_id "LOC115217525"; ID ""; gene_name "LOC115217525"; transcript_id "G37401.10"; exon_number "1"; uniq_trans_id "G37401.10";
NC_043007.1	Gnomon	transcript	75320110	75353299	.	-	.	gene_id "LOC115217525"; ID "XM_029787248.2"; gene_name "LOC115217525"; transcript_id "XM_029787248.2";
NC_043007.1	Gnomon	CDS	75320385	75320759	.	-	0	gene_id "LOC115217525"; db_xref "GeneID:115217525"; gbkey "CDS"; gene "LOC115217525"; ID ""; gene_name "LOC115217525"; transcript_id "XM_029787248.2"; product "tight junction-associated protein 1"; protein_id "XP_029643108.1"; exon_number "8";
NC_043007.1	Gnomon	CDS	75325697	75325780	.	-	0	gene_id "LOC115217525"; db_xref "GeneID:115217525"; gbkey "CDS"; gene "LOC115217525"; ID ""; gene_name "LOC115217525"; transcript_id "XM_029787248.2"; product "tight junction-associated protein 1"; protein_id "XP_029643108.1"; exon_number "7";
NC_043007.1	Gnomon	CDS	75328107	75328214	.	-	0	gene_id "LOC115217525"; db_xref "GeneID:115217525"; gbkey "CDS"; gene "LOC115217525"; ID ""; gene_name "LOC115217525"; transcript_id "XM_029787248.2"; product "tight junction-associated protein 1"; protein_id "XP_029643108.1"; exon_number "6";
NC_043007.1	Gnomon	CDS	75329752	75329818	.	-	1	gene_id "LOC115217525"; db_xref "GeneID:115217525"; gbkey "CDS"; gene "LOC115217525"; ID ""; gene_name "LOC115217525"; transcript_id "XM_029787248.2"; product "tight junction-associated protein 1"; protein_id "XP_029643108.1"; exon_number "5";
NC_043007.1	Gnomon	CDS	75332309	75332473	.	-	1	gene_id "LOC115217525"; db_xref "GeneID:115217525"; gbkey "CDS"; gene "LOC115217525"; ID ""; gene_name "LOC115217525"; transcript_id "XM_029787248.2"; product "tight junction-associated protein 1"; protein_id "XP_029643108.1"; exon_number "4";
NC_043007.1	Gnomon	CDS	75336188	75336228	.	-	0	gene_id "LOC115217525"; db_xref "GeneID:115217525"; gbkey "CDS"; gene "LOC115217525"; ID ""; gene_name "LOC115217525"; transcript_id "XM_029787248.2"; product "tight junction-associated protein 1"; protein_id "XP_029643108.1"; exon_number "3";
NC_043007.1	Gnomon	CDS	75339306	75339374	.	-	0	gene_id "LOC115217525"; db_xref "GeneID:115217525"; gbkey "CDS"; gene "LOC115217525"; ID ""; gene_name "LOC115217525"; transcript_id "XM_029787248.2"; product "tight junction-associated protein 1"; protein_id "XP_029643108.1"; exon_number "2";
NC_043007.1	Gnomon	exon	75320110	75320759	.	-	.	gene_id "LOC115217525"; db_xref "GeneID:115217525"; gbkey "mRNA"; gene "LOC115217525"; ID ""; gene_name "LOC115217525"; transcript_id "XM_029787248.2"; product "tight junction-associated protein 1, transcript variant X1"; exon_number "8"; model_evidence "Supporting evidence includes similarity to: 1 Protein, and 100% coverage of the annotated genomic feature by RNAseq alignments, including 46 samples with support for all annotated introns";
NC_043007.1	Gnomon	exon	75325697	75325780	.	-	.	gene_id "LOC115217525"; db_xref "GeneID:115217525"; gbkey "mRNA"; gene "LOC115217525"; ID ""; gene_name "LOC115217525"; transcript_id "XM_029787248.2"; product "tight junction-associated protein 1, transcript variant X1"; exon_number "7"; model_evidence "Supporting evidence includes similarity to: 1 Protein, and 100% coverage of the annotated genomic feature by RNAseq alignments, including 46 samples with support for all annotated introns";
NC_043007.1	Gnomon	exon	75328107	75328214	.	-	.	gene_id "LOC115217525"; db_xref "GeneID:115217525"; gbkey "mRNA"; gene "LOC115217525"; ID ""; gene_name "LOC115217525"; transcript_id "XM_029787248.2"; product "tight junction-associated protein 1, transcript variant X1"; exon_number "6"; model_evidence "Supporting evidence includes similarity to: 1 Protein, and 100% coverage of the annotated genomic feature by RNAseq alignments, including 46 samples with support for all annotated introns";
NC_043007.1	Gnomon	exon	75329752	75329818	.	-	.	gene_id "LOC115217525"; db_xref "GeneID:115217525"; gbkey "mRNA"; gene "LOC115217525"; ID ""; gene_name "LOC115217525"; transcript_id "XM_029787248.2"; product "tight junction-associated protein 1, transcript variant X1"; exon_number "5"; model_evidence "Supporting evidence includes similarity to: 1 Protein, and 100% coverage of the annotated genomic feature by RNAseq alignments, including 46 samples with support for all annotated introns";
NC_043007.1	Gnomon	exon	75332309	75332473	.	-	.	gene_id "LOC115217525"; db_xref "GeneID:115217525"; gbkey "mRNA"; gene "LOC115217525"; ID ""; gene_name "LOC115217525"; transcript_id "XM_029787248.2"; product "tight junction-associated protein 1, transcript variant X1"; exon_number "4"; model_evidence "Supporting evidence includes similarity to: 1 Protein, and 100% coverage of the annotated genomic feature by RNAseq alignments, including 46 samples with support for all annotated introns";
NC_043007.1	Gnomon	exon	75336188	75336228	.	-	.	gene_id "LOC115217525"; db_xref "GeneID:115217525"; gbkey "mRNA"; gene "LOC115217525"; ID ""; gene_name "LOC115217525"; transcript_id "XM_029787248.2"; product "tight junction-associated protein 1, transcript variant X1"; exon_number "3"; model_evidence "Supporting evidence includes similarity to: 1 Protein, and 100% coverage of the annotated genomic feature by RNAseq alignments, including 46 samples with support for all annotated introns";
NC_043007.1	Gnomon	exon	75339306	75339469	.	-	.	gene_id "LOC115217525"; db_xref "GeneID:115217525"; gbkey "mRNA"; gene "LOC115217525"; ID ""; gene_name "LOC115217525"; transcript_id "XM_029787248.2"; product "tight junction-associated protein 1, transcript variant X1"; exon_number "2"; model_evidence "Supporting evidence includes similarity to: 1 Protein, and 100% coverage of the annotated genomic feature by RNAseq alignments, including 46 samples with support for all annotated introns";
NC_043007.1	Gnomon	exon	75353093	75353299	.	-	.	gene_id "LOC115217525"; db_xref "GeneID:115217525"; gbkey "mRNA"; gene "LOC115217525"; ID ""; gene_name "LOC115217525"; transcript_id "XM_029787248.2"; product "tight junction-associated protein 1, transcript variant X1"; exon_number "1"; model_evidence "Supporting evidence includes similarity to: 1 Protein, and 100% coverage of the annotated genomic feature by RNAseq alignments, including 46 samples with support for all annotated introns";
NC_043007.1	Gnomon	start_codon	75339372	75339374	.	-	0	gene_id "LOC115217525"; db_xref "GeneID:115217525"; gbkey "CDS"; gene "LOC115217525"; ID ""; gene_name "LOC115217525"; transcript_id "XM_029787248.2"; product "tight junction-associated protein 1"; protein_id "XP_029643108.1"; exon_number "2";
NC_043007.1	Gnomon	stop_codon	75320382	75320384	.	-	0	gene_id "LOC115217525"; db_xref "GeneID:115217525"; gbkey "CDS"; gene "LOC115217525"; ID ""; gene_name "LOC115217525"; transcript_id "XM_029787248.2"; product "tight junction-associated protein 1"; protein_id "XP_029643108.1"; exon_number "8";
NC_043007.1	Gnomon	transcript	75320110	75353299	.	-	.	gene_id "LOC115217525"; ID "XM_036507728.1"; gene_name "LOC115217525"; transcript_id "XM_036507728.1";
NC_043007.1	Gnomon	CDS	75320385	75320759	.	-	0	gene_id "LOC115217525"; db_xref "GeneID:115217525"; gbkey "CDS"; gene "LOC115217525"; ID ""; gene_name "LOC115217525"; transcript_id "XM_036507728.1"; product "tight junction-associated protein 1"; protein_id "XP_036363621.1"; exon_number "9";
NC_043007.1	Gnomon	CDS	75325697	75325780	.	-	0	gene_id "LOC115217525"; db_xref "GeneID:115217525"; gbkey "CDS"; gene "LOC115217525"; ID ""; gene_name "LOC115217525"; transcript_id "XM_036507728.1"; product "tight junction-associated protein 1"; protein_id "XP_036363621.1"; exon_number "8";
NC_043007.1	Gnomon	CDS	75328107	75328214	.	-	0	gene_id "LOC115217525"; db_xref "GeneID:115217525"; gbkey "CDS"; gene "LOC115217525"; ID ""; gene_name "LOC115217525"; transcript_id "XM_036507728.1"; product "tight junction-associated protein 1"; protein_id "XP_036363621.1"; exon_number "7";
NC_043007.1	Gnomon	CDS	75329752	75329818	.	-	1	gene_id "LOC115217525"; db_xref "GeneID:115217525"; gbkey "CDS"; gene "LOC115217525"; ID ""; gene_name "LOC115217525"; transcript_id "XM_036507728.1"; product "tight junction-associated protein 1"; protein_id "XP_036363621.1"; exon_number "6";
NC_043007.1	Gnomon	CDS	75332309	75332473	.	-	1	gene_id "LOC115217525"; db_xref "GeneID:115217525"; gbkey "CDS"; gene "LOC115217525"; ID ""; gene_name "LOC115217525"; transcript_id "XM_036507728.1"; product "tight junction-associated protein 1"; protein_id "XP_036363621.1"; exon_number "5";
NC_043007.1	Gnomon	CDS	75336188	75336228	.	-	0	gene_id "LOC115217525"; db_xref "GeneID:115217525"; gbkey "CDS"; gene "LOC115217525"; ID ""; gene_name "LOC115217525"; transcript_id "XM_036507728.1"; product "tight junction-associated protein 1"; protein_id "XP_036363621.1"; exon_number "4";
NC_043007.1	Gnomon	CDS	75339306	75339374	.	-	0	gene_id "LOC115217525"; db_xref "GeneID:115217525"; gbkey "CDS"; gene "LOC115217525"; ID ""; gene_name "LOC115217525"; transcript_id "XM_036507728.1"; product "tight junction-associated protein 1"; protein_id "XP_036363621.1"; exon_number "3";
NC_043007.1	Gnomon	exon	75320110	75320759	.	-	.	gene_id "LOC115217525"; db_xref "GeneID:115217525"; gbkey "mRNA"; gene "LOC115217525"; ID ""; gene_name "LOC115217525"; transcript_id "XM_036507728.1"; product "tight junction-associated protein 1, transcript variant X2"; exon_number "9"; model_evidence "Supporting evidence includes similarity to: 1 Protein, and 100% coverage of the annotated genomic feature by RNAseq alignments, including 15 samples with support for all annotated introns";
NC_043007.1	Gnomon	exon	75325697	75325780	.	-	.	gene_id "LOC115217525"; db_xref "GeneID:115217525"; gbkey "mRNA"; gene "LOC115217525"; ID ""; gene_name "LOC115217525"; transcript_id "XM_036507728.1"; product "tight junction-associated protein 1, transcript variant X2"; exon_number "8"; model_evidence "Supporting evidence includes similarity to: 1 Protein, and 100% coverage of the annotated genomic feature by RNAseq alignments, including 15 samples with support for all annotated introns";
NC_043007.1	Gnomon	exon	75328107	75328214	.	-	.	gene_id "LOC115217525"; db_xref "GeneID:115217525"; gbkey "mRNA"; gene "LOC115217525"; ID ""; gene_name "LOC115217525"; transcript_id "XM_036507728.1"; product "tight junction-associated protein 1, transcript variant X2"; exon_number "7"; model_evidence "Supporting evidence includes similarity to: 1 Protein, and 100% coverage of the annotated genomic feature by RNAseq alignments, including 15 samples with support for all annotated introns";
NC_043007.1	Gnomon	exon	75329752	75329818	.	-	.	gene_id "LOC115217525"; db_xref "GeneID:115217525"; gbkey "mRNA"; gene "LOC115217525"; ID ""; gene_name "LOC115217525"; transcript_id "XM_036507728.1"; product "tight junction-associated protein 1, transcript variant X2"; exon_number "6"; model_evidence "Supporting evidence includes similarity to: 1 Protein, and 100% coverage of the annotated genomic feature by RNAseq alignments, including 15 samples with support for all annotated introns";
NC_043007.1	Gnomon	exon	75332309	75332473	.	-	.	gene_id "LOC115217525"; db_xref "GeneID:115217525"; gbkey "mRNA"; gene "LOC115217525"; ID ""; gene_name "LOC115217525"; transcript_id "XM_036507728.1"; product "tight junction-associated protein 1, transcript variant X2"; exon_number "5"; model_evidence "Supporting evidence includes similarity to: 1 Protein, and 100% coverage of the annotated genomic feature by RNAseq alignments, including 15 samples with support for all annotated introns";
NC_043007.1	Gnomon	exon	75336188	75336228	.	-	.	gene_id "LOC115217525"; db_xref "GeneID:115217525"; gbkey "mRNA"; gene "LOC115217525"; ID ""; gene_name "LOC115217525"; transcript_id "XM_036507728.1"; product "tight junction-associated protein 1, transcript variant X2"; exon_number "4"; model_evidence "Supporting evidence includes similarity to: 1 Protein, and 100% coverage of the annotated genomic feature by RNAseq alignments, including 15 samples with support for all annotated introns";
NC_043007.1	Gnomon	exon	75339306	75339469	.	-	.	gene_id "LOC115217525"; db_xref "GeneID:115217525"; gbkey "mRNA"; gene "LOC115217525"; ID ""; gene_name "LOC115217525"; transcript_id "XM_036507728.1"; product "tight junction-associated protein 1, transcript variant X2"; exon_number "3"; model_evidence "Supporting evidence includes similarity to: 1 Protein, and 100% coverage of the annotated genomic feature by RNAseq alignments, including 15 samples with support for all annotated introns";
NC_043007.1	Gnomon	exon	75351488	75351561	.	-	.	gene_id "LOC115217525"; db_xref "GeneID:115217525"; gbkey "mRNA"; gene "LOC115217525"; ID ""; gene_name "LOC115217525"; transcript_id "XM_036507728.1"; product "tight junction-associated protein 1, transcript variant X2"; exon_number "2"; model_evidence "Supporting evidence includes similarity to: 1 Protein, and 100% coverage of the annotated genomic feature by RNAseq alignments, including 15 samples with support for all annotated introns";
NC_043007.1	Gnomon	exon	75353093	75353299	.	-	.	gene_id "LOC115217525"; db_xref "GeneID:115217525"; gbkey "mRNA"; gene "LOC115217525"; ID ""; gene_name "LOC115217525"; transcript_id "XM_036507728.1"; product "tight junction-associated protein 1, transcript variant X2"; exon_number "1"; model_evidence "Supporting evidence includes similarity to: 1 Protein, and 100% coverage of the annotated genomic feature by RNAseq alignments, including 15 samples with support for all annotated introns";
NC_043007.1	Gnomon	start_codon	75339372	75339374	.	-	0	gene_id "LOC115217525"; db_xref "GeneID:115217525"; gbkey "CDS"; gene "LOC115217525"; ID ""; gene_name "LOC115217525"; transcript_id "XM_036507728.1"; product "tight junction-associated protein 1"; protein_id "XP_036363621.1"; exon_number "3";
NC_043007.1	Gnomon	stop_codon	75320382	75320384	.	-	0	gene_id "LOC115217525"; db_xref "GeneID:115217525"; gbkey "CDS"; gene "LOC115217525"; ID ""; gene_name "LOC115217525"; transcript_id "XM_036507728.1"; product "tight junction-associated protein 1"; protein_id "XP_036363621.1"; exon_number "9";
NC_043007.1	Gnomon	gene	62359503	62508203	.	+	.	gene_id "LOC115217527"; db_xref "GeneID:115217527"; gbkey "Gene"; gene "LOC115217527"; gene_biotype "protein_coding"; ID ""; gene_name "LOC115217527";
NC_043007.1	Gnomon~FLAMseq	transcript	62359503	62508203	.	+	.	gene_id "LOC115217527"; ID "XM_029787249.2"; gene_name "LOC115217527"; transcript_id "FLAMseq_ext~XM_029787249.2"; three_prime_ext "58575";
NC_043007.1	Gnomon~FLAMseq	exon	62359503	62360722	.	+	.	gene_id "LOC115217527"; db_xref "GeneID:115217527"; gbkey "mRNA"; gene "LOC115217527"; ID ""; gene_name "LOC115217527"; transcript_id "FLAMseq_ext~XM_029787249.2"; product "pleckstrin homology domain-containing protein 1-like"; exon_number "1"; model_evidence "Supporting evidence includes similarity to: 2 Proteins, and 100% coverage of the annotated genomic feature by RNAseq alignments, including 42 samples with support for all annotated introns";
NC_043007.1	Gnomon~FLAMseq	exon	62447904	62449628	.	+	.	gene_id "LOC115217527"; db_xref "GeneID:115217527"; gbkey "mRNA"; gene "LOC115217527"; ID ""; gene_name "LOC115217527"; transcript_id "FLAMseq_ext~XM_029787249.2"; product "pleckstrin homology domain-containing protein 1-like"; exon_number "2"; model_evidence "Supporting evidence includes similarity to: 2 Proteins, and 100% coverage of the annotated genomic feature by RNAseq alignments, including 42 samples with support for all annotated introns";
NC_043007.1	Gnomon~FLAMseq	exon	62447904	62508203	.	+	.	gene_id "LOC115217527"; db_xref "GeneID:115217527"; gbkey "mRNA"; gene "LOC115217527"; ID ""; gene_name "LOC115217527"; transcript_id "FLAMseq_ext~XM_029787249.2"; product ""; exon_number "2"; model_evidence "Supporting evidence includes similarity to: 2 Proteins, and 100% coverage of the annotated genomic feature by RNAseq alignments"; three_prime_ext "58575";
NC_043007.1	Gnomon	transcript	62359503	62449628	.	+	.	gene_id "LOC115217527"; ID "XM_029787249.2"; gene_name "LOC115217527"; transcript_id "XM_029787249.2";
NC_043007.1	Gnomon	CDS	62360342	62360722	.	+	0	gene_id "LOC115217527"; db_xref "GeneID:115217527"; gbkey "CDS"; gene "LOC115217527"; ID ""; gene_name "LOC115217527"; transcript_id "XM_029787249.2"; product "pleckstrin homology domain-containing protein 1-like"; protein_id "XP_029643109.1"; exon_number "1";
NC_043007.1	Gnomon	CDS	62447904	62448119	.	+	0	gene_id "LOC115217527"; db_xref "GeneID:115217527"; gbkey "CDS"; gene "LOC115217527"; ID ""; gene_name "LOC115217527"; transcript_id "XM_029787249.2"; product "pleckstrin homology domain-containing protein 1-like"; protein_id "XP_029643109.1"; exon_number "2";
NC_043007.1	Gnomon	exon	62359503	62360722	.	+	.	gene_id "LOC115217527"; db_xref "GeneID:115217527"; gbkey "mRNA"; gene "LOC115217527"; ID ""; gene_name "LOC115217527"; transcript_id "XM_029787249.2"; product "pleckstrin homology domain-containing protein 1-like"; exon_number "1"; model_evidence "Supporting evidence includes similarity to: 2 Proteins, and 100% coverage of the annotated genomic feature by RNAseq alignments, including 42 samples with support for all annotated introns";
NC_043007.1	Gnomon	exon	62447904	62449628	.	+	.	gene_id "LOC115217527"; db_xref "GeneID:115217527"; gbkey "mRNA"; gene "LOC115217527"; ID ""; gene_name "LOC115217527"; transcript_id "XM_029787249.2"; product "pleckstrin homology domain-containing protein 1-like"; exon_number "2"; model_evidence "Supporting evidence includes similarity to: 2 Proteins, and 100% coverage of the annotated genomic feature by RNAseq alignments, including 42 samples with support for all annotated introns";
NC_043007.1	Gnomon	start_codon	62360342	62360344	.	+	0	gene_id "LOC115217527"; db_xref "GeneID:115217527"; gbkey "CDS"; gene "LOC115217527"; ID ""; gene_name "LOC115217527"; transcript_id "XM_029787249.2"; product "pleckstrin homology domain-containing protein 1-like"; protein_id "XP_029643109.1"; exon_number "1";
NC_043007.1	Gnomon	stop_codon	62448120	62448122	.	+	0	gene_id "LOC115217527"; db_xref "GeneID:115217527"; gbkey "CDS"; gene "LOC115217527"; ID ""; gene_name "LOC115217527"; transcript_id "XM_029787249.2"; product "pleckstrin homology domain-containing protein 1-like"; protein_id "XP_029643109.1"; exon_number "2";
NC_043007.1	Gnomon	gene	8339878	8347370	.	+	.	gene_id "LOC115217528"; db_xref "GeneID:115217528"; gbkey "Gene"; gene "LOC115217528"; gene_biotype "protein_coding"; ID ""; gene_name "LOC115217528";
NC_043007.1	Gnomon~Covext	transcript	8339878	8347370	.	+	.	gene_id "LOC115217528"; ID "XM_029787250.2"; gene_name "LOC115217528"; transcript_id "Covext~XM_029787250.2";
NC_043007.1	Covext	exon	8339878	8340033	.	+	.	gene_id "LOC115217528"; db_xref "GeneID:115217528"; gbkey "mRNA"; gene "LOC115217528"; ID ""; gene_name "LOC115217528"; transcript_id "Covext~XM_029787250.2"; product "NPC intracellular cholesterol transporter 2 homolog a-like"; exon_number "1"; model_evidence "Supporting evidence includes similarity to: 2 Proteins, and 100% coverage of the annotated genomic feature by RNAseq alignments, including 20 samples with support for all annotated introns";
NC_043007.1	Covext	exon	8341425	8341532	.	+	.	gene_id "LOC115217528"; db_xref "GeneID:115217528"; gbkey "mRNA"; gene "LOC115217528"; ID ""; gene_name "LOC115217528"; transcript_id "Covext~XM_029787250.2"; product "NPC intracellular cholesterol transporter 2 homolog a-like"; exon_number "2"; model_evidence "Supporting evidence includes similarity to: 2 Proteins, and 100% coverage of the annotated genomic feature by RNAseq alignments, including 20 samples with support for all annotated introns";
NC_043007.1	Covext	exon	8343760	8343938	.	+	.	gene_id "LOC115217528"; db_xref "GeneID:115217528"; gbkey "mRNA"; gene "LOC115217528"; ID ""; gene_name "LOC115217528"; transcript_id "Covext~XM_029787250.2"; product "NPC intracellular cholesterol transporter 2 homolog a-like"; exon_number "3"; model_evidence "Supporting evidence includes similarity to: 2 Proteins, and 100% coverage of the annotated genomic feature by RNAseq alignments, including 20 samples with support for all annotated introns";
NC_043007.1	Covext	exon	8346442	8346654	.	+	.	gene_id "LOC115217528"; db_xref "GeneID:115217528"; gbkey "mRNA"; gene "LOC115217528"; ID ""; gene_name "LOC115217528"; transcript_id "Covext~XM_029787250.2"; product "NPC intracellular cholesterol transporter 2 homolog a-like"; exon_number "4"; model_evidence "Supporting evidence includes similarity to: 2 Proteins, and 100% coverage of the annotated genomic feature by RNAseq alignments, including 20 samples with support for all annotated introns";
NC_043007.1	Covext	exon	8346442	8347370	.	+	.	gene_id "LOC115217528"; db_xref "GeneID:115217528"; gbkey "mRNA"; gene "LOC115217528"; ID ""; gene_name "LOC115217528"; transcript_id "Covext~XM_029787250.2"; product "NPC intracellular cholesterol transporter 2 homolog a-like"; exon_number "4"; model_evidence "Supporting evidence includes similarity to: 2 Proteins, and 100% coverage of the annotated genomic feature by RNAseq alignments, including 20 samples with support for all annotated introns"; three_prime_ext "716";
NC_043007.1	Gnomon	transcript	8339878	8346654	.	+	.	gene_id "LOC115217528"; ID "XM_029787250.2"; gene_name "LOC115217528"; transcript_id "XM_029787250.2";
NC_043007.1	Gnomon	CDS	8339958	8340033	.	+	0	gene_id "LOC115217528"; db_xref "GeneID:115217528"; gbkey "CDS"; gene "LOC115217528"; ID ""; gene_name "LOC115217528"; transcript_id "XM_029787250.2"; product "NPC intracellular cholesterol transporter 2 homolog a-like"; protein_id "XP_029643110.1"; exon_number "1";
NC_043007.1	Gnomon	CDS	8341425	8341532	.	+	2	gene_id "LOC115217528"; db_xref "GeneID:115217528"; gbkey "CDS"; gene "LOC115217528"; ID ""; gene_name "LOC115217528"; transcript_id "XM_029787250.2"; product "NPC intracellular cholesterol transporter 2 homolog a-like"; protein_id "XP_029643110.1"; exon_number "2";
NC_043007.1	Gnomon	CDS	8343760	8343938	.	+	2	gene_id "LOC115217528"; db_xref "GeneID:115217528"; gbkey "CDS"; gene "LOC115217528"; ID ""; gene_name "LOC115217528"; transcript_id "XM_029787250.2"; product "NPC intracellular cholesterol transporter 2 homolog a-like"; protein_id "XP_029643110.1"; exon_number "3";
NC_043007.1	Gnomon	CDS	8346442	8346525	.	+	0	gene_id "LOC115217528"; db_xref "GeneID:115217528"; gbkey "CDS"; gene "LOC115217528"; ID ""; gene_name "LOC115217528"; transcript_id "XM_029787250.2"; product "NPC intracellular cholesterol transporter 2 homolog a-like"; protein_id "XP_029643110.1"; exon_number "4";
NC_043007.1	Gnomon	exon	8339878	8340033	.	+	.	gene_id "LOC115217528"; db_xref "GeneID:115217528"; gbkey "mRNA"; gene "LOC115217528"; ID ""; gene_name "LOC115217528"; transcript_id "XM_029787250.2"; product "NPC intracellular cholesterol transporter 2 homolog a-like"; exon_number "1"; model_evidence "Supporting evidence includes similarity to: 2 Proteins, and 100% coverage of the annotated genomic feature by RNAseq alignments, including 20 samples with support for all annotated introns";
NC_043007.1	Gnomon	exon	8341425	8341532	.	+	.	gene_id "LOC115217528"; db_xref "GeneID:115217528"; gbkey "mRNA"; gene "LOC115217528"; ID ""; gene_name "LOC115217528"; transcript_id "XM_029787250.2"; product "NPC intracellular cholesterol transporter 2 homolog a-like"; exon_number "2"; model_evidence "Supporting evidence includes similarity to: 2 Proteins, and 100% coverage of the annotated genomic feature by RNAseq alignments, including 20 samples with support for all annotated introns";
NC_043007.1	Gnomon	exon	8343760	8343938	.	+	.	gene_id "LOC115217528"; db_xref "GeneID:115217528"; gbkey "mRNA"; gene "LOC115217528"; ID ""; gene_name "LOC115217528"; transcript_id "XM_029787250.2"; product "NPC intracellular cholesterol transporter 2 homolog a-like"; exon_number "3"; model_evidence "Supporting evidence includes similarity to: 2 Proteins, and 100% coverage of the annotated genomic feature by RNAseq alignments, including 20 samples with support for all annotated introns";
NC_043007.1	Gnomon	exon	8346442	8346654	.	+	.	gene_id "LOC115217528"; db_xref "GeneID:115217528"; gbkey "mRNA"; gene "LOC115217528"; ID ""; gene_name "LOC115217528"; transcript_id "XM_029787250.2"; product "NPC intracellular cholesterol transporter 2 homolog a-like"; exon_number "4"; model_evidence "Supporting evidence includes similarity to: 2 Proteins, and 100% coverage of the annotated genomic feature by RNAseq alignments, including 20 samples with support for all annotated introns";
NC_043007.1	Gnomon	start_codon	8339958	8339960	.	+	0	gene_id "LOC115217528"; db_xref "GeneID:115217528"; gbkey "CDS"; gene "LOC115217528"; ID ""; gene_name "LOC115217528"; transcript_id "XM_029787250.2"; product "NPC intracellular cholesterol transporter 2 homolog a-like"; protein_id "XP_029643110.1"; exon_number "1";
NC_043007.1	Gnomon	stop_codon	8346526	8346528	.	+	0	gene_id "LOC115217528"; db_xref "GeneID:115217528"; gbkey "CDS"; gene "LOC115217528"; ID ""; gene_name "LOC115217528"; transcript_id "XM_029787250.2"; product "NPC intracellular cholesterol transporter 2 homolog a-like"; protein_id "XP_029643110.1"; exon_number "4";
NC_043007.1	Gnomon	gene	31799615	31814308	.	-	.	gene_id "LOC115217529"; db_xref "GeneID:115217529"; gbkey "Gene"; gene "LOC115217529"; gene_biotype "protein_coding"; ID ""; gene_name "LOC115217529";
NC_043007.1	Gnomon	transcript	31799615	31814308	.	-	.	gene_id "LOC115217529"; ID "XM_029787251.2"; gene_name "LOC115217529"; transcript_id "XM_029787251.2";
NC_043007.1	Gnomon	CDS	31800403	31800555	.	-	0	gene_id "LOC115217529"; db_xref "GeneID:115217529"; gbkey "CDS"; gene "LOC115217529"; ID ""; gene_name "LOC115217529"; transcript_id "XM_029787251.2"; product "cyclic AMP-dependent transcription factor ATF-3-like"; protein_id "XP_029643111.1"; exon_number "4";
NC_043007.1	Gnomon	CDS	31801292	31801399	.	-	0	gene_id "LOC115217529"; db_xref "GeneID:115217529"; gbkey "CDS"; gene "LOC115217529"; ID ""; gene_name "LOC115217529"; transcript_id "XM_029787251.2"; product "cyclic AMP-dependent transcription factor ATF-3-like"; protein_id "XP_029643111.1"; exon_number "3";
NC_043007.1	Gnomon	CDS	31803224	31803516	.	-	2	gene_id "LOC115217529"; db_xref "GeneID:115217529"; gbkey "CDS"; gene "LOC115217529"; ID ""; gene_name "LOC115217529"; transcript_id "XM_029787251.2"; product "cyclic AMP-dependent transcription factor ATF-3-like"; protein_id "XP_029643111.1"; exon_number "2";
NC_043007.1	Gnomon	CDS	31814076	31814091	.	-	0	gene_id "LOC115217529"; db_xref "GeneID:115217529"; gbkey "CDS"; gene "LOC115217529"; ID ""; gene_name "LOC115217529"; transcript_id "XM_029787251.2"; product "cyclic AMP-dependent transcription factor ATF-3-like"; protein_id "XP_029643111.1"; exon_number "1";
NC_043007.1	Gnomon	exon	31799615	31800555	.	-	.	gene_id "LOC115217529"; db_xref "GeneID:115217529"; gbkey "mRNA"; gene "LOC115217529"; ID ""; gene_name "LOC115217529"; transcript_id "XM_029787251.2"; product "cyclic AMP-dependent transcription factor ATF-3-like"; exon_number "4"; model_evidence "Supporting evidence includes similarity to: 100% coverage of the annotated genomic feature by RNAseq alignments, including 11 samples with support for all annotated introns";
NC_043007.1	Gnomon	exon	31801292	31801399	.	-	.	gene_id "LOC115217529"; db_xref "GeneID:115217529"; gbkey "mRNA"; gene "LOC115217529"; ID ""; gene_name "LOC115217529"; transcript_id "XM_029787251.2"; product "cyclic AMP-dependent transcription factor ATF-3-like"; exon_number "3"; model_evidence "Supporting evidence includes similarity to: 100% coverage of the annotated genomic feature by RNAseq alignments, including 11 samples with support for all annotated introns";
NC_043007.1	Gnomon	exon	31803224	31803516	.	-	.	gene_id "LOC115217529"; db_xref "GeneID:115217529"; gbkey "mRNA"; gene "LOC115217529"; ID ""; gene_name "LOC115217529"; transcript_id "XM_029787251.2"; product "cyclic AMP-dependent transcription factor ATF-3-like"; exon_number "2"; model_evidence "Supporting evidence includes similarity to: 100% coverage of the annotated genomic feature by RNAseq alignments, including 11 samples with support for all annotated introns";
NC_043007.1	Gnomon	exon	31814076	31814308	.	-	.	gene_id "LOC115217529"; db_xref "GeneID:115217529"; gbkey "mRNA"; gene "LOC115217529"; ID ""; gene_name "LOC115217529"; transcript_id "XM_029787251.2"; product "cyclic AMP-dependent transcription factor ATF-3-like"; exon_number "1"; model_evidence "Supporting evidence includes similarity to: 100% coverage of the annotated genomic feature by RNAseq alignments, including 11 samples with support for all annotated introns";
NC_043007.1	Gnomon	start_codon	31814089	31814091	.	-	0	gene_id "LOC115217529"; db_xref "GeneID:115217529"; gbkey "CDS"; gene "LOC115217529"; ID ""; gene_name "LOC115217529"; transcript_id "XM_029787251.2"; product "cyclic AMP-dependent transcription factor ATF-3-like"; protein_id "XP_029643111.1"; exon_number "1";
NC_043007.1	Gnomon	stop_codon	31800400	31800402	.	-	0	gene_id "LOC115217529"; db_xref "GeneID:115217529"; gbkey "CDS"; gene "LOC115217529"; ID ""; gene_name "LOC115217529"; transcript_id "XM_029787251.2"; product "cyclic AMP-dependent transcription factor ATF-3-like"; protein_id "XP_029643111.1"; exon_number "4";
NC_043007.1	Gnomon	gene	32608605	32633589	.	+	.	gene_id "LOC115217530"; db_xref "GeneID:115217530"; gbkey "Gene"; gene "LOC115217530"; gene_biotype "protein_coding"; ID ""; gene_name "LOC115217530";
NC_043007.1	PBRI	transcript	32608635	32633586	.	+	.	gene_id "LOC115217530"; ID ""; gene_name "LOC115217530"; transcript_id "G36201.3"; uniq_trans_id "G36201.3";
NC_043007.1	PBRI	exon	32608635	32608814	.	+	.	gene_id "LOC115217530"; ID ""; gene_name "LOC115217530"; transcript_id "G36201.3"; exon_number "1"; uniq_trans_id "G36201.3";
NC_043007.1	PBRI	exon	32612079	32612164	.	+	.	gene_id "LOC115217530"; ID ""; gene_name "LOC115217530"; transcript_id "G36201.3"; exon_number "2"; uniq_trans_id "G36201.3";
NC_043007.1	PBRI	exon	32613608	32613714	.	+	.	gene_id "LOC115217530"; ID ""; gene_name "LOC115217530"; transcript_id "G36201.3"; exon_number "3"; uniq_trans_id "G36201.3";
NC_043007.1	PBRI	exon	32614888	32614984	.	+	.	gene_id "LOC115217530"; ID ""; gene_name "LOC115217530"; transcript_id "G36201.3"; exon_number "4"; uniq_trans_id "G36201.3";
NC_043007.1	PBRI	exon	32615503	32615616	.	+	.	gene_id "LOC115217530"; ID ""; gene_name "LOC115217530"; transcript_id "G36201.3"; exon_number "5"; uniq_trans_id "G36201.3";
NC_043007.1	PBRI	exon	32618064	32618135	.	+	.	gene_id "LOC115217530"; ID ""; gene_name "LOC115217530"; transcript_id "G36201.3"; exon_number "6"; uniq_trans_id "G36201.3";
NC_043007.1	PBRI	exon	32622170	32622235	.	+	.	gene_id "LOC115217530"; ID ""; gene_name "LOC115217530"; transcript_id "G36201.3"; exon_number "7"; uniq_trans_id "G36201.3";
NC_043007.1	PBRI	exon	32626206	32626312	.	+	.	gene_id "LOC115217530"; ID ""; gene_name "LOC115217530"; transcript_id "G36201.3"; exon_number "8"; uniq_trans_id "G36201.3";
NC_043007.1	PBRI	exon	32627269	32627357	.	+	.	gene_id "LOC115217530"; ID ""; gene_name "LOC115217530"; transcript_id "G36201.3"; exon_number "9"; uniq_trans_id "G36201.3";
NC_043007.1	PBRI	exon	32628372	32628476	.	+	.	gene_id "LOC115217530"; ID ""; gene_name "LOC115217530"; transcript_id "G36201.3"; exon_number "10"; uniq_trans_id "G36201.3";
NC_043007.1	PBRI	exon	32630719	32630836	.	+	.	gene_id "LOC115217530"; ID ""; gene_name "LOC115217530"; transcript_id "G36201.3"; exon_number "11"; uniq_trans_id "G36201.3";
NC_043007.1	PBRI	exon	32631622	32633586	.	+	.	gene_id "LOC115217530"; ID ""; gene_name "LOC115217530"; transcript_id "G36201.3"; exon_number "12"; uniq_trans_id "G36201.3";
NC_043007.1	PBRI	transcript	32608635	32633586	.	+	.	gene_id "LOC115217530"; ID ""; gene_name "LOC115217530"; transcript_id "G36201.4"; uniq_trans_id "G36201.4";
NC_043007.1	PBRI	exon	32608635	32608814	.	+	.	gene_id "LOC115217530"; ID ""; gene_name "LOC115217530"; transcript_id "G36201.4"; exon_number "1"; uniq_trans_id "G36201.4";
NC_043007.1	PBRI	exon	32612079	32612164	.	+	.	gene_id "LOC115217530"; ID ""; gene_name "LOC115217530"; transcript_id "G36201.4"; exon_number "2"; uniq_trans_id "G36201.4";
NC_043007.1	PBRI	exon	32613608	32613714	.	+	.	gene_id "LOC115217530"; ID ""; gene_name "LOC115217530"; transcript_id "G36201.4"; exon_number "3"; uniq_trans_id "G36201.4";
NC_043007.1	PBRI	exon	32614888	32614984	.	+	.	gene_id "LOC115217530"; ID ""; gene_name "LOC115217530"; transcript_id "G36201.4"; exon_number "4"; uniq_trans_id "G36201.4";
NC_043007.1	PBRI	exon	32615503	32615616	.	+	.	gene_id "LOC115217530"; ID ""; gene_name "LOC115217530"; transcript_id "G36201.4"; exon_number "5"; uniq_trans_id "G36201.4";
NC_043007.1	PBRI	exon	32618064	32618135	.	+	.	gene_id "LOC115217530"; ID ""; gene_name "LOC115217530"; transcript_id "G36201.4"; exon_number "6"; uniq_trans_id "G36201.4";
NC_043007.1	PBRI	exon	32624512	32624635	.	+	.	gene_id "LOC115217530"; ID ""; gene_name "LOC115217530"; transcript_id "G36201.4"; exon_number "7"; uniq_trans_id "G36201.4";
NC_043007.1	PBRI	exon	32626206	32626312	.	+	.	gene_id "LOC115217530"; ID ""; gene_name "LOC115217530"; transcript_id "G36201.4"; exon_number "8"; uniq_trans_id "G36201.4";
NC_043007.1	PBRI	exon	32627269	32627357	.	+	.	gene_id "LOC115217530"; ID ""; gene_name "LOC115217530"; transcript_id "G36201.4"; exon_number "9"; uniq_trans_id "G36201.4";
NC_043007.1	PBRI	exon	32628372	32628476	.	+	.	gene_id "LOC115217530"; ID ""; gene_name "LOC115217530"; transcript_id "G36201.4"; exon_number "10"; uniq_trans_id "G36201.4";
NC_043007.1	PBRI	exon	32630719	32630836	.	+	.	gene_id "LOC115217530"; ID ""; gene_name "LOC115217530"; transcript_id "G36201.4"; exon_number "11"; uniq_trans_id "G36201.4";
NC_043007.1	PBRI	exon	32631622	32633586	.	+	.	gene_id "LOC115217530"; ID ""; gene_name "LOC115217530"; transcript_id "G36201.4"; exon_number "12"; uniq_trans_id "G36201.4";
NC_043007.1	PBRI	transcript	32608652	32633589	.	+	.	gene_id "LOC115217530"; ID ""; gene_name "LOC115217530"; transcript_id "G36201.8"; uniq_trans_id "G36201.8";
NC_043007.1	PBRI	exon	32608652	32608814	.	+	.	gene_id "LOC115217530"; ID ""; gene_name "LOC115217530"; transcript_id "G36201.8"; exon_number "1"; uniq_trans_id "G36201.8";
NC_043007.1	PBRI	exon	32612079	32612164	.	+	.	gene_id "LOC115217530"; ID ""; gene_name "LOC115217530"; transcript_id "G36201.8"; exon_number "2"; uniq_trans_id "G36201.8";
NC_043007.1	PBRI	exon	32613608	32613714	.	+	.	gene_id "LOC115217530"; ID ""; gene_name "LOC115217530"; transcript_id "G36201.8"; exon_number "3"; uniq_trans_id "G36201.8";
NC_043007.1	PBRI	exon	32614888	32614984	.	+	.	gene_id "LOC115217530"; ID ""; gene_name "LOC115217530"; transcript_id "G36201.8"; exon_number "4"; uniq_trans_id "G36201.8";
NC_043007.1	PBRI	exon	32615503	32615616	.	+	.	gene_id "LOC115217530"; ID ""; gene_name "LOC115217530"; transcript_id "G36201.8"; exon_number "5"; uniq_trans_id "G36201.8";
NC_043007.1	PBRI	exon	32618064	32618135	.	+	.	gene_id "LOC115217530"; ID ""; gene_name "LOC115217530"; transcript_id "G36201.8"; exon_number "6"; uniq_trans_id "G36201.8";
NC_043007.1	PBRI	exon	32622170	32622235	.	+	.	gene_id "LOC115217530"; ID ""; gene_name "LOC115217530"; transcript_id "G36201.8"; exon_number "7"; uniq_trans_id "G36201.8";
NC_043007.1	PBRI	exon	32624512	32624635	.	+	.	gene_id "LOC115217530"; ID ""; gene_name "LOC115217530"; transcript_id "G36201.8"; exon_number "8"; uniq_trans_id "G36201.8";
NC_043007.1	PBRI	exon	32626206	32628476	.	+	.	gene_id "LOC115217530"; ID ""; gene_name "LOC115217530"; transcript_id "G36201.8"; exon_number "9"; uniq_trans_id "G36201.8";
NC_043007.1	PBRI	exon	32630719	32630836	.	+	.	gene_id "LOC115217530"; ID ""; gene_name "LOC115217530"; transcript_id "G36201.8"; exon_number "10"; uniq_trans_id "G36201.8";
NC_043007.1	PBRI	exon	32631622	32633589	.	+	.	gene_id "LOC115217530"; ID ""; gene_name "LOC115217530"; transcript_id "G36201.8"; exon_number "11"; uniq_trans_id "G36201.8";
NC_043007.1	Gnomon	transcript	32608610	32633129	.	+	.	gene_id "LOC115217530"; ID "XM_029787253.2"; gene_name "LOC115217530"; transcript_id "XM_029787253.2";
NC_043007.1	Gnomon	CDS	32608754	32608814	.	+	0	gene_id "LOC115217530"; db_xref "GeneID:115217530"; gbkey "CDS"; gene "LOC115217530"; ID ""; gene_name "LOC115217530"; transcript_id "XM_029787253.2"; product "AP-4 complex subunit mu isoform X2"; protein_id "XP_029643113.1"; exon_number "1";
NC_043007.1	Gnomon	CDS	32612079	32612164	.	+	2	gene_id "LOC115217530"; db_xref "GeneID:115217530"; gbkey "CDS"; gene "LOC115217530"; ID ""; gene_name "LOC115217530"; transcript_id "XM_029787253.2"; product "AP-4 complex subunit mu isoform X2"; protein_id "XP_029643113.1"; exon_number "2";
NC_043007.1	Gnomon	CDS	32613608	32613714	.	+	0	gene_id "LOC115217530"; db_xref "GeneID:115217530"; gbkey "CDS"; gene "LOC115217530"; ID ""; gene_name "LOC115217530"; transcript_id "XM_029787253.2"; product "AP-4 complex subunit mu isoform X2"; protein_id "XP_029643113.1"; exon_number "3";
NC_043007.1	Gnomon	CDS	32614888	32614984	.	+	1	gene_id "LOC115217530"; db_xref "GeneID:115217530"; gbkey "CDS"; gene "LOC115217530"; ID ""; gene_name "LOC115217530"; transcript_id "XM_029787253.2"; product "AP-4 complex subunit mu isoform X2"; protein_id "XP_029643113.1"; exon_number "4";
NC_043007.1	Gnomon	CDS	32615503	32615616	.	+	0	gene_id "LOC115217530"; db_xref "GeneID:115217530"; gbkey "CDS"; gene "LOC115217530"; ID ""; gene_name "LOC115217530"; transcript_id "XM_029787253.2"; product "AP-4 complex subunit mu isoform X2"; protein_id "XP_029643113.1"; exon_number "5";
NC_043007.1	Gnomon	CDS	32618064	32618135	.	+	0	gene_id "LOC115217530"; db_xref "GeneID:115217530"; gbkey "CDS"; gene "LOC115217530"; ID ""; gene_name "LOC115217530"; transcript_id "XM_029787253.2"; product "AP-4 complex subunit mu isoform X2"; protein_id "XP_029643113.1"; exon_number "6";
NC_043007.1	Gnomon	CDS	32622170	32622235	.	+	0	gene_id "LOC115217530"; db_xref "GeneID:115217530"; gbkey "CDS"; gene "LOC115217530"; ID ""; gene_name "LOC115217530"; transcript_id "XM_029787253.2"; product "AP-4 complex subunit mu isoform X2"; protein_id "XP_029643113.1"; exon_number "7";
NC_043007.1	Gnomon	CDS	32624512	32624635	.	+	0	gene_id "LOC115217530"; db_xref "GeneID:115217530"; gbkey "CDS"; gene "LOC115217530"; ID ""; gene_name "LOC115217530"; transcript_id "XM_029787253.2"; product "AP-4 complex subunit mu isoform X2"; protein_id "XP_029643113.1"; exon_number "8";
NC_043007.1	Gnomon	CDS	32626206	32626312	.	+	2	gene_id "LOC115217530"; db_xref "GeneID:115217530"; gbkey "CDS"; gene "LOC115217530"; ID ""; gene_name "LOC115217530"; transcript_id "XM_029787253.2"; product "AP-4 complex subunit mu isoform X2"; protein_id "XP_029643113.1"; exon_number "9";
NC_043007.1	Gnomon	CDS	32627269	32627357	.	+	0	gene_id "LOC115217530"; db_xref "GeneID:115217530"; gbkey "CDS"; gene "LOC115217530"; ID ""; gene_name "LOC115217530"; transcript_id "XM_029787253.2"; product "AP-4 complex subunit mu isoform X2"; protein_id "XP_029643113.1"; exon_number "10";
NC_043007.1	Gnomon	CDS	32628372	32628476	.	+	1	gene_id "LOC115217530"; db_xref "GeneID:115217530"; gbkey "CDS"; gene "LOC115217530"; ID ""; gene_name "LOC115217530"; transcript_id "XM_029787253.2"; product "AP-4 complex subunit mu isoform X2"; protein_id "XP_029643113.1"; exon_number "11";
NC_043007.1	Gnomon	CDS	32630719	32630836	.	+	1	gene_id "LOC115217530"; db_xref "GeneID:115217530"; gbkey "CDS"; gene "LOC115217530"; ID ""; gene_name "LOC115217530"; transcript_id "XM_029787253.2"; product "AP-4 complex subunit mu isoform X2"; protein_id "XP_029643113.1"; exon_number "12";
NC_043007.1	Gnomon	CDS	32631622	32631813	.	+	0	gene_id "LOC115217530"; db_xref "GeneID:115217530"; gbkey "CDS"; gene "LOC115217530"; ID ""; gene_name "LOC115217530"; transcript_id "XM_029787253.2"; product "AP-4 complex subunit mu isoform X2"; protein_id "XP_029643113.1"; exon_number "13";
NC_043007.1	Gnomon	exon	32608610	32608814	.	+	.	gene_id "LOC115217530"; db_xref "GeneID:115217530"; gbkey "mRNA"; gene "LOC115217530"; ID ""; gene_name "LOC115217530"; transcript_id "XM_029787253.2"; product "AP-4 complex subunit mu, transcript variant X2"; exon_number "1"; model_evidence "Supporting evidence includes similarity to: 100% coverage of the annotated genomic feature by RNAseq alignments, including 37 samples with support for all annotated introns";
NC_043007.1	Gnomon	exon	32612079	32612164	.	+	.	gene_id "LOC115217530"; db_xref "GeneID:115217530"; gbkey "mRNA"; gene "LOC115217530"; ID ""; gene_name "LOC115217530"; transcript_id "XM_029787253.2"; product "AP-4 complex subunit mu, transcript variant X2"; exon_number "2"; model_evidence "Supporting evidence includes similarity to: 100% coverage of the annotated genomic feature by RNAseq alignments, including 37 samples with support for all annotated introns";
NC_043007.1	Gnomon	exon	32613608	32613714	.	+	.	gene_id "LOC115217530"; db_xref "GeneID:115217530"; gbkey "mRNA"; gene "LOC115217530"; ID ""; gene_name "LOC115217530"; transcript_id "XM_029787253.2"; product "AP-4 complex subunit mu, transcript variant X2"; exon_number "3"; model_evidence "Supporting evidence includes similarity to: 100% coverage of the annotated genomic feature by RNAseq alignments, including 37 samples with support for all annotated introns";
NC_043007.1	Gnomon	exon	32614888	32614984	.	+	.	gene_id "LOC115217530"; db_xref "GeneID:115217530"; gbkey "mRNA"; gene "LOC115217530"; ID ""; gene_name "LOC115217530"; transcript_id "XM_029787253.2"; product "AP-4 complex subunit mu, transcript variant X2"; exon_number "4"; model_evidence "Supporting evidence includes similarity to: 100% coverage of the annotated genomic feature by RNAseq alignments, including 37 samples with support for all annotated introns";
NC_043007.1	Gnomon	exon	32615503	32615616	.	+	.	gene_id "LOC115217530"; db_xref "GeneID:115217530"; gbkey "mRNA"; gene "LOC115217530"; ID ""; gene_name "LOC115217530"; transcript_id "XM_029787253.2"; product "AP-4 complex subunit mu, transcript variant X2"; exon_number "5"; model_evidence "Supporting evidence includes similarity to: 100% coverage of the annotated genomic feature by RNAseq alignments, including 37 samples with support for all annotated introns";
NC_043007.1	Gnomon	exon	32618064	32618135	.	+	.	gene_id "LOC115217530"; db_xref "GeneID:115217530"; gbkey "mRNA"; gene "LOC115217530"; ID ""; gene_name "LOC115217530"; transcript_id "XM_029787253.2"; product "AP-4 complex subunit mu, transcript variant X2"; exon_number "6"; model_evidence "Supporting evidence includes similarity to: 100% coverage of the annotated genomic feature by RNAseq alignments, including 37 samples with support for all annotated introns";
NC_043007.1	Gnomon	exon	32622170	32622235	.	+	.	gene_id "LOC115217530"; db_xref "GeneID:115217530"; gbkey "mRNA"; gene "LOC115217530"; ID ""; gene_name "LOC115217530"; transcript_id "XM_029787253.2"; product "AP-4 complex subunit mu, transcript variant X2"; exon_number "7"; model_evidence "Supporting evidence includes similarity to: 100% coverage of the annotated genomic feature by RNAseq alignments, including 37 samples with support for all annotated introns";
NC_043007.1	Gnomon	exon	32624512	32624635	.	+	.	gene_id "LOC115217530"; db_xref "GeneID:115217530"; gbkey "mRNA"; gene "LOC115217530"; ID ""; gene_name "LOC115217530"; transcript_id "XM_029787253.2"; product "AP-4 complex subunit mu, transcript variant X2"; exon_number "8"; model_evidence "Supporting evidence includes similarity to: 100% coverage of the annotated genomic feature by RNAseq alignments, including 37 samples with support for all annotated introns";
NC_043007.1	Gnomon	exon	32626206	32626312	.	+	.	gene_id "LOC115217530"; db_xref "GeneID:115217530"; gbkey "mRNA"; gene "LOC115217530"; ID ""; gene_name "LOC115217530"; transcript_id "XM_029787253.2"; product "AP-4 complex subunit mu, transcript variant X2"; exon_number "9"; model_evidence "Supporting evidence includes similarity to: 100% coverage of the annotated genomic feature by RNAseq alignments, including 37 samples with support for all annotated introns";
NC_043007.1	Gnomon	exon	32627269	32627357	.	+	.	gene_id "LOC115217530"; db_xref "GeneID:115217530"; gbkey "mRNA"; gene "LOC115217530"; ID ""; gene_name "LOC115217530"; transcript_id "XM_029787253.2"; product "AP-4 complex subunit mu, transcript variant X2"; exon_number "10"; model_evidence "Supporting evidence includes similarity to: 100% coverage of the annotated genomic feature by RNAseq alignments, including 37 samples with support for all annotated introns";
NC_043007.1	Gnomon	exon	32628372	32628476	.	+	.	gene_id "LOC115217530"; db_xref "GeneID:115217530"; gbkey "mRNA"; gene "LOC115217530"; ID ""; gene_name "LOC115217530"; transcript_id "XM_029787253.2"; product "AP-4 complex subunit mu, transcript variant X2"; exon_number "11"; model_evidence "Supporting evidence includes similarity to: 100% coverage of the annotated genomic feature by RNAseq alignments, including 37 samples with support for all annotated introns";
NC_043007.1	Gnomon	exon	32630719	32630836	.	+	.	gene_id "LOC115217530"; db_xref "GeneID:115217530"; gbkey "mRNA"; gene "LOC115217530"; ID ""; gene_name "LOC115217530"; transcript_id "XM_029787253.2"; product "AP-4 complex subunit mu, transcript variant X2"; exon_number "12"; model_evidence "Supporting evidence includes similarity to: 100% coverage of the annotated genomic feature by RNAseq alignments, including 37 samples with support for all annotated introns";
NC_043007.1	Gnomon	exon	32631622	32633129	.	+	.	gene_id "LOC115217530"; db_xref "GeneID:115217530"; gbkey "mRNA"; gene "LOC115217530"; ID ""; gene_name "LOC115217530"; transcript_id "XM_029787253.2"; product "AP-4 complex subunit mu, transcript variant X2"; exon_number "13"; model_evidence "Supporting evidence includes similarity to: 100% coverage of the annotated genomic feature by RNAseq alignments, including 37 samples with support for all annotated introns";
NC_043007.1	Gnomon	start_codon	32608754	32608756	.	+	0	gene_id "LOC115217530"; db_xref "GeneID:115217530"; gbkey "CDS"; gene "LOC115217530"; ID ""; gene_name "LOC115217530"; transcript_id "XM_029787253.2"; product "AP-4 complex subunit mu isoform X2"; protein_id "XP_029643113.1"; exon_number "1";
NC_043007.1	Gnomon	stop_codon	32631814	32631816	.	+	0	gene_id "LOC115217530"; db_xref "GeneID:115217530"; gbkey "CDS"; gene "LOC115217530"; ID ""; gene_name "LOC115217530"; transcript_id "XM_029787253.2"; product "AP-4 complex subunit mu isoform X2"; protein_id "XP_029643113.1"; exon_number "13";
NC_043007.1	Gnomon	transcript	32608608	32633129	.	+	.	gene_id "LOC115217530"; ID "XM_029787254.2"; gene_name "LOC115217530"; transcript_id "XM_029787254.2";
NC_043007.1	Gnomon	CDS	32608754	32608814	.	+	0	gene_id "LOC115217530"; db_xref "GeneID:115217530"; gbkey "CDS"; gene "LOC115217530"; ID ""; gene_name "LOC115217530"; transcript_id "XM_029787254.2"; product "AP-4 complex subunit mu isoform X3"; protein_id "XP_029643114.1"; exon_number "1";
NC_043007.1	Gnomon	CDS	32612079	32612164	.	+	2	gene_id "LOC115217530"; db_xref "GeneID:115217530"; gbkey "CDS"; gene "LOC115217530"; ID ""; gene_name "LOC115217530"; transcript_id "XM_029787254.2"; product "AP-4 complex subunit mu isoform X3"; protein_id "XP_029643114.1"; exon_number "2";
NC_043007.1	Gnomon	CDS	32613608	32613714	.	+	0	gene_id "LOC115217530"; db_xref "GeneID:115217530"; gbkey "CDS"; gene "LOC115217530"; ID ""; gene_name "LOC115217530"; transcript_id "XM_029787254.2"; product "AP-4 complex subunit mu isoform X3"; protein_id "XP_029643114.1"; exon_number "3";
NC_043007.1	Gnomon	CDS	32614888	32614984	.	+	1	gene_id "LOC115217530"; db_xref "GeneID:115217530"; gbkey "CDS"; gene "LOC115217530"; ID ""; gene_name "LOC115217530"; transcript_id "XM_029787254.2"; product "AP-4 complex subunit mu isoform X3"; protein_id "XP_029643114.1"; exon_number "4";
NC_043007.1	Gnomon	CDS	32615503	32615616	.	+	0	gene_id "LOC115217530"; db_xref "GeneID:115217530"; gbkey "CDS"; gene "LOC115217530"; ID ""; gene_name "LOC115217530"; transcript_id "XM_029787254.2"; product "AP-4 complex subunit mu isoform X3"; protein_id "XP_029643114.1"; exon_number "5";
NC_043007.1	Gnomon	CDS	32622170	32622235	.	+	0	gene_id "LOC115217530"; db_xref "GeneID:115217530"; gbkey "CDS"; gene "LOC115217530"; ID ""; gene_name "LOC115217530"; transcript_id "XM_029787254.2"; product "AP-4 complex subunit mu isoform X3"; protein_id "XP_029643114.1"; exon_number "6";
NC_043007.1	Gnomon	CDS	32624512	32624635	.	+	0	gene_id "LOC115217530"; db_xref "GeneID:115217530"; gbkey "CDS"; gene "LOC115217530"; ID ""; gene_name "LOC115217530"; transcript_id "XM_029787254.2"; product "AP-4 complex subunit mu isoform X3"; protein_id "XP_029643114.1"; exon_number "7";
NC_043007.1	Gnomon	CDS	32626206	32626312	.	+	2	gene_id "LOC115217530"; db_xref "GeneID:115217530"; gbkey "CDS"; gene "LOC115217530"; ID ""; gene_name "LOC115217530"; transcript_id "XM_029787254.2"; product "AP-4 complex subunit mu isoform X3"; protein_id "XP_029643114.1"; exon_number "8";
NC_043007.1	Gnomon	CDS	32627269	32627357	.	+	0	gene_id "LOC115217530"; db_xref "GeneID:115217530"; gbkey "CDS"; gene "LOC115217530"; ID ""; gene_name "LOC115217530"; transcript_id "XM_029787254.2"; product "AP-4 complex subunit mu isoform X3"; protein_id "XP_029643114.1"; exon_number "9";
NC_043007.1	Gnomon	CDS	32628372	32628476	.	+	1	gene_id "LOC115217530"; db_xref "GeneID:115217530"; gbkey "CDS"; gene "LOC115217530"; ID ""; gene_name "LOC115217530"; transcript_id "XM_029787254.2"; product "AP-4 complex subunit mu isoform X3"; protein_id "XP_029643114.1"; exon_number "10";
NC_043007.1	Gnomon	CDS	32630719	32630836	.	+	1	gene_id "LOC115217530"; db_xref "GeneID:115217530"; gbkey "CDS"; gene "LOC115217530"; ID ""; gene_name "LOC115217530"; transcript_id "XM_029787254.2"; product "AP-4 complex subunit mu isoform X3"; protein_id "XP_029643114.1"; exon_number "11";
NC_043007.1	Gnomon	CDS	32631622	32631813	.	+	0	gene_id "LOC115217530"; db_xref "GeneID:115217530"; gbkey "CDS"; gene "LOC115217530"; ID ""; gene_name "LOC115217530"; transcript_id "XM_029787254.2"; product "AP-4 complex subunit mu isoform X3"; protein_id "XP_029643114.1"; exon_number "12";
NC_043007.1	Gnomon	exon	32608608	32608814	.	+	.	gene_id "LOC115217530"; db_xref "GeneID:115217530"; gbkey "mRNA"; gene "LOC115217530"; ID ""; gene_name "LOC115217530"; transcript_id "XM_029787254.2"; product "AP-4 complex subunit mu, transcript variant X3"; exon_number "1"; model_evidence "Supporting evidence includes similarity to: 100% coverage of the annotated genomic feature by RNAseq alignments, including 26 samples with support for all annotated introns";
NC_043007.1	Gnomon	exon	32612079	32612164	.	+	.	gene_id "LOC115217530"; db_xref "GeneID:115217530"; gbkey "mRNA"; gene "LOC115217530"; ID ""; gene_name "LOC115217530"; transcript_id "XM_029787254.2"; product "AP-4 complex subunit mu, transcript variant X3"; exon_number "2"; model_evidence "Supporting evidence includes similarity to: 100% coverage of the annotated genomic feature by RNAseq alignments, including 26 samples with support for all annotated introns";
NC_043007.1	Gnomon	exon	32613608	32613714	.	+	.	gene_id "LOC115217530"; db_xref "GeneID:115217530"; gbkey "mRNA"; gene "LOC115217530"; ID ""; gene_name "LOC115217530"; transcript_id "XM_029787254.2"; product "AP-4 complex subunit mu, transcript variant X3"; exon_number "3"; model_evidence "Supporting evidence includes similarity to: 100% coverage of the annotated genomic feature by RNAseq alignments, including 26 samples with support for all annotated introns";
NC_043007.1	Gnomon	exon	32614888	32614984	.	+	.	gene_id "LOC115217530"; db_xref "GeneID:115217530"; gbkey "mRNA"; gene "LOC115217530"; ID ""; gene_name "LOC115217530"; transcript_id "XM_029787254.2"; product "AP-4 complex subunit mu, transcript variant X3"; exon_number "4"; model_evidence "Supporting evidence includes similarity to: 100% coverage of the annotated genomic feature by RNAseq alignments, including 26 samples with support for all annotated introns";
NC_043007.1	Gnomon	exon	32615503	32615616	.	+	.	gene_id "LOC115217530"; db_xref "GeneID:115217530"; gbkey "mRNA"; gene "LOC115217530"; ID ""; gene_name "LOC115217530"; transcript_id "XM_029787254.2"; product "AP-4 complex subunit mu, transcript variant X3"; exon_number "5"; model_evidence "Supporting evidence includes similarity to: 100% coverage of the annotated genomic feature by RNAseq alignments, including 26 samples with support for all annotated introns";
NC_043007.1	Gnomon	exon	32622170	32622235	.	+	.	gene_id "LOC115217530"; db_xref "GeneID:115217530"; gbkey "mRNA"; gene "LOC115217530"; ID ""; gene_name "LOC115217530"; transcript_id "XM_029787254.2"; product "AP-4 complex subunit mu, transcript variant X3"; exon_number "6"; model_evidence "Supporting evidence includes similarity to: 100% coverage of the annotated genomic feature by RNAseq alignments, including 26 samples with support for all annotated introns";
NC_043007.1	Gnomon	exon	32624512	32624635	.	+	.	gene_id "LOC115217530"; db_xref "GeneID:115217530"; gbkey "mRNA"; gene "LOC115217530"; ID ""; gene_name "LOC115217530"; transcript_id "XM_029787254.2"; product "AP-4 complex subunit mu, transcript variant X3"; exon_number "7"; model_evidence "Supporting evidence includes similarity to: 100% coverage of the annotated genomic feature by RNAseq alignments, including 26 samples with support for all annotated introns";
NC_043007.1	Gnomon	exon	32626206	32626312	.	+	.	gene_id "LOC115217530"; db_xref "GeneID:115217530"; gbkey "mRNA"; gene "LOC115217530"; ID ""; gene_name "LOC115217530"; transcript_id "XM_029787254.2"; product "AP-4 complex subunit mu, transcript variant X3"; exon_number "8"; model_evidence "Supporting evidence includes similarity to: 100% coverage of the annotated genomic feature by RNAseq alignments, including 26 samples with support for all annotated introns";
NC_043007.1	Gnomon	exon	32627269	32627357	.	+	.	gene_id "LOC115217530"; db_xref "GeneID:115217530"; gbkey "mRNA"; gene "LOC115217530"; ID ""; gene_name "LOC115217530"; transcript_id "XM_029787254.2"; product "AP-4 complex subunit mu, transcript variant X3"; exon_number "9"; model_evidence "Supporting evidence includes similarity to: 100% coverage of the annotated genomic feature by RNAseq alignments, including 26 samples with support for all annotated introns";
NC_043007.1	Gnomon	exon	32628372	32628476	.	+	.	gene_id "LOC115217530"; db_xref "GeneID:115217530"; gbkey "mRNA"; gene "LOC115217530"; ID ""; gene_name "LOC115217530"; transcript_id "XM_029787254.2"; product "AP-4 complex subunit mu, transcript variant X3"; exon_number "10"; model_evidence "Supporting evidence includes similarity to: 100% coverage of the annotated genomic feature by RNAseq alignments, including 26 samples with support for all annotated introns";
```
