## Supplementary material for "Cell type diversity in a developing octopus brain": Supplementary Data 1.gtf (part 277 of 491)

```
NC_043007.1	Gnomon	exon	32630719	32630836	.	+	.	gene_id "LOC115217530"; db_xref "GeneID:115217530"; gbkey "mRNA"; gene "LOC115217530"; ID ""; gene_name "LOC115217530"; transcript_id "XM_029787254.2"; product "AP-4 complex subunit mu, transcript variant X3"; exon_number "11"; model_evidence "Supporting evidence includes similarity to: 100% coverage of the annotated genomic feature by RNAseq alignments, including 26 samples with support for all annotated introns";
NC_043007.1	Gnomon	exon	32631622	32633129	.	+	.	gene_id "LOC115217530"; db_xref "GeneID:115217530"; gbkey "mRNA"; gene "LOC115217530"; ID ""; gene_name "LOC115217530"; transcript_id "XM_029787254.2"; product "AP-4 complex subunit mu, transcript variant X3"; exon_number "12"; model_evidence "Supporting evidence includes similarity to: 100% coverage of the annotated genomic feature by RNAseq alignments, including 26 samples with support for all annotated introns";
NC_043007.1	Gnomon	start_codon	32608754	32608756	.	+	0	gene_id "LOC115217530"; db_xref "GeneID:115217530"; gbkey "CDS"; gene "LOC115217530"; ID ""; gene_name "LOC115217530"; transcript_id "XM_029787254.2"; product "AP-4 complex subunit mu isoform X3"; protein_id "XP_029643114.1"; exon_number "1";
NC_043007.1	Gnomon	stop_codon	32631814	32631816	.	+	0	gene_id "LOC115217530"; db_xref "GeneID:115217530"; gbkey "CDS"; gene "LOC115217530"; ID ""; gene_name "LOC115217530"; transcript_id "XM_029787254.2"; product "AP-4 complex subunit mu isoform X3"; protein_id "XP_029643114.1"; exon_number "12";
NC_043007.1	Gnomon	transcript	32608605	32633129	.	+	.	gene_id "LOC115217530"; ID "XM_036507338.1"; gene_name "LOC115217530"; transcript_id "XM_036507338.1";
NC_043007.1	Gnomon	CDS	32608754	32608814	.	+	0	gene_id "LOC115217530"; db_xref "GeneID:115217530"; gbkey "CDS"; gene "LOC115217530"; ID ""; gene_name "LOC115217530"; transcript_id "XM_036507338.1"; product "AP-4 complex subunit mu isoform X1"; protein_id "XP_036363231.1"; exon_number "1";
NC_043007.1	Gnomon	CDS	32612079	32612164	.	+	2	gene_id "LOC115217530"; db_xref "GeneID:115217530"; gbkey "CDS"; gene "LOC115217530"; ID ""; gene_name "LOC115217530"; transcript_id "XM_036507338.1"; product "AP-4 complex subunit mu isoform X1"; protein_id "XP_036363231.1"; exon_number "2";
NC_043007.1	Gnomon	CDS	32613608	32613714	.	+	0	gene_id "LOC115217530"; db_xref "GeneID:115217530"; gbkey "CDS"; gene "LOC115217530"; ID ""; gene_name "LOC115217530"; transcript_id "XM_036507338.1"; product "AP-4 complex subunit mu isoform X1"; protein_id "XP_036363231.1"; exon_number "3";
NC_043007.1	Gnomon	CDS	32614888	32614984	.	+	1	gene_id "LOC115217530"; db_xref "GeneID:115217530"; gbkey "CDS"; gene "LOC115217530"; ID ""; gene_name "LOC115217530"; transcript_id "XM_036507338.1"; product "AP-4 complex subunit mu isoform X1"; protein_id "XP_036363231.1"; exon_number "4";
NC_043007.1	Gnomon	CDS	32615503	32615616	.	+	0	gene_id "LOC115217530"; db_xref "GeneID:115217530"; gbkey "CDS"; gene "LOC115217530"; ID ""; gene_name "LOC115217530"; transcript_id "XM_036507338.1"; product "AP-4 complex subunit mu isoform X1"; protein_id "XP_036363231.1"; exon_number "5";
NC_043007.1	Gnomon	CDS	32618046	32618135	.	+	0	gene_id "LOC115217530"; db_xref "GeneID:115217530"; gbkey "CDS"; gene "LOC115217530"; ID ""; gene_name "LOC115217530"; transcript_id "XM_036507338.1"; product "AP-4 complex subunit mu isoform X1"; protein_id "XP_036363231.1"; exon_number "6";
NC_043007.1	Gnomon	CDS	32622170	32622235	.	+	0	gene_id "LOC115217530"; db_xref "GeneID:115217530"; gbkey "CDS"; gene "LOC115217530"; ID ""; gene_name "LOC115217530"; transcript_id "XM_036507338.1"; product "AP-4 complex subunit mu isoform X1"; protein_id "XP_036363231.1"; exon_number "7";
NC_043007.1	Gnomon	CDS	32624512	32624635	.	+	0	gene_id "LOC115217530"; db_xref "GeneID:115217530"; gbkey "CDS"; gene "LOC115217530"; ID ""; gene_name "LOC115217530"; transcript_id "XM_036507338.1"; product "AP-4 complex subunit mu isoform X1"; protein_id "XP_036363231.1"; exon_number "8";
NC_043007.1	Gnomon	CDS	32626206	32626312	.	+	2	gene_id "LOC115217530"; db_xref "GeneID:115217530"; gbkey "CDS"; gene "LOC115217530"; ID ""; gene_name "LOC115217530"; transcript_id "XM_036507338.1"; product "AP-4 complex subunit mu isoform X1"; protein_id "XP_036363231.1"; exon_number "9";
NC_043007.1	Gnomon	CDS	32627269	32627357	.	+	0	gene_id "LOC115217530"; db_xref "GeneID:115217530"; gbkey "CDS"; gene "LOC115217530"; ID ""; gene_name "LOC115217530"; transcript_id "XM_036507338.1"; product "AP-4 complex subunit mu isoform X1"; protein_id "XP_036363231.1"; exon_number "10";
NC_043007.1	Gnomon	CDS	32628372	32628476	.	+	1	gene_id "LOC115217530"; db_xref "GeneID:115217530"; gbkey "CDS"; gene "LOC115217530"; ID ""; gene_name "LOC115217530"; transcript_id "XM_036507338.1"; product "AP-4 complex subunit mu isoform X1"; protein_id "XP_036363231.1"; exon_number "11";
NC_043007.1	Gnomon	CDS	32630719	32630836	.	+	1	gene_id "LOC115217530"; db_xref "GeneID:115217530"; gbkey "CDS"; gene "LOC115217530"; ID ""; gene_name "LOC115217530"; transcript_id "XM_036507338.1"; product "AP-4 complex subunit mu isoform X1"; protein_id "XP_036363231.1"; exon_number "12";
NC_043007.1	Gnomon	CDS	32631622	32631813	.	+	0	gene_id "LOC115217530"; db_xref "GeneID:115217530"; gbkey "CDS"; gene "LOC115217530"; ID ""; gene_name "LOC115217530"; transcript_id "XM_036507338.1"; product "AP-4 complex subunit mu isoform X1"; protein_id "XP_036363231.1"; exon_number "13";
NC_043007.1	Gnomon	exon	32608605	32608814	.	+	.	gene_id "LOC115217530"; db_xref "GeneID:115217530"; gbkey "mRNA"; gene "LOC115217530"; ID ""; gene_name "LOC115217530"; transcript_id "XM_036507338.1"; product "AP-4 complex subunit mu, transcript variant X1"; exon_number "1"; model_evidence "Supporting evidence includes similarity to: 100% coverage of the annotated genomic feature by RNAseq alignments, including 18 samples with support for all annotated introns";
NC_043007.1	Gnomon	exon	32612079	32612164	.	+	.	gene_id "LOC115217530"; db_xref "GeneID:115217530"; gbkey "mRNA"; gene "LOC115217530"; ID ""; gene_name "LOC115217530"; transcript_id "XM_036507338.1"; product "AP-4 complex subunit mu, transcript variant X1"; exon_number "2"; model_evidence "Supporting evidence includes similarity to: 100% coverage of the annotated genomic feature by RNAseq alignments, including 18 samples with support for all annotated introns";
NC_043007.1	Gnomon	exon	32613608	32613714	.	+	.	gene_id "LOC115217530"; db_xref "GeneID:115217530"; gbkey "mRNA"; gene "LOC115217530"; ID ""; gene_name "LOC115217530"; transcript_id "XM_036507338.1"; product "AP-4 complex subunit mu, transcript variant X1"; exon_number "3"; model_evidence "Supporting evidence includes similarity to: 100% coverage of the annotated genomic feature by RNAseq alignments, including 18 samples with support for all annotated introns";
NC_043007.1	Gnomon	exon	32614888	32614984	.	+	.	gene_id "LOC115217530"; db_xref "GeneID:115217530"; gbkey "mRNA"; gene "LOC115217530"; ID ""; gene_name "LOC115217530"; transcript_id "XM_036507338.1"; product "AP-4 complex subunit mu, transcript variant X1"; exon_number "4"; model_evidence "Supporting evidence includes similarity to: 100% coverage of the annotated genomic feature by RNAseq alignments, including 18 samples with support for all annotated introns";
NC_043007.1	Gnomon	exon	32615503	32615616	.	+	.	gene_id "LOC115217530"; db_xref "GeneID:115217530"; gbkey "mRNA"; gene "LOC115217530"; ID ""; gene_name "LOC115217530"; transcript_id "XM_036507338.1"; product "AP-4 complex subunit mu, transcript variant X1"; exon_number "5"; model_evidence "Supporting evidence includes similarity to: 100% coverage of the annotated genomic feature by RNAseq alignments, including 18 samples with support for all annotated introns";
NC_043007.1	Gnomon	exon	32618046	32618135	.	+	.	gene_id "LOC115217530"; db_xref "GeneID:115217530"; gbkey "mRNA"; gene "LOC115217530"; ID ""; gene_name "LOC115217530"; transcript_id "XM_036507338.1"; product "AP-4 complex subunit mu, transcript variant X1"; exon_number "6"; model_evidence "Supporting evidence includes similarity to: 100% coverage of the annotated genomic feature by RNAseq alignments, including 18 samples with support for all annotated introns";
NC_043007.1	Gnomon	exon	32622170	32622235	.	+	.	gene_id "LOC115217530"; db_xref "GeneID:115217530"; gbkey "mRNA"; gene "LOC115217530"; ID ""; gene_name "LOC115217530"; transcript_id "XM_036507338.1"; product "AP-4 complex subunit mu, transcript variant X1"; exon_number "7"; model_evidence "Supporting evidence includes similarity to: 100% coverage of the annotated genomic feature by RNAseq alignments, including 18 samples with support for all annotated introns";
NC_043007.1	Gnomon	exon	32624512	32624635	.	+	.	gene_id "LOC115217530"; db_xref "GeneID:115217530"; gbkey "mRNA"; gene "LOC115217530"; ID ""; gene_name "LOC115217530"; transcript_id "XM_036507338.1"; product "AP-4 complex subunit mu, transcript variant X1"; exon_number "8"; model_evidence "Supporting evidence includes similarity to: 100% coverage of the annotated genomic feature by RNAseq alignments, including 18 samples with support for all annotated introns";
NC_043007.1	Gnomon	exon	32626206	32626312	.	+	.	gene_id "LOC115217530"; db_xref "GeneID:115217530"; gbkey "mRNA"; gene "LOC115217530"; ID ""; gene_name "LOC115217530"; transcript_id "XM_036507338.1"; product "AP-4 complex subunit mu, transcript variant X1"; exon_number "9"; model_evidence "Supporting evidence includes similarity to: 100% coverage of the annotated genomic feature by RNAseq alignments, including 18 samples with support for all annotated introns";
NC_043007.1	Gnomon	exon	32627269	32627357	.	+	.	gene_id "LOC115217530"; db_xref "GeneID:115217530"; gbkey "mRNA"; gene "LOC115217530"; ID ""; gene_name "LOC115217530"; transcript_id "XM_036507338.1"; product "AP-4 complex subunit mu, transcript variant X1"; exon_number "10"; model_evidence "Supporting evidence includes similarity to: 100% coverage of the annotated genomic feature by RNAseq alignments, including 18 samples with support for all annotated introns";
NC_043007.1	Gnomon	exon	32628372	32628476	.	+	.	gene_id "LOC115217530"; db_xref "GeneID:115217530"; gbkey "mRNA"; gene "LOC115217530"; ID ""; gene_name "LOC115217530"; transcript_id "XM_036507338.1"; product "AP-4 complex subunit mu, transcript variant X1"; exon_number "11"; model_evidence "Supporting evidence includes similarity to: 100% coverage of the annotated genomic feature by RNAseq alignments, including 18 samples with support for all annotated introns";
NC_043007.1	Gnomon	exon	32630719	32630836	.	+	.	gene_id "LOC115217530"; db_xref "GeneID:115217530"; gbkey "mRNA"; gene "LOC115217530"; ID ""; gene_name "LOC115217530"; transcript_id "XM_036507338.1"; product "AP-4 complex subunit mu, transcript variant X1"; exon_number "12"; model_evidence "Supporting evidence includes similarity to: 100% coverage of the annotated genomic feature by RNAseq alignments, including 18 samples with support for all annotated introns";
NC_043007.1	Gnomon	exon	32631622	32633129	.	+	.	gene_id "LOC115217530"; db_xref "GeneID:115217530"; gbkey "mRNA"; gene "LOC115217530"; ID ""; gene_name "LOC115217530"; transcript_id "XM_036507338.1"; product "AP-4 complex subunit mu, transcript variant X1"; exon_number "13"; model_evidence "Supporting evidence includes similarity to: 100% coverage of the annotated genomic feature by RNAseq alignments, including 18 samples with support for all annotated introns";
NC_043007.1	Gnomon	start_codon	32608754	32608756	.	+	0	gene_id "LOC115217530"; db_xref "GeneID:115217530"; gbkey "CDS"; gene "LOC115217530"; ID ""; gene_name "LOC115217530"; transcript_id "XM_036507338.1"; product "AP-4 complex subunit mu isoform X1"; protein_id "XP_036363231.1"; exon_number "1";
NC_043007.1	Gnomon	stop_codon	32631814	32631816	.	+	0	gene_id "LOC115217530"; db_xref "GeneID:115217530"; gbkey "CDS"; gene "LOC115217530"; ID ""; gene_name "LOC115217530"; transcript_id "XM_036507338.1"; product "AP-4 complex subunit mu isoform X1"; protein_id "XP_036363231.1"; exon_number "13";
NC_043007.1	Gnomon	gene	43594744	43865759	.	-	.	gene_id "LOC115217531"; db_xref "GeneID:115217531"; gbkey "Gene"; gene "LOC115217531"; gene_biotype "protein_coding"; ID ""; gene_name "LOC115217531";
NC_043007.1	Gnomon	transcript	43594744	43865759	.	-	.	gene_id "LOC115217531"; ID "XM_029787255.2"; gene_name "LOC115217531"; transcript_id "XM_029787255.2";
NC_043007.1	Gnomon	CDS	43595310	43595438	.	-	0	gene_id "LOC115217531"; db_xref "GeneID:115217531"; gbkey "CDS"; gene "LOC115217531"; ID ""; gene_name "LOC115217531"; transcript_id "XM_029787255.2"; product "non-symbiotic hemoglobin"; protein_id "XP_029643115.1"; exon_number "4";
NC_043007.1	Gnomon	CDS	43622674	43622899	.	-	1	gene_id "LOC115217531"; db_xref "GeneID:115217531"; gbkey "CDS"; gene "LOC115217531"; ID ""; gene_name "LOC115217531"; transcript_id "XM_029787255.2"; product "non-symbiotic hemoglobin"; protein_id "XP_029643115.1"; exon_number "3";
NC_043007.1	Gnomon	CDS	43639626	43639816	.	-	0	gene_id "LOC115217531"; db_xref "GeneID:115217531"; gbkey "CDS"; gene "LOC115217531"; ID ""; gene_name "LOC115217531"; transcript_id "XM_029787255.2"; product "non-symbiotic hemoglobin"; protein_id "XP_029643115.1"; exon_number "2";
NC_043007.1	Gnomon	exon	43594744	43595438	.	-	.	gene_id "LOC115217531"; db_xref "GeneID:115217531"; gbkey "mRNA"; gene "LOC115217531"; ID ""; gene_name "LOC115217531"; transcript_id "XM_029787255.2"; product "non-symbiotic hemoglobin, transcript variant X2"; exon_number "4"; model_evidence "Supporting evidence includes similarity to: 3 Proteins, and 100% coverage of the annotated genomic feature by RNAseq alignments, including 7 samples with support for all annotated introns";
NC_043007.1	Gnomon	exon	43622674	43622899	.	-	.	gene_id "LOC115217531"; db_xref "GeneID:115217531"; gbkey "mRNA"; gene "LOC115217531"; ID ""; gene_name "LOC115217531"; transcript_id "XM_029787255.2"; product "non-symbiotic hemoglobin, transcript variant X2"; exon_number "3"; model_evidence "Supporting evidence includes similarity to: 3 Proteins, and 100% coverage of the annotated genomic feature by RNAseq alignments, including 7 samples with support for all annotated introns";
NC_043007.1	Gnomon	exon	43639626	43639850	.	-	.	gene_id "LOC115217531"; db_xref "GeneID:115217531"; gbkey "mRNA"; gene "LOC115217531"; ID ""; gene_name "LOC115217531"; transcript_id "XM_029787255.2"; product "non-symbiotic hemoglobin, transcript variant X2"; exon_number "2"; model_evidence "Supporting evidence includes similarity to: 3 Proteins, and 100% coverage of the annotated genomic feature by RNAseq alignments, including 7 samples with support for all annotated introns";
NC_043007.1	Gnomon	exon	43865486	43865759	.	-	.	gene_id "LOC115217531"; db_xref "GeneID:115217531"; gbkey "mRNA"; gene "LOC115217531"; ID ""; gene_name "LOC115217531"; transcript_id "XM_029787255.2"; product "non-symbiotic hemoglobin, transcript variant X2"; exon_number "1"; model_evidence "Supporting evidence includes similarity to: 3 Proteins, and 100% coverage of the annotated genomic feature by RNAseq alignments, including 7 samples with support for all annotated introns";
NC_043007.1	Gnomon	start_codon	43639814	43639816	.	-	0	gene_id "LOC115217531"; db_xref "GeneID:115217531"; gbkey "CDS"; gene "LOC115217531"; ID ""; gene_name "LOC115217531"; transcript_id "XM_029787255.2"; product "non-symbiotic hemoglobin"; protein_id "XP_029643115.1"; exon_number "2";
NC_043007.1	Gnomon	stop_codon	43595307	43595309	.	-	0	gene_id "LOC115217531"; db_xref "GeneID:115217531"; gbkey "CDS"; gene "LOC115217531"; ID ""; gene_name "LOC115217531"; transcript_id "XM_029787255.2"; product "non-symbiotic hemoglobin"; protein_id "XP_029643115.1"; exon_number "4";
NC_043007.1	Gnomon	transcript	43594745	43865759	.	-	.	gene_id "LOC115217531"; ID "XM_036507442.1"; gene_name "LOC115217531"; transcript_id "XM_036507442.1";
NC_043007.1	Gnomon	CDS	43595310	43595438	.	-	0	gene_id "LOC115217531"; db_xref "GeneID:115217531"; gbkey "CDS"; gene "LOC115217531"; ID ""; gene_name "LOC115217531"; transcript_id "XM_036507442.1"; product "non-symbiotic hemoglobin"; protein_id "XP_036363335.1"; exon_number "5";
NC_043007.1	Gnomon	CDS	43622674	43622899	.	-	1	gene_id "LOC115217531"; db_xref "GeneID:115217531"; gbkey "CDS"; gene "LOC115217531"; ID ""; gene_name "LOC115217531"; transcript_id "XM_036507442.1"; product "non-symbiotic hemoglobin"; protein_id "XP_036363335.1"; exon_number "4";
NC_043007.1	Gnomon	CDS	43639626	43639816	.	-	0	gene_id "LOC115217531"; db_xref "GeneID:115217531"; gbkey "CDS"; gene "LOC115217531"; ID ""; gene_name "LOC115217531"; transcript_id "XM_036507442.1"; product "non-symbiotic hemoglobin"; protein_id "XP_036363335.1"; exon_number "3";
NC_043007.1	Gnomon	exon	43594745	43595438	.	-	.	gene_id "LOC115217531"; db_xref "GeneID:115217531"; gbkey "mRNA"; gene "LOC115217531"; ID ""; gene_name "LOC115217531"; transcript_id "XM_036507442.1"; product "non-symbiotic hemoglobin, transcript variant X1"; exon_number "5"; model_evidence "Supporting evidence includes similarity to: 3 Proteins, and 100% coverage of the annotated genomic feature by RNAseq alignments, including 14 samples with support for all annotated introns";
NC_043007.1	Gnomon	exon	43622674	43622899	.	-	.	gene_id "LOC115217531"; db_xref "GeneID:115217531"; gbkey "mRNA"; gene "LOC115217531"; ID ""; gene_name "LOC115217531"; transcript_id "XM_036507442.1"; product "non-symbiotic hemoglobin, transcript variant X1"; exon_number "4"; model_evidence "Supporting evidence includes similarity to: 3 Proteins, and 100% coverage of the annotated genomic feature by RNAseq alignments, including 14 samples with support for all annotated introns";
NC_043007.1	Gnomon	exon	43639626	43639850	.	-	.	gene_id "LOC115217531"; db_xref "GeneID:115217531"; gbkey "mRNA"; gene "LOC115217531"; ID ""; gene_name "LOC115217531"; transcript_id "XM_036507442.1"; product "non-symbiotic hemoglobin, transcript variant X1"; exon_number "3"; model_evidence "Supporting evidence includes similarity to: 3 Proteins, and 100% coverage of the annotated genomic feature by RNAseq alignments, including 14 samples with support for all annotated introns";
NC_043007.1	Gnomon	exon	43774197	43774333	.	-	.	gene_id "LOC115217531"; db_xref "GeneID:115217531"; gbkey "mRNA"; gene "LOC115217531"; ID ""; gene_name "LOC115217531"; transcript_id "XM_036507442.1"; product "non-symbiotic hemoglobin, transcript variant X1"; exon_number "2"; model_evidence "Supporting evidence includes similarity to: 3 Proteins, and 100% coverage of the annotated genomic feature by RNAseq alignments, including 14 samples with support for all annotated introns";
NC_043007.1	Gnomon	exon	43865486	43865759	.	-	.	gene_id "LOC115217531"; db_xref "GeneID:115217531"; gbkey "mRNA"; gene "LOC115217531"; ID ""; gene_name "LOC115217531"; transcript_id "XM_036507442.1"; product "non-symbiotic hemoglobin, transcript variant X1"; exon_number "1"; model_evidence "Supporting evidence includes similarity to: 3 Proteins, and 100% coverage of the annotated genomic feature by RNAseq alignments, including 14 samples with support for all annotated introns";
NC_043007.1	Gnomon	start_codon	43639814	43639816	.	-	0	gene_id "LOC115217531"; db_xref "GeneID:115217531"; gbkey "CDS"; gene "LOC115217531"; ID ""; gene_name "LOC115217531"; transcript_id "XM_036507442.1"; product "non-symbiotic hemoglobin"; protein_id "XP_036363335.1"; exon_number "3";
NC_043007.1	Gnomon	stop_codon	43595307	43595309	.	-	0	gene_id "LOC115217531"; db_xref "GeneID:115217531"; gbkey "CDS"; gene "LOC115217531"; ID ""; gene_name "LOC115217531"; transcript_id "XM_036507442.1"; product "non-symbiotic hemoglobin"; protein_id "XP_036363335.1"; exon_number "5";
NC_043007.1	Gnomon	transcript	43594744	43644934	.	-	.	gene_id "LOC115217531"; ID "XM_036507443.1"; gene_name "LOC115217531"; transcript_id "XM_036507443.1";
NC_043007.1	Gnomon	CDS	43595310	43595438	.	-	0	gene_id "LOC115217531"; db_xref "GeneID:115217531"; gbkey "CDS"; gene "LOC115217531"; ID ""; gene_name "LOC115217531"; transcript_id "XM_036507443.1"; product "non-symbiotic hemoglobin"; protein_id "XP_036363336.1"; exon_number "4";
NC_043007.1	Gnomon	CDS	43622674	43622899	.	-	1	gene_id "LOC115217531"; db_xref "GeneID:115217531"; gbkey "CDS"; gene "LOC115217531"; ID ""; gene_name "LOC115217531"; transcript_id "XM_036507443.1"; product "non-symbiotic hemoglobin"; protein_id "XP_036363336.1"; exon_number "3";
NC_043007.1	Gnomon	CDS	43639626	43639816	.	-	0	gene_id "LOC115217531"; db_xref "GeneID:115217531"; gbkey "CDS"; gene "LOC115217531"; ID ""; gene_name "LOC115217531"; transcript_id "XM_036507443.1"; product "non-symbiotic hemoglobin"; protein_id "XP_036363336.1"; exon_number "2";
NC_043007.1	Gnomon	exon	43594744	43595438	.	-	.	gene_id "LOC115217531"; db_xref "GeneID:115217531"; gbkey "mRNA"; gene "LOC115217531"; ID ""; gene_name "LOC115217531"; transcript_id "XM_036507443.1"; product "non-symbiotic hemoglobin, transcript variant X3"; exon_number "4"; model_evidence "Supporting evidence includes similarity to: 3 Proteins, and 100% coverage of the annotated genomic feature by RNAseq alignments, including 2 samples with support for all annotated introns";
NC_043007.1	Gnomon	exon	43622674	43622899	.	-	.	gene_id "LOC115217531"; db_xref "GeneID:115217531"; gbkey "mRNA"; gene "LOC115217531"; ID ""; gene_name "LOC115217531"; transcript_id "XM_036507443.1"; product "non-symbiotic hemoglobin, transcript variant X3"; exon_number "3"; model_evidence "Supporting evidence includes similarity to: 3 Proteins, and 100% coverage of the annotated genomic feature by RNAseq alignments, including 2 samples with support for all annotated introns";
NC_043007.1	Gnomon	exon	43639626	43639850	.	-	.	gene_id "LOC115217531"; db_xref "GeneID:115217531"; gbkey "mRNA"; gene "LOC115217531"; ID ""; gene_name "LOC115217531"; transcript_id "XM_036507443.1"; product "non-symbiotic hemoglobin, transcript variant X3"; exon_number "2"; model_evidence "Supporting evidence includes similarity to: 3 Proteins, and 100% coverage of the annotated genomic feature by RNAseq alignments, including 2 samples with support for all annotated introns";
NC_043007.1	Gnomon	exon	43644924	43644934	.	-	.	gene_id "LOC115217531"; db_xref "GeneID:115217531"; gbkey "mRNA"; gene "LOC115217531"; ID ""; gene_name "LOC115217531"; transcript_id "XM_036507443.1"; product "non-symbiotic hemoglobin, transcript variant X3"; exon_number "1"; model_evidence "Supporting evidence includes similarity to: 3 Proteins, and 100% coverage of the annotated genomic feature by RNAseq alignments, including 2 samples with support for all annotated introns";
NC_043007.1	Gnomon	start_codon	43639814	43639816	.	-	0	gene_id "LOC115217531"; db_xref "GeneID:115217531"; gbkey "CDS"; gene "LOC115217531"; ID ""; gene_name "LOC115217531"; transcript_id "XM_036507443.1"; product "non-symbiotic hemoglobin"; protein_id "XP_036363336.1"; exon_number "2";
NC_043007.1	Gnomon	stop_codon	43595307	43595309	.	-	0	gene_id "LOC115217531"; db_xref "GeneID:115217531"; gbkey "CDS"; gene "LOC115217531"; ID ""; gene_name "LOC115217531"; transcript_id "XM_036507443.1"; product "non-symbiotic hemoglobin"; protein_id "XP_036363336.1"; exon_number "4";
NC_043007.1	Gnomon	gene	19954885	19994305	.	-	.	gene_id "LOC115217532"; db_xref "GeneID:115217532"; gbkey "Gene"; gene "LOC115217532"; gene_biotype "protein_coding"; ID ""; gene_name "LOC115217532";
NC_043007.1	PBRI	transcript	19954891	19986285	.	-	.	gene_id "LOC115217532"; ID ""; gene_name "LOC115217532"; transcript_id "G35824.1"; uniq_trans_id "G35824.1";
NC_043007.1	PBRI	exon	19954891	19955844	.	-	.	gene_id "LOC115217532"; ID ""; gene_name "LOC115217532"; transcript_id "G35824.1"; exon_number "10"; uniq_trans_id "G35824.1";
NC_043007.1	PBRI	exon	19957904	19957975	.	-	.	gene_id "LOC115217532"; ID ""; gene_name "LOC115217532"; transcript_id "G35824.1"; exon_number "9"; uniq_trans_id "G35824.1";
NC_043007.1	PBRI	exon	19962078	19962126	.	-	.	gene_id "LOC115217532"; ID ""; gene_name "LOC115217532"; transcript_id "G35824.1"; exon_number "8"; uniq_trans_id "G35824.1";
NC_043007.1	PBRI	exon	19963944	19964057	.	-	.	gene_id "LOC115217532"; ID ""; gene_name "LOC115217532"; transcript_id "G35824.1"; exon_number "7"; uniq_trans_id "G35824.1";
NC_043007.1	PBRI	exon	19969242	19969303	.	-	.	gene_id "LOC115217532"; ID ""; gene_name "LOC115217532"; transcript_id "G35824.1"; exon_number "6"; uniq_trans_id "G35824.1";
NC_043007.1	PBRI	exon	19970767	19970839	.	-	.	gene_id "LOC115217532"; ID ""; gene_name "LOC115217532"; transcript_id "G35824.1"; exon_number "5"; uniq_trans_id "G35824.1";
NC_043007.1	PBRI	exon	19972500	19972558	.	-	.	gene_id "LOC115217532"; ID ""; gene_name "LOC115217532"; transcript_id "G35824.1"; exon_number "4"; uniq_trans_id "G35824.1";
NC_043007.1	PBRI	exon	19975719	19975776	.	-	.	gene_id "LOC115217532"; ID ""; gene_name "LOC115217532"; transcript_id "G35824.1"; exon_number "3"; uniq_trans_id "G35824.1";
NC_043007.1	PBRI	exon	19976946	19977006	.	-	.	gene_id "LOC115217532"; ID ""; gene_name "LOC115217532"; transcript_id "G35824.1"; exon_number "2"; uniq_trans_id "G35824.1";
NC_043007.1	PBRI	exon	19985837	19986285	.	-	.	gene_id "LOC115217532"; ID ""; gene_name "LOC115217532"; transcript_id "G35824.1"; exon_number "1"; uniq_trans_id "G35824.1";
NC_043007.1	Gnomon	transcript	19954885	19994305	.	-	.	gene_id "LOC115217532"; ID "XM_029787257.2"; gene_name "LOC115217532"; transcript_id "XM_029787257.2";
NC_043007.1	Gnomon	CDS	19955638	19955844	.	-	0	gene_id "LOC115217532"; db_xref "GeneID:115217532"; gbkey "CDS"; gene "LOC115217532"; ID ""; gene_name "LOC115217532"; transcript_id "XM_029787257.2"; product "ribonuclease DdI"; protein_id "XP_029643117.1"; exon_number "10";
NC_043007.1	Gnomon	CDS	19957904	19957975	.	-	0	gene_id "LOC115217532"; db_xref "GeneID:115217532"; gbkey "CDS"; gene "LOC115217532"; ID ""; gene_name "LOC115217532"; transcript_id "XM_029787257.2"; product "ribonuclease DdI"; protein_id "XP_029643117.1"; exon_number "9";
NC_043007.1	Gnomon	CDS	19962078	19962126	.	-	1	gene_id "LOC115217532"; db_xref "GeneID:115217532"; gbkey "CDS"; gene "LOC115217532"; ID ""; gene_name "LOC115217532"; transcript_id "XM_029787257.2"; product "ribonuclease DdI"; protein_id "XP_029643117.1"; exon_number "8";
NC_043007.1	Gnomon	CDS	19963944	19964057	.	-	1	gene_id "LOC115217532"; db_xref "GeneID:115217532"; gbkey "CDS"; gene "LOC115217532"; ID ""; gene_name "LOC115217532"; transcript_id "XM_029787257.2"; product "ribonuclease DdI"; protein_id "XP_029643117.1"; exon_number "7";
NC_043007.1	Gnomon	CDS	19969242	19969303	.	-	0	gene_id "LOC115217532"; db_xref "GeneID:115217532"; gbkey "CDS"; gene "LOC115217532"; ID ""; gene_name "LOC115217532"; transcript_id "XM_029787257.2"; product "ribonuclease DdI"; protein_id "XP_029643117.1"; exon_number "6";
NC_043007.1	Gnomon	CDS	19970767	19970839	.	-	1	gene_id "LOC115217532"; db_xref "GeneID:115217532"; gbkey "CDS"; gene "LOC115217532"; ID ""; gene_name "LOC115217532"; transcript_id "XM_029787257.2"; product "ribonuclease DdI"; protein_id "XP_029643117.1"; exon_number "5";
NC_043007.1	Gnomon	CDS	19972500	19972558	.	-	0	gene_id "LOC115217532"; db_xref "GeneID:115217532"; gbkey "CDS"; gene "LOC115217532"; ID ""; gene_name "LOC115217532"; transcript_id "XM_029787257.2"; product "ribonuclease DdI"; protein_id "XP_029643117.1"; exon_number "4";
NC_043007.1	Gnomon	CDS	19975719	19975776	.	-	1	gene_id "LOC115217532"; db_xref "GeneID:115217532"; gbkey "CDS"; gene "LOC115217532"; ID ""; gene_name "LOC115217532"; transcript_id "XM_029787257.2"; product "ribonuclease DdI"; protein_id "XP_029643117.1"; exon_number "3";
NC_043007.1	Gnomon	CDS	19976946	19977001	.	-	0	gene_id "LOC115217532"; db_xref "GeneID:115217532"; gbkey "CDS"; gene "LOC115217532"; ID ""; gene_name "LOC115217532"; transcript_id "XM_029787257.2"; product "ribonuclease DdI"; protein_id "XP_029643117.1"; exon_number "2";
NC_043007.1	Gnomon	exon	19954885	19955844	.	-	.	gene_id "LOC115217532"; db_xref "GeneID:115217532"; gbkey "mRNA"; gene "LOC115217532"; ID ""; gene_name "LOC115217532"; transcript_id "XM_029787257.2"; product "ribonuclease DdI, transcript variant X1"; exon_number "10"; model_evidence "Supporting evidence includes similarity to: 100% coverage of the annotated genomic feature by RNAseq alignments, including 13 samples with support for all annotated introns";
NC_043007.1	Gnomon	exon	19957904	19957975	.	-	.	gene_id "LOC115217532"; db_xref "GeneID:115217532"; gbkey "mRNA"; gene "LOC115217532"; ID ""; gene_name "LOC115217532"; transcript_id "XM_029787257.2"; product "ribonuclease DdI, transcript variant X1"; exon_number "9"; model_evidence "Supporting evidence includes similarity to: 100% coverage of the annotated genomic feature by RNAseq alignments, including 13 samples with support for all annotated introns";
NC_043007.1	Gnomon	exon	19962078	19962126	.	-	.	gene_id "LOC115217532"; db_xref "GeneID:115217532"; gbkey "mRNA"; gene "LOC115217532"; ID ""; gene_name "LOC115217532"; transcript_id "XM_029787257.2"; product "ribonuclease DdI, transcript variant X1"; exon_number "8"; model_evidence "Supporting evidence includes similarity to: 100% coverage of the annotated genomic feature by RNAseq alignments, including 13 samples with support for all annotated introns";
NC_043007.1	Gnomon	exon	19963944	19964057	.	-	.	gene_id "LOC115217532"; db_xref "GeneID:115217532"; gbkey "mRNA"; gene "LOC115217532"; ID ""; gene_name "LOC115217532"; transcript_id "XM_029787257.2"; product "ribonuclease DdI, transcript variant X1"; exon_number "7"; model_evidence "Supporting evidence includes similarity to: 100% coverage of the annotated genomic feature by RNAseq alignments, including 13 samples with support for all annotated introns";
NC_043007.1	Gnomon	exon	19969242	19969303	.	-	.	gene_id "LOC115217532"; db_xref "GeneID:115217532"; gbkey "mRNA"; gene "LOC115217532"; ID ""; gene_name "LOC115217532"; transcript_id "XM_029787257.2"; product "ribonuclease DdI, transcript variant X1"; exon_number "6"; model_evidence "Supporting evidence includes similarity to: 100% coverage of the annotated genomic feature by RNAseq alignments, including 13 samples with support for all annotated introns";
NC_043007.1	Gnomon	exon	19970767	19970839	.	-	.	gene_id "LOC115217532"; db_xref "GeneID:115217532"; gbkey "mRNA"; gene "LOC115217532"; ID ""; gene_name "LOC115217532"; transcript_id "XM_029787257.2"; product "ribonuclease DdI, transcript variant X1"; exon_number "5"; model_evidence "Supporting evidence includes similarity to: 100% coverage of the annotated genomic feature by RNAseq alignments, including 13 samples with support for all annotated introns";
NC_043007.1	Gnomon	exon	19972500	19972558	.	-	.	gene_id "LOC115217532"; db_xref "GeneID:115217532"; gbkey "mRNA"; gene "LOC115217532"; ID ""; gene_name "LOC115217532"; transcript_id "XM_029787257.2"; product "ribonuclease DdI, transcript variant X1"; exon_number "4"; model_evidence "Supporting evidence includes similarity to: 100% coverage of the annotated genomic feature by RNAseq alignments, including 13 samples with support for all annotated introns";
NC_043007.1	Gnomon	exon	19975719	19975776	.	-	.	gene_id "LOC115217532"; db_xref "GeneID:115217532"; gbkey "mRNA"; gene "LOC115217532"; ID ""; gene_name "LOC115217532"; transcript_id "XM_029787257.2"; product "ribonuclease DdI, transcript variant X1"; exon_number "3"; model_evidence "Supporting evidence includes similarity to: 100% coverage of the annotated genomic feature by RNAseq alignments, including 13 samples with support for all annotated introns";
NC_043007.1	Gnomon	exon	19976946	19977006	.	-	.	gene_id "LOC115217532"; db_xref "GeneID:115217532"; gbkey "mRNA"; gene "LOC115217532"; ID ""; gene_name "LOC115217532"; transcript_id "XM_029787257.2"; product "ribonuclease DdI, transcript variant X1"; exon_number "2"; model_evidence "Supporting evidence includes similarity to: 100% coverage of the annotated genomic feature by RNAseq alignments, including 13 samples with support for all annotated introns";
NC_043007.1	Gnomon	exon	19994190	19994305	.	-	.	gene_id "LOC115217532"; db_xref "GeneID:115217532"; gbkey "mRNA"; gene "LOC115217532"; ID ""; gene_name "LOC115217532"; transcript_id "XM_029787257.2"; product "ribonuclease DdI, transcript variant X1"; exon_number "1"; model_evidence "Supporting evidence includes similarity to: 100% coverage of the annotated genomic feature by RNAseq alignments, including 13 samples with support for all annotated introns";
NC_043007.1	Gnomon	start_codon	19976999	19977001	.	-	0	gene_id "LOC115217532"; db_xref "GeneID:115217532"; gbkey "CDS"; gene "LOC115217532"; ID ""; gene_name "LOC115217532"; transcript_id "XM_029787257.2"; product "ribonuclease DdI"; protein_id "XP_029643117.1"; exon_number "2";
NC_043007.1	Gnomon	stop_codon	19955635	19955637	.	-	0	gene_id "LOC115217532"; db_xref "GeneID:115217532"; gbkey "CDS"; gene "LOC115217532"; ID ""; gene_name "LOC115217532"; transcript_id "XM_029787257.2"; product "ribonuclease DdI"; protein_id "XP_029643117.1"; exon_number "10";
NC_043007.1	Gnomon	transcript	19954885	19994305	.	-	.	gene_id "LOC115217532"; ID "XM_036507174.1"; gene_name "LOC115217532"; transcript_id "XM_036507174.1";
NC_043007.1	Gnomon	CDS	19955638	19955844	.	-	0	gene_id "LOC115217532"; db_xref "GeneID:115217532"; gbkey "CDS"; gene "LOC115217532"; ID ""; gene_name "LOC115217532"; transcript_id "XM_036507174.1"; product "ribonuclease DdI"; protein_id "XP_036363067.1"; exon_number "10";
NC_043007.1	Gnomon	CDS	19957904	19957975	.	-	0	gene_id "LOC115217532"; db_xref "GeneID:115217532"; gbkey "CDS"; gene "LOC115217532"; ID ""; gene_name "LOC115217532"; transcript_id "XM_036507174.1"; product "ribonuclease DdI"; protein_id "XP_036363067.1"; exon_number "9";
NC_043007.1	Gnomon	CDS	19962078	19962126	.	-	1	gene_id "LOC115217532"; db_xref "GeneID:115217532"; gbkey "CDS"; gene "LOC115217532"; ID ""; gene_name "LOC115217532"; transcript_id "XM_036507174.1"; product "ribonuclease DdI"; protein_id "XP_036363067.1"; exon_number "8";
NC_043007.1	Gnomon	CDS	19963944	19964057	.	-	1	gene_id "LOC115217532"; db_xref "GeneID:115217532"; gbkey "CDS"; gene "LOC115217532"; ID ""; gene_name "LOC115217532"; transcript_id "XM_036507174.1"; product "ribonuclease DdI"; protein_id "XP_036363067.1"; exon_number "7";
NC_043007.1	Gnomon	CDS	19969242	19969303	.	-	0	gene_id "LOC115217532"; db_xref "GeneID:115217532"; gbkey "CDS"; gene "LOC115217532"; ID ""; gene_name "LOC115217532"; transcript_id "XM_036507174.1"; product "ribonuclease DdI"; protein_id "XP_036363067.1"; exon_number "6";
NC_043007.1	Gnomon	CDS	19970767	19970839	.	-	1	gene_id "LOC115217532"; db_xref "GeneID:115217532"; gbkey "CDS"; gene "LOC115217532"; ID ""; gene_name "LOC115217532"; transcript_id "XM_036507174.1"; product "ribonuclease DdI"; protein_id "XP_036363067.1"; exon_number "5";
NC_043007.1	Gnomon	CDS	19972500	19972558	.	-	0	gene_id "LOC115217532"; db_xref "GeneID:115217532"; gbkey "CDS"; gene "LOC115217532"; ID ""; gene_name "LOC115217532"; transcript_id "XM_036507174.1"; product "ribonuclease DdI"; protein_id "XP_036363067.1"; exon_number "4";
NC_043007.1	Gnomon	CDS	19975719	19975776	.	-	1	gene_id "LOC115217532"; db_xref "GeneID:115217532"; gbkey "CDS"; gene "LOC115217532"; ID ""; gene_name "LOC115217532"; transcript_id "XM_036507174.1"; product "ribonuclease DdI"; protein_id "XP_036363067.1"; exon_number "3";
NC_043007.1	Gnomon	CDS	19976946	19977001	.	-	0	gene_id "LOC115217532"; db_xref "GeneID:115217532"; gbkey "CDS"; gene "LOC115217532"; ID ""; gene_name "LOC115217532"; transcript_id "XM_036507174.1"; product "ribonuclease DdI"; protein_id "XP_036363067.1"; exon_number "2";
NC_043007.1	Gnomon	exon	19954885	19955575	.	-	.	gene_id "LOC115217532"; db_xref "GeneID:115217532"; gbkey "mRNA"; gene "LOC115217532"; ID ""; gene_name "LOC115217532"; transcript_id "XM_036507174.1"; product "ribonuclease DdI, transcript variant X2"; exon_number "11"; model_evidence "Supporting evidence includes similarity to: 100% coverage of the annotated genomic feature by RNAseq alignments";
NC_043007.1	Gnomon	exon	19955619	19955844	.	-	.	gene_id "LOC115217532"; db_xref "GeneID:115217532"; gbkey "mRNA"; gene "LOC115217532"; ID ""; gene_name "LOC115217532"; transcript_id "XM_036507174.1"; product "ribonuclease DdI, transcript variant X2"; exon_number "10"; model_evidence "Supporting evidence includes similarity to: 100% coverage of the annotated genomic feature by RNAseq alignments";
NC_043007.1	Gnomon	exon	19957904	19957975	.	-	.	gene_id "LOC115217532"; db_xref "GeneID:115217532"; gbkey "mRNA"; gene "LOC115217532"; ID ""; gene_name "LOC115217532"; transcript_id "XM_036507174.1"; product "ribonuclease DdI, transcript variant X2"; exon_number "9"; model_evidence "Supporting evidence includes similarity to: 100% coverage of the annotated genomic feature by RNAseq alignments";
NC_043007.1	Gnomon	exon	19962078	19962126	.	-	.	gene_id "LOC115217532"; db_xref "GeneID:115217532"; gbkey "mRNA"; gene "LOC115217532"; ID ""; gene_name "LOC115217532"; transcript_id "XM_036507174.1"; product "ribonuclease DdI, transcript variant X2"; exon_number "8"; model_evidence "Supporting evidence includes similarity to: 100% coverage of the annotated genomic feature by RNAseq alignments";
NC_043007.1	Gnomon	exon	19963944	19964057	.	-	.	gene_id "LOC115217532"; db_xref "GeneID:115217532"; gbkey "mRNA"; gene "LOC115217532"; ID ""; gene_name "LOC115217532"; transcript_id "XM_036507174.1"; product "ribonuclease DdI, transcript variant X2"; exon_number "7"; model_evidence "Supporting evidence includes similarity to: 100% coverage of the annotated genomic feature by RNAseq alignments";
NC_043007.1	Gnomon	exon	19969242	19969303	.	-	.	gene_id "LOC115217532"; db_xref "GeneID:115217532"; gbkey "mRNA"; gene "LOC115217532"; ID ""; gene_name "LOC115217532"; transcript_id "XM_036507174.1"; product "ribonuclease DdI, transcript variant X2"; exon_number "6"; model_evidence "Supporting evidence includes similarity to: 100% coverage of the annotated genomic feature by RNAseq alignments";
NC_043007.1	Gnomon	exon	19970767	19970839	.	-	.	gene_id "LOC115217532"; db_xref "GeneID:115217532"; gbkey "mRNA"; gene "LOC115217532"; ID ""; gene_name "LOC115217532"; transcript_id "XM_036507174.1"; product "ribonuclease DdI, transcript variant X2"; exon_number "5"; model_evidence "Supporting evidence includes similarity to: 100% coverage of the annotated genomic feature by RNAseq alignments";
NC_043007.1	Gnomon	exon	19972500	19972558	.	-	.	gene_id "LOC115217532"; db_xref "GeneID:115217532"; gbkey "mRNA"; gene "LOC115217532"; ID ""; gene_name "LOC115217532"; transcript_id "XM_036507174.1"; product "ribonuclease DdI, transcript variant X2"; exon_number "4"; model_evidence "Supporting evidence includes similarity to: 100% coverage of the annotated genomic feature by RNAseq alignments";
NC_043007.1	Gnomon	exon	19975719	19975776	.	-	.	gene_id "LOC115217532"; db_xref "GeneID:115217532"; gbkey "mRNA"; gene "LOC115217532"; ID ""; gene_name "LOC115217532"; transcript_id "XM_036507174.1"; product "ribonuclease DdI, transcript variant X2"; exon_number "3"; model_evidence "Supporting evidence includes similarity to: 100% coverage of the annotated genomic feature by RNAseq alignments";
NC_043007.1	Gnomon	exon	19976946	19977006	.	-	.	gene_id "LOC115217532"; db_xref "GeneID:115217532"; gbkey "mRNA"; gene "LOC115217532"; ID ""; gene_name "LOC115217532"; transcript_id "XM_036507174.1"; product "ribonuclease DdI, transcript variant X2"; exon_number "2"; model_evidence "Supporting evidence includes similarity to: 100% coverage of the annotated genomic feature by RNAseq alignments";
NC_043007.1	Gnomon	exon	19994190	19994305	.	-	.	gene_id "LOC115217532"; db_xref "GeneID:115217532"; gbkey "mRNA"; gene "LOC115217532"; ID ""; gene_name "LOC115217532"; transcript_id "XM_036507174.1"; product "ribonuclease DdI, transcript variant X2"; exon_number "1"; model_evidence "Supporting evidence includes similarity to: 100% coverage of the annotated genomic feature by RNAseq alignments";
NC_043007.1	Gnomon	start_codon	19976999	19977001	.	-	0	gene_id "LOC115217532"; db_xref "GeneID:115217532"; gbkey "CDS"; gene "LOC115217532"; ID ""; gene_name "LOC115217532"; transcript_id "XM_036507174.1"; product "ribonuclease DdI"; protein_id "XP_036363067.1"; exon_number "2";
NC_043007.1	Gnomon	stop_codon	19955635	19955637	.	-	0	gene_id "LOC115217532"; db_xref "GeneID:115217532"; gbkey "CDS"; gene "LOC115217532"; ID ""; gene_name "LOC115217532"; transcript_id "XM_036507174.1"; product "ribonuclease DdI"; protein_id "XP_036363067.1"; exon_number "10";
NC_043007.1	Gnomon	gene	8261006	8334714	.	+	.	gene_id "LOC115217533"; db_xref "GeneID:115217533"; gbkey "Gene"; gene "LOC115217533"; gene_biotype "protein_coding"; ID ""; gene_name "LOC115217533";
NC_043007.1	Gnomon~FLAMseq	transcript	8261007	8334714	.	+	.	gene_id "LOC115217533"; ID "XM_029787258.2"; gene_name "LOC115217533"; transcript_id "FLAMseq_ext~XM_029787258.2"; three_prime_ext "41118";
NC_043007.1	Gnomon~FLAMseq	exon	8261007	8261188	.	+	.	gene_id "LOC115217533"; db_xref "GeneID:115217533"; gbkey "mRNA"; gene "LOC115217533"; ID ""; gene_name "LOC115217533"; transcript_id "FLAMseq_ext~XM_029787258.2"; product "tubulinyl-Tyr carboxypeptidase 1-like, transcript variant X1"; exon_number "1"; model_evidence "Supporting evidence includes similarity to: 7 Proteins, and 100% coverage of the annotated genomic feature by RNAseq alignments, including 16 samples with support for all annotated introns";
NC_043007.1	Gnomon~FLAMseq	exon	8266533	8266766	.	+	.	gene_id "LOC115217533"; db_xref "GeneID:115217533"; gbkey "mRNA"; gene "LOC115217533"; ID ""; gene_name "LOC115217533"; transcript_id "FLAMseq_ext~XM_029787258.2"; product "tubulinyl-Tyr carboxypeptidase 1-like, transcript variant X1"; exon_number "2"; model_evidence "Supporting evidence includes similarity to: 7 Proteins, and 100% coverage of the annotated genomic feature by RNAseq alignments, including 16 samples with support for all annotated introns";
NC_043007.1	Gnomon~FLAMseq	exon	8274989	8275074	.	+	.	gene_id "LOC115217533"; db_xref "GeneID:115217533"; gbkey "mRNA"; gene "LOC115217533"; ID ""; gene_name "LOC115217533"; transcript_id "FLAMseq_ext~XM_029787258.2"; product "tubulinyl-Tyr carboxypeptidase 1-like, transcript variant X1"; exon_number "3"; model_evidence "Supporting evidence includes similarity to: 7 Proteins, and 100% coverage of the annotated genomic feature by RNAseq alignments, including 16 samples with support for all annotated introns";
NC_043007.1	Gnomon~FLAMseq	exon	8276611	8276667	.	+	.	gene_id "LOC115217533"; db_xref "GeneID:115217533"; gbkey "mRNA"; gene "LOC115217533"; ID ""; gene_name "LOC115217533"; transcript_id "FLAMseq_ext~XM_029787258.2"; product "tubulinyl-Tyr carboxypeptidase 1-like, transcript variant X1"; exon_number "4"; model_evidence "Supporting evidence includes similarity to: 7 Proteins, and 100% coverage of the annotated genomic feature by RNAseq alignments, including 16 samples with support for all annotated introns";
NC_043007.1	Gnomon~FLAMseq	exon	8279654	8279728	.	+	.	gene_id "LOC115217533"; db_xref "GeneID:115217533"; gbkey "mRNA"; gene "LOC115217533"; ID ""; gene_name "LOC115217533"; transcript_id "FLAMseq_ext~XM_029787258.2"; product "tubulinyl-Tyr carboxypeptidase 1-like, transcript variant X1"; exon_number "5"; model_evidence "Supporting evidence includes similarity to: 7 Proteins, and 100% coverage of the annotated genomic feature by RNAseq alignments, including 16 samples with support for all annotated introns";
NC_043007.1	Gnomon~FLAMseq	exon	8281317	8281488	.	+	.	gene_id "LOC115217533"; db_xref "GeneID:115217533"; gbkey "mRNA"; gene "LOC115217533"; ID ""; gene_name "LOC115217533"; transcript_id "FLAMseq_ext~XM_029787258.2"; product "tubulinyl-Tyr carboxypeptidase 1-like, transcript variant X1"; exon_number "6"; model_evidence "Supporting evidence includes similarity to: 7 Proteins, and 100% coverage of the annotated genomic feature by RNAseq alignments, including 16 samples with support for all annotated introns";
NC_043007.1	Gnomon~FLAMseq	exon	8283360	8283405	.	+	.	gene_id "LOC115217533"; db_xref "GeneID:115217533"; gbkey "mRNA"; gene "LOC115217533"; ID ""; gene_name "LOC115217533"; transcript_id "FLAMseq_ext~XM_029787258.2"; product "tubulinyl-Tyr carboxypeptidase 1-like, transcript variant X1"; exon_number "7"; model_evidence "Supporting evidence includes similarity to: 7 Proteins, and 100% coverage of the annotated genomic feature by RNAseq alignments, including 16 samples with support for all annotated introns";
NC_043007.1	Gnomon~FLAMseq	exon	8286153	8286232	.	+	.	gene_id "LOC115217533"; db_xref "GeneID:115217533"; gbkey "mRNA"; gene "LOC115217533"; ID ""; gene_name "LOC115217533"; transcript_id "FLAMseq_ext~XM_029787258.2"; product "tubulinyl-Tyr carboxypeptidase 1-like, transcript variant X1"; exon_number "8"; model_evidence "Supporting evidence includes similarity to: 7 Proteins, and 100% coverage of the annotated genomic feature by RNAseq alignments, including 16 samples with support for all annotated introns";
NC_043007.1	Gnomon~FLAMseq	exon	8287283	8287366	.	+	.	gene_id "LOC115217533"; db_xref "GeneID:115217533"; gbkey "mRNA"; gene "LOC115217533"; ID ""; gene_name "LOC115217533"; transcript_id "FLAMseq_ext~XM_029787258.2"; product "tubulinyl-Tyr carboxypeptidase 1-like, transcript variant X1"; exon_number "9"; model_evidence "Supporting evidence includes similarity to: 7 Proteins, and 100% coverage of the annotated genomic feature by RNAseq alignments, including 16 samples with support for all annotated introns";
NC_043007.1	Gnomon~FLAMseq	exon	8290319	8290368	.	+	.	gene_id "LOC115217533"; db_xref "GeneID:115217533"; gbkey "mRNA"; gene "LOC115217533"; ID ""; gene_name "LOC115217533"; transcript_id "FLAMseq_ext~XM_029787258.2"; product "tubulinyl-Tyr carboxypeptidase 1-like, transcript variant X1"; exon_number "10"; model_evidence "Supporting evidence includes similarity to: 7 Proteins, and 100% coverage of the annotated genomic feature by RNAseq alignments, including 16 samples with support for all annotated introns";
NC_043007.1	Gnomon~FLAMseq	exon	8293457	8293596	.	+	.	gene_id "LOC115217533"; db_xref "GeneID:115217533"; gbkey "mRNA"; gene "LOC115217533"; ID ""; gene_name "LOC115217533"; transcript_id "FLAMseq_ext~XM_029787258.2"; product "tubulinyl-Tyr carboxypeptidase 1-like, transcript variant X1"; exon_number "11"; model_evidence "Supporting evidence includes similarity to: 7 Proteins, and 100% coverage of the annotated genomic feature by RNAseq alignments, including 16 samples with support for all annotated introns";
NC_043007.1	Gnomon~FLAMseq	exon	8293457	8334714	.	+	.	gene_id "LOC115217533"; db_xref "GeneID:115217533"; gbkey "mRNA"; gene "LOC115217533"; ID ""; gene_name "LOC115217533"; transcript_id "FLAMseq_ext~XM_029787258.2"; product "tubulinyl-Tyr carboxypeptidase 1-like"; exon_number "11"; model_evidence "Supporting evidence includes similarity to: 7 Proteins, and 100% coverage of the annotated genomic feature by RNAseq alignments"; three_prime_ext "41118";
NC_043007.1	Gnomon	transcript	8261007	8293596	.	+	.	gene_id "LOC115217533"; ID "XM_029787258.2"; gene_name "LOC115217533"; transcript_id "XM_029787258.2";
NC_043007.1	Gnomon	CDS	8266554	8266766	.	+	0	gene_id "LOC115217533"; db_xref "GeneID:115217533"; gbkey "CDS"; gene "LOC115217533"; ID ""; gene_name "LOC115217533"; transcript_id "XM_029787258.2"; product "tubulinyl-Tyr carboxypeptidase 1-like isoform X1"; protein_id "XP_029643118.1"; exon_number "2";
NC_043007.1	Gnomon	CDS	8274989	8275074	.	+	0	gene_id "LOC115217533"; db_xref "GeneID:115217533"; gbkey "CDS"; gene "LOC115217533"; ID ""; gene_name "LOC115217533"; transcript_id "XM_029787258.2"; product "tubulinyl-Tyr carboxypeptidase 1-like isoform X1"; protein_id "XP_029643118.1"; exon_number "3";
NC_043007.1	Gnomon	CDS	8276611	8276667	.	+	1	gene_id "LOC115217533"; db_xref "GeneID:115217533"; gbkey "CDS"; gene "LOC115217533"; ID ""; gene_name "LOC115217533"; transcript_id "XM_029787258.2"; product "tubulinyl-Tyr carboxypeptidase 1-like isoform X1"; protein_id "XP_029643118.1"; exon_number "4";
NC_043007.1	Gnomon	CDS	8279654	8279728	.	+	1	gene_id "LOC115217533"; db_xref "GeneID:115217533"; gbkey "CDS"; gene "LOC115217533"; ID ""; gene_name "LOC115217533"; transcript_id "XM_029787258.2"; product "tubulinyl-Tyr carboxypeptidase 1-like isoform X1"; protein_id "XP_029643118.1"; exon_number "5";
NC_043007.1	Gnomon	CDS	8281317	8281488	.	+	1	gene_id "LOC115217533"; db_xref "GeneID:115217533"; gbkey "CDS"; gene "LOC115217533"; ID ""; gene_name "LOC115217533"; transcript_id "XM_029787258.2"; product "tubulinyl-Tyr carboxypeptidase 1-like isoform X1"; protein_id "XP_029643118.1"; exon_number "6";
NC_043007.1	Gnomon	CDS	8283360	8283405	.	+	0	gene_id "LOC115217533"; db_xref "GeneID:115217533"; gbkey "CDS"; gene "LOC115217533"; ID ""; gene_name "LOC115217533"; transcript_id "XM_029787258.2"; product "tubulinyl-Tyr carboxypeptidase 1-like isoform X1"; protein_id "XP_029643118.1"; exon_number "7";
NC_043007.1	Gnomon	CDS	8286153	8286232	.	+	2	gene_id "LOC115217533"; db_xref "GeneID:115217533"; gbkey "CDS"; gene "LOC115217533"; ID ""; gene_name "LOC115217533"; transcript_id "XM_029787258.2"; product "tubulinyl-Tyr carboxypeptidase 1-like isoform X1"; protein_id "XP_029643118.1"; exon_number "8";
NC_043007.1	Gnomon	CDS	8287283	8287366	.	+	0	gene_id "LOC115217533"; db_xref "GeneID:115217533"; gbkey "CDS"; gene "LOC115217533"; ID ""; gene_name "LOC115217533"; transcript_id "XM_029787258.2"; product "tubulinyl-Tyr carboxypeptidase 1-like isoform X1"; protein_id "XP_029643118.1"; exon_number "9";
NC_043007.1	Gnomon	CDS	8290319	8290368	.	+	0	gene_id "LOC115217533"; db_xref "GeneID:115217533"; gbkey "CDS"; gene "LOC115217533"; ID ""; gene_name "LOC115217533"; transcript_id "XM_029787258.2"; product "tubulinyl-Tyr carboxypeptidase 1-like isoform X1"; protein_id "XP_029643118.1"; exon_number "10";
NC_043007.1	Gnomon	CDS	8293457	8293508	.	+	1	gene_id "LOC115217533"; db_xref "GeneID:115217533"; gbkey "CDS"; gene "LOC115217533"; ID ""; gene_name "LOC115217533"; transcript_id "XM_029787258.2"; product "tubulinyl-Tyr carboxypeptidase 1-like isoform X1"; protein_id "XP_029643118.1"; exon_number "11";
NC_043007.1	Gnomon	exon	8261007	8261188	.	+	.	gene_id "LOC115217533"; db_xref "GeneID:115217533"; gbkey "mRNA"; gene "LOC115217533"; ID ""; gene_name "LOC115217533"; transcript_id "XM_029787258.2"; product "tubulinyl-Tyr carboxypeptidase 1-like, transcript variant X1"; exon_number "1"; model_evidence "Supporting evidence includes similarity to: 7 Proteins, and 100% coverage of the annotated genomic feature by RNAseq alignments, including 16 samples with support for all annotated introns";
NC_043007.1	Gnomon	exon	8266533	8266766	.	+	.	gene_id "LOC115217533"; db_xref "GeneID:115217533"; gbkey "mRNA"; gene "LOC115217533"; ID ""; gene_name "LOC115217533"; transcript_id "XM_029787258.2"; product "tubulinyl-Tyr carboxypeptidase 1-like, transcript variant X1"; exon_number "2"; model_evidence "Supporting evidence includes similarity to: 7 Proteins, and 100% coverage of the annotated genomic feature by RNAseq alignments, including 16 samples with support for all annotated introns";
NC_043007.1	Gnomon	exon	8274989	8275074	.	+	.	gene_id "LOC115217533"; db_xref "GeneID:115217533"; gbkey "mRNA"; gene "LOC115217533"; ID ""; gene_name "LOC115217533"; transcript_id "XM_029787258.2"; product "tubulinyl-Tyr carboxypeptidase 1-like, transcript variant X1"; exon_number "3"; model_evidence "Supporting evidence includes similarity to: 7 Proteins, and 100% coverage of the annotated genomic feature by RNAseq alignments, including 16 samples with support for all annotated introns";
NC_043007.1	Gnomon	exon	8276611	8276667	.	+	.	gene_id "LOC115217533"; db_xref "GeneID:115217533"; gbkey "mRNA"; gene "LOC115217533"; ID ""; gene_name "LOC115217533"; transcript_id "XM_029787258.2"; product "tubulinyl-Tyr carboxypeptidase 1-like, transcript variant X1"; exon_number "4"; model_evidence "Supporting evidence includes similarity to: 7 Proteins, and 100% coverage of the annotated genomic feature by RNAseq alignments, including 16 samples with support for all annotated introns";
NC_043007.1	Gnomon	exon	8279654	8279728	.	+	.	gene_id "LOC115217533"; db_xref "GeneID:115217533"; gbkey "mRNA"; gene "LOC115217533"; ID ""; gene_name "LOC115217533"; transcript_id "XM_029787258.2"; product "tubulinyl-Tyr carboxypeptidase 1-like, transcript variant X1"; exon_number "5"; model_evidence "Supporting evidence includes similarity to: 7 Proteins, and 100% coverage of the annotated genomic feature by RNAseq alignments, including 16 samples with support for all annotated introns";
NC_043007.1	Gnomon	exon	8281317	8281488	.	+	.	gene_id "LOC115217533"; db_xref "GeneID:115217533"; gbkey "mRNA"; gene "LOC115217533"; ID ""; gene_name "LOC115217533"; transcript_id "XM_029787258.2"; product "tubulinyl-Tyr carboxypeptidase 1-like, transcript variant X1"; exon_number "6"; model_evidence "Supporting evidence includes similarity to: 7 Proteins, and 100% coverage of the annotated genomic feature by RNAseq alignments, including 16 samples with support for all annotated introns";
NC_043007.1	Gnomon	exon	8283360	8283405	.	+	.	gene_id "LOC115217533"; db_xref "GeneID:115217533"; gbkey "mRNA"; gene "LOC115217533"; ID ""; gene_name "LOC115217533"; transcript_id "XM_029787258.2"; product "tubulinyl-Tyr carboxypeptidase 1-like, transcript variant X1"; exon_number "7"; model_evidence "Supporting evidence includes similarity to: 7 Proteins, and 100% coverage of the annotated genomic feature by RNAseq alignments, including 16 samples with support for all annotated introns";
NC_043007.1	Gnomon	exon	8286153	8286232	.	+	.	gene_id "LOC115217533"; db_xref "GeneID:115217533"; gbkey "mRNA"; gene "LOC115217533"; ID ""; gene_name "LOC115217533"; transcript_id "XM_029787258.2"; product "tubulinyl-Tyr carboxypeptidase 1-like, transcript variant X1"; exon_number "8"; model_evidence "Supporting evidence includes similarity to: 7 Proteins, and 100% coverage of the annotated genomic feature by RNAseq alignments, including 16 samples with support for all annotated introns";
NC_043007.1	Gnomon	exon	8287283	8287366	.	+	.	gene_id "LOC115217533"; db_xref "GeneID:115217533"; gbkey "mRNA"; gene "LOC115217533"; ID ""; gene_name "LOC115217533"; transcript_id "XM_029787258.2"; product "tubulinyl-Tyr carboxypeptidase 1-like, transcript variant X1"; exon_number "9"; model_evidence "Supporting evidence includes similarity to: 7 Proteins, and 100% coverage of the annotated genomic feature by RNAseq alignments, including 16 samples with support for all annotated introns";
NC_043007.1	Gnomon	exon	8290319	8290368	.	+	.	gene_id "LOC115217533"; db_xref "GeneID:115217533"; gbkey "mRNA"; gene "LOC115217533"; ID ""; gene_name "LOC115217533"; transcript_id "XM_029787258.2"; product "tubulinyl-Tyr carboxypeptidase 1-like, transcript variant X1"; exon_number "10"; model_evidence "Supporting evidence includes similarity to: 7 Proteins, and 100% coverage of the annotated genomic feature by RNAseq alignments, including 16 samples with support for all annotated introns";
NC_043007.1	Gnomon	exon	8293457	8293596	.	+	.	gene_id "LOC115217533"; db_xref "GeneID:115217533"; gbkey "mRNA"; gene "LOC115217533"; ID ""; gene_name "LOC115217533"; transcript_id "XM_029787258.2"; product "tubulinyl-Tyr carboxypeptidase 1-like, transcript variant X1"; exon_number "11"; model_evidence "Supporting evidence includes similarity to: 7 Proteins, and 100% coverage of the annotated genomic feature by RNAseq alignments, including 16 samples with support for all annotated introns";
NC_043007.1	Gnomon	start_codon	8266554	8266556	.	+	0	gene_id "LOC115217533"; db_xref "GeneID:115217533"; gbkey "CDS"; gene "LOC115217533"; ID ""; gene_name "LOC115217533"; transcript_id "XM_029787258.2"; product "tubulinyl-Tyr carboxypeptidase 1-like isoform X1"; protein_id "XP_029643118.1"; exon_number "2";
NC_043007.1	Gnomon	stop_codon	8293509	8293511	.	+	0	gene_id "LOC115217533"; db_xref "GeneID:115217533"; gbkey "CDS"; gene "LOC115217533"; ID ""; gene_name "LOC115217533"; transcript_id "XM_029787258.2"; product "tubulinyl-Tyr carboxypeptidase 1-like isoform X1"; protein_id "XP_029643118.1"; exon_number "11";
NC_043007.1	Gnomon	transcript	8261006	8293596	.	+	.	gene_id "LOC115217533"; ID "XM_036507049.1"; gene_name "LOC115217533"; transcript_id "XM_036507049.1";
NC_043007.1	Gnomon	CDS	8266554	8266766	.	+	0	gene_id "LOC115217533"; db_xref "GeneID:115217533"; gbkey "CDS"; gene "LOC115217533"; ID ""; gene_name "LOC115217533"; transcript_id "XM_036507049.1"; product "tubulinyl-Tyr carboxypeptidase 1-like isoform X2"; protein_id "XP_036362942.1"; exon_number "2";
NC_043007.1	Gnomon	CDS	8274989	8275074	.	+	0	gene_id "LOC115217533"; db_xref "GeneID:115217533"; gbkey "CDS"; gene "LOC115217533"; ID ""; gene_name "LOC115217533"; transcript_id "XM_036507049.1"; product "tubulinyl-Tyr carboxypeptidase 1-like isoform X2"; protein_id "XP_036362942.1"; exon_number "3";
NC_043007.1	Gnomon	CDS	8281317	8281488	.	+	1	gene_id "LOC115217533"; db_xref "GeneID:115217533"; gbkey "CDS"; gene "LOC115217533"; ID ""; gene_name "LOC115217533"; transcript_id "XM_036507049.1"; product "tubulinyl-Tyr carboxypeptidase 1-like isoform X2"; protein_id "XP_036362942.1"; exon_number "4";
NC_043007.1	Gnomon	CDS	8283360	8283405	.	+	0	gene_id "LOC115217533"; db_xref "GeneID:115217533"; gbkey "CDS"; gene "LOC115217533"; ID ""; gene_name "LOC115217533"; transcript_id "XM_036507049.1"; product "tubulinyl-Tyr carboxypeptidase 1-like isoform X2"; protein_id "XP_036362942.1"; exon_number "5";
NC_043007.1	Gnomon	CDS	8286153	8286232	.	+	2	gene_id "LOC115217533"; db_xref "GeneID:115217533"; gbkey "CDS"; gene "LOC115217533"; ID ""; gene_name "LOC115217533"; transcript_id "XM_036507049.1"; product "tubulinyl-Tyr carboxypeptidase 1-like isoform X2"; protein_id "XP_036362942.1"; exon_number "6";
NC_043007.1	Gnomon	CDS	8287283	8287366	.	+	0	gene_id "LOC115217533"; db_xref "GeneID:115217533"; gbkey "CDS"; gene "LOC115217533"; ID ""; gene_name "LOC115217533"; transcript_id "XM_036507049.1"; product "tubulinyl-Tyr carboxypeptidase 1-like isoform X2"; protein_id "XP_036362942.1"; exon_number "7";
NC_043007.1	Gnomon	CDS	8290319	8290368	.	+	0	gene_id "LOC115217533"; db_xref "GeneID:115217533"; gbkey "CDS"; gene "LOC115217533"; ID ""; gene_name "LOC115217533"; transcript_id "XM_036507049.1"; product "tubulinyl-Tyr carboxypeptidase 1-like isoform X2"; protein_id "XP_036362942.1"; exon_number "8";
NC_043007.1	Gnomon	CDS	8293457	8293508	.	+	1	gene_id "LOC115217533"; db_xref "GeneID:115217533"; gbkey "CDS"; gene "LOC115217533"; ID ""; gene_name "LOC115217533"; transcript_id "XM_036507049.1"; product "tubulinyl-Tyr carboxypeptidase 1-like isoform X2"; protein_id "XP_036362942.1"; exon_number "9";
NC_043007.1	Gnomon	exon	8261006	8261188	.	+	.	gene_id "LOC115217533"; db_xref "GeneID:115217533"; gbkey "mRNA"; gene "LOC115217533"; ID ""; gene_name "LOC115217533"; transcript_id "XM_036507049.1"; product "tubulinyl-Tyr carboxypeptidase 1-like, transcript variant X2"; exon_number "1"; model_evidence "Supporting evidence includes similarity to: 100% coverage of the annotated genomic feature by RNAseq alignments, including 5 samples with support for all annotated introns";
NC_043007.1	Gnomon	exon	8266533	8266766	.	+	.	gene_id "LOC115217533"; db_xref "GeneID:115217533"; gbkey "mRNA"; gene "LOC115217533"; ID ""; gene_name "LOC115217533"; transcript_id "XM_036507049.1"; product "tubulinyl-Tyr carboxypeptidase 1-like, transcript variant X2"; exon_number "2"; model_evidence "Supporting evidence includes similarity to: 100% coverage of the annotated genomic feature by RNAseq alignments, including 5 samples with support for all annotated introns";
NC_043007.1	Gnomon	exon	8274989	8275074	.	+	.	gene_id "LOC115217533"; db_xref "GeneID:115217533"; gbkey "mRNA"; gene "LOC115217533"; ID ""; gene_name "LOC115217533"; transcript_id "XM_036507049.1"; product "tubulinyl-Tyr carboxypeptidase 1-like, transcript variant X2"; exon_number "3"; model_evidence "Supporting evidence includes similarity to: 100% coverage of the annotated genomic feature by RNAseq alignments, including 5 samples with support for all annotated introns";
NC_043007.1	Gnomon	exon	8281317	8281488	.	+	.	gene_id "LOC115217533"; db_xref "GeneID:115217533"; gbkey "mRNA"; gene "LOC115217533"; ID ""; gene_name "LOC115217533"; transcript_id "XM_036507049.1"; product "tubulinyl-Tyr carboxypeptidase 1-like, transcript variant X2"; exon_number "4"; model_evidence "Supporting evidence includes similarity to: 100% coverage of the annotated genomic feature by RNAseq alignments, including 5 samples with support for all annotated introns";
NC_043007.1	Gnomon	exon	8283360	8283405	.	+	.	gene_id "LOC115217533"; db_xref "GeneID:115217533"; gbkey "mRNA"; gene "LOC115217533"; ID ""; gene_name "LOC115217533"; transcript_id "XM_036507049.1"; product "tubulinyl-Tyr carboxypeptidase 1-like, transcript variant X2"; exon_number "5"; model_evidence "Supporting evidence includes similarity to: 100% coverage of the annotated genomic feature by RNAseq alignments, including 5 samples with support for all annotated introns";
NC_043007.1	Gnomon	exon	8286153	8286232	.	+	.	gene_id "LOC115217533"; db_xref "GeneID:115217533"; gbkey "mRNA"; gene "LOC115217533"; ID ""; gene_name "LOC115217533"; transcript_id "XM_036507049.1"; product "tubulinyl-Tyr carboxypeptidase 1-like, transcript variant X2"; exon_number "6"; model_evidence "Supporting evidence includes similarity to: 100% coverage of the annotated genomic feature by RNAseq alignments, including 5 samples with support for all annotated introns";
NC_043007.1	Gnomon	exon	8287283	8287366	.	+	.	gene_id "LOC115217533"; db_xref "GeneID:115217533"; gbkey "mRNA"; gene "LOC115217533"; ID ""; gene_name "LOC115217533"; transcript_id "XM_036507049.1"; product "tubulinyl-Tyr carboxypeptidase 1-like, transcript variant X2"; exon_number "7"; model_evidence "Supporting evidence includes similarity to: 100% coverage of the annotated genomic feature by RNAseq alignments, including 5 samples with support for all annotated introns";
NC_043007.1	Gnomon	exon	8290319	8290368	.	+	.	gene_id "LOC115217533"; db_xref "GeneID:115217533"; gbkey "mRNA"; gene "LOC115217533"; ID ""; gene_name "LOC115217533"; transcript_id "XM_036507049.1"; product "tubulinyl-Tyr carboxypeptidase 1-like, transcript variant X2"; exon_number "8"; model_evidence "Supporting evidence includes similarity to: 100% coverage of the annotated genomic feature by RNAseq alignments, including 5 samples with support for all annotated introns";
NC_043007.1	Gnomon	exon	8293457	8293596	.	+	.	gene_id "LOC115217533"; db_xref "GeneID:115217533"; gbkey "mRNA"; gene "LOC115217533"; ID ""; gene_name "LOC115217533"; transcript_id "XM_036507049.1"; product "tubulinyl-Tyr carboxypeptidase 1-like, transcript variant X2"; exon_number "9"; model_evidence "Supporting evidence includes similarity to: 100% coverage of the annotated genomic feature by RNAseq alignments, including 5 samples with support for all annotated introns";
NC_043007.1	Gnomon	start_codon	8266554	8266556	.	+	0	gene_id "LOC115217533"; db_xref "GeneID:115217533"; gbkey "CDS"; gene "LOC115217533"; ID ""; gene_name "LOC115217533"; transcript_id "XM_036507049.1"; product "tubulinyl-Tyr carboxypeptidase 1-like isoform X2"; protein_id "XP_036362942.1"; exon_number "2";
NC_043007.1	Gnomon	stop_codon	8293509	8293511	.	+	0	gene_id "LOC115217533"; db_xref "GeneID:115217533"; gbkey "CDS"; gene "LOC115217533"; ID ""; gene_name "LOC115217533"; transcript_id "XM_036507049.1"; product "tubulinyl-Tyr carboxypeptidase 1-like isoform X2"; protein_id "XP_036362942.1"; exon_number "9";
NC_043007.1	Gnomon	gene	36092325	36193975	.	+	.	gene_id "LOC115217534"; db_xref "GeneID:115217534"; gbkey "Gene"; gene "LOC115217534"; gene_biotype "protein_coding"; ID ""; gene_name "LOC115217534";
NC_043007.1	PBRI~FLAMseq~Covext	transcript	36092382	36193975	.	+	.	gene_id "LOC115217534"; ID ""; gene_name "LOC115217534"; transcript_id "Covext~FLAMseq_ext~G36260.37"; uniq_trans_id "G36260.37"; three_prime_ext "2";
NC_043007.1	Covext	exon	36092382	36092487	.	+	.	gene_id "LOC115217534"; ID ""; gene_name "LOC115217534"; transcript_id "Covext~FLAMseq_ext~G36260.37"; exon_number "1"; uniq_trans_id "G36260.37";
NC_043007.1	Covext	exon	36130622	36130672	.	+	.	gene_id "LOC115217534"; ID ""; gene_name "LOC115217534"; transcript_id "Covext~FLAMseq_ext~G36260.37"; exon_number "2"; uniq_trans_id "G36260.37";
NC_043007.1	Covext	exon	36134065	36134267	.	+	.	gene_id "LOC115217534"; ID ""; gene_name "LOC115217534"; transcript_id "Covext~FLAMseq_ext~G36260.37"; exon_number "3"; uniq_trans_id "G36260.37";
NC_043007.1	Covext	exon	36136474	36136502	.	+	.	gene_id "LOC115217534"; ID ""; gene_name "LOC115217534"; transcript_id "Covext~FLAMseq_ext~G36260.37"; exon_number "4"; uniq_trans_id "G36260.37";
NC_043007.1	Covext	exon	36138782	36138984	.	+	.	gene_id "LOC115217534"; ID ""; gene_name "LOC115217534"; transcript_id "Covext~FLAMseq_ext~G36260.37"; exon_number "5"; uniq_trans_id "G36260.37";
NC_043007.1	Covext	exon	36140812	36140837	.	+	.	gene_id "LOC115217534"; ID ""; gene_name "LOC115217534"; transcript_id "Covext~FLAMseq_ext~G36260.37"; exon_number "6"; uniq_trans_id "G36260.37";
NC_043007.1	Covext	exon	36142466	36142618	.	+	.	gene_id "LOC115217534"; ID ""; gene_name "LOC115217534"; transcript_id "Covext~FLAMseq_ext~G36260.37"; exon_number "7"; uniq_trans_id "G36260.37";
NC_043007.1	Covext	exon	36146776	36146887	.	+	.	gene_id "LOC115217534"; ID ""; gene_name "LOC115217534"; transcript_id "Covext~FLAMseq_ext~G36260.37"; exon_number "8"; uniq_trans_id "G36260.37";
NC_043007.1	Covext	exon	36148594	36148740	.	+	.	gene_id "LOC115217534"; ID ""; gene_name "LOC115217534"; transcript_id "Covext~FLAMseq_ext~G36260.37"; exon_number "9"; uniq_trans_id "G36260.37";
NC_043007.1	Covext	exon	36149955	36150060	.	+	.	gene_id "LOC115217534"; ID ""; gene_name "LOC115217534"; transcript_id "Covext~FLAMseq_ext~G36260.37"; exon_number "10"; uniq_trans_id "G36260.37";
NC_043007.1	Covext	exon	36150931	36151030	.	+	.	gene_id "LOC115217534"; ID ""; gene_name "LOC115217534"; transcript_id "Covext~FLAMseq_ext~G36260.37"; exon_number "11"; uniq_trans_id "G36260.37";
NC_043007.1	Covext	exon	36153815	36153930	.	+	.	gene_id "LOC115217534"; ID ""; gene_name "LOC115217534"; transcript_id "Covext~FLAMseq_ext~G36260.37"; exon_number "12"; uniq_trans_id "G36260.37";
NC_043007.1	Covext	exon	36182881	36183002	.	+	.	gene_id "LOC115217534"; ID ""; gene_name "LOC115217534"; transcript_id "Covext~FLAMseq_ext~G36260.37"; exon_number "13"; uniq_trans_id "G36260.37";
NC_043007.1	Covext	exon	36186124	36186343	.	+	.	gene_id "LOC115217534"; ID ""; gene_name "LOC115217534"; transcript_id "Covext~FLAMseq_ext~G36260.37"; exon_number "14"; uniq_trans_id "G36260.37";
NC_043007.1	Covext	exon	36191274	36193862	.	+	.	gene_id "LOC115217534"; ID ""; gene_name "LOC115217534"; transcript_id "Covext~FLAMseq_ext~G36260.37"; exon_number "15"; uniq_trans_id "G36260.37";
NC_043007.1	Covext	exon	36191274	36193864	.	+	.	gene_id "LOC115217534"; ID ""; gene_name "LOC115217534"; transcript_id "Covext~FLAMseq_ext~G36260.37"; exon_number "15"; uniq_trans_id "G36260.37"; three_prime_ext "2";
NC_043007.1	Covext	exon	36191274	36193975	.	+	.	gene_id "LOC115217534"; ID ""; gene_name "LOC115217534"; transcript_id "Covext~FLAMseq_ext~G36260.37"; exon_number "15"; uniq_trans_id "G36260.37"; three_prime_ext "111";
NC_043007.1	PBRI~FLAMseq	transcript	36092382	36193864	.	+	.	gene_id "LOC115217534"; ID ""; gene_name "LOC115217534"; transcript_id "FLAMseq_ext~G36260.37"; uniq_trans_id "G36260.37"; three_prime_ext "2";
NC_043007.1	PBRI~FLAMseq	exon	36092382	36092487	.	+	.	gene_id "LOC115217534"; ID ""; gene_name "LOC115217534"; transcript_id "FLAMseq_ext~G36260.37"; exon_number "1"; uniq_trans_id "G36260.37";
NC_043007.1	PBRI~FLAMseq	exon	36130622	36130672	.	+	.	gene_id "LOC115217534"; ID ""; gene_name "LOC115217534"; transcript_id "FLAMseq_ext~G36260.37"; exon_number "2"; uniq_trans_id "G36260.37";
NC_043007.1	PBRI~FLAMseq	exon	36134065	36134267	.	+	.	gene_id "LOC115217534"; ID ""; gene_name "LOC115217534"; transcript_id "FLAMseq_ext~G36260.37"; exon_number "3"; uniq_trans_id "G36260.37";
NC_043007.1	PBRI~FLAMseq	exon	36136474	36136502	.	+	.	gene_id "LOC115217534"; ID ""; gene_name "LOC115217534"; transcript_id "FLAMseq_ext~G36260.37"; exon_number "4"; uniq_trans_id "G36260.37";
NC_043007.1	PBRI~FLAMseq	exon	36138782	36138984	.	+	.	gene_id "LOC115217534"; ID ""; gene_name "LOC115217534"; transcript_id "FLAMseq_ext~G36260.37"; exon_number "5"; uniq_trans_id "G36260.37";
NC_043007.1	PBRI~FLAMseq	exon	36140812	36140837	.	+	.	gene_id "LOC115217534"; ID ""; gene_name "LOC115217534"; transcript_id "FLAMseq_ext~G36260.37"; exon_number "6"; uniq_trans_id "G36260.37";
NC_043007.1	PBRI~FLAMseq	exon	36142466	36142618	.	+	.	gene_id "LOC115217534"; ID ""; gene_name "LOC115217534"; transcript_id "FLAMseq_ext~G36260.37"; exon_number "7"; uniq_trans_id "G36260.37";
NC_043007.1	PBRI~FLAMseq	exon	36146776	36146887	.	+	.	gene_id "LOC115217534"; ID ""; gene_name "LOC115217534"; transcript_id "FLAMseq_ext~G36260.37"; exon_number "8"; uniq_trans_id "G36260.37";
NC_043007.1	PBRI~FLAMseq	exon	36148594	36148740	.	+	.	gene_id "LOC115217534"; ID ""; gene_name "LOC115217534"; transcript_id "FLAMseq_ext~G36260.37"; exon_number "9"; uniq_trans_id "G36260.37";
NC_043007.1	PBRI~FLAMseq	exon	36149955	36150060	.	+	.	gene_id "LOC115217534"; ID ""; gene_name "LOC115217534"; transcript_id "FLAMseq_ext~G36260.37"; exon_number "10"; uniq_trans_id "G36260.37";
NC_043007.1	PBRI~FLAMseq	exon	36150931	36151030	.	+	.	gene_id "LOC115217534"; ID ""; gene_name "LOC115217534"; transcript_id "FLAMseq_ext~G36260.37"; exon_number "11"; uniq_trans_id "G36260.37";
NC_043007.1	PBRI~FLAMseq	exon	36153815	36153930	.	+	.	gene_id "LOC115217534"; ID ""; gene_name "LOC115217534"; transcript_id "FLAMseq_ext~G36260.37"; exon_number "12"; uniq_trans_id "G36260.37";
NC_043007.1	PBRI~FLAMseq	exon	36182881	36183002	.	+	.	gene_id "LOC115217534"; ID ""; gene_name "LOC115217534"; transcript_id "FLAMseq_ext~G36260.37"; exon_number "13"; uniq_trans_id "G36260.37";
NC_043007.1	PBRI~FLAMseq	exon	36186124	36186343	.	+	.	gene_id "LOC115217534"; ID ""; gene_name "LOC115217534"; transcript_id "FLAMseq_ext~G36260.37"; exon_number "14"; uniq_trans_id "G36260.37";
NC_043007.1	PBRI~FLAMseq	exon	36191274	36193862	.	+	.	gene_id "LOC115217534"; ID ""; gene_name "LOC115217534"; transcript_id "FLAMseq_ext~G36260.37"; exon_number "15"; uniq_trans_id "G36260.37";
NC_043007.1	PBRI~FLAMseq	exon	36191274	36193864	.	+	.	gene_id "LOC115217534"; ID ""; gene_name "LOC115217534"; transcript_id "FLAMseq_ext~G36260.37"; exon_number "15"; uniq_trans_id "G36260.37"; three_prime_ext "2";
NC_043007.1	PBRI	transcript	36092358	36192115	.	+	.	gene_id "LOC115217534"; ID ""; gene_name "LOC115217534"; transcript_id "G36260.11"; uniq_trans_id "G36260.11";
NC_043007.1	PBRI	exon	36092358	36092487	.	+	.	gene_id "LOC115217534"; ID ""; gene_name "LOC115217534"; transcript_id "G36260.11"; exon_number "1"; uniq_trans_id "G36260.11";
NC_043007.1	PBRI	exon	36130622	36130672	.	+	.	gene_id "LOC115217534"; ID ""; gene_name "LOC115217534"; transcript_id "G36260.11"; exon_number "2"; uniq_trans_id "G36260.11";
NC_043007.1	PBRI	exon	36134065	36134267	.	+	.	gene_id "LOC115217534"; ID ""; gene_name "LOC115217534"; transcript_id "G36260.11"; exon_number "3"; uniq_trans_id "G36260.11";
NC_043007.1	PBRI	exon	36136474	36136502	.	+	.	gene_id "LOC115217534"; ID ""; gene_name "LOC115217534"; transcript_id "G36260.11"; exon_number "4"; uniq_trans_id "G36260.11";
NC_043007.1	PBRI	exon	36138782	36138984	.	+	.	gene_id "LOC115217534"; ID ""; gene_name "LOC115217534"; transcript_id "G36260.11"; exon_number "5"; uniq_trans_id "G36260.11";
NC_043007.1	PBRI	exon	36140812	36140837	.	+	.	gene_id "LOC115217534"; ID ""; gene_name "LOC115217534"; transcript_id "G36260.11"; exon_number "6"; uniq_trans_id "G36260.11";
NC_043007.1	PBRI	exon	36142466	36142618	.	+	.	gene_id "LOC115217534"; ID ""; gene_name "LOC115217534"; transcript_id "G36260.11"; exon_number "7"; uniq_trans_id "G36260.11";
NC_043007.1	PBRI	exon	36146776	36146887	.	+	.	gene_id "LOC115217534"; ID ""; gene_name "LOC115217534"; transcript_id "G36260.11"; exon_number "8"; uniq_trans_id "G36260.11";
NC_043007.1	PBRI	exon	36148594	36148740	.	+	.	gene_id "LOC115217534"; ID ""; gene_name "LOC115217534"; transcript_id "G36260.11"; exon_number "9"; uniq_trans_id "G36260.11";
NC_043007.1	PBRI	exon	36149955	36150060	.	+	.	gene_id "LOC115217534"; ID ""; gene_name "LOC115217534"; transcript_id "G36260.11"; exon_number "10"; uniq_trans_id "G36260.11";
NC_043007.1	PBRI	exon	36150931	36151030	.	+	.	gene_id "LOC115217534"; ID ""; gene_name "LOC115217534"; transcript_id "G36260.11"; exon_number "11"; uniq_trans_id "G36260.11";
NC_043007.1	PBRI	exon	36153815	36153930	.	+	.	gene_id "LOC115217534"; ID ""; gene_name "LOC115217534"; transcript_id "G36260.11"; exon_number "12"; uniq_trans_id "G36260.11";
NC_043007.1	PBRI	exon	36169491	36169606	.	+	.	gene_id "LOC115217534"; ID ""; gene_name "LOC115217534"; transcript_id "G36260.11"; exon_number "13"; uniq_trans_id "G36260.11";
NC_043007.1	PBRI	exon	36182881	36183002	.	+	.	gene_id "LOC115217534"; ID ""; gene_name "LOC115217534"; transcript_id "G36260.11"; exon_number "14"; uniq_trans_id "G36260.11";
NC_043007.1	PBRI	exon	36186124	36186343	.	+	.	gene_id "LOC115217534"; ID ""; gene_name "LOC115217534"; transcript_id "G36260.11"; exon_number "15"; uniq_trans_id "G36260.11";
NC_043007.1	PBRI	exon	36188493	36188604	.	+	.	gene_id "LOC115217534"; ID ""; gene_name "LOC115217534"; transcript_id "G36260.11"; exon_number "16"; uniq_trans_id "G36260.11";
NC_043007.1	PBRI	exon	36191274	36192115	.	+	.	gene_id "LOC115217534"; ID ""; gene_name "LOC115217534"; transcript_id "G36260.11"; exon_number "17"; uniq_trans_id "G36260.11";
NC_043007.1	PBRI	transcript	36092376	36193757	.	+	.	gene_id "LOC115217534"; ID ""; gene_name "LOC115217534"; transcript_id "G36260.20"; uniq_trans_id "G36260.20";
NC_043007.1	PBRI	exon	36092376	36092487	.	+	.	gene_id "LOC115217534"; ID ""; gene_name "LOC115217534"; transcript_id "G36260.20"; exon_number "1"; uniq_trans_id "G36260.20";
NC_043007.1	PBRI	exon	36130622	36130672	.	+	.	gene_id "LOC115217534"; ID ""; gene_name "LOC115217534"; transcript_id "G36260.20"; exon_number "2"; uniq_trans_id "G36260.20";
NC_043007.1	PBRI	exon	36134065	36134267	.	+	.	gene_id "LOC115217534"; ID ""; gene_name "LOC115217534"; transcript_id "G36260.20"; exon_number "3"; uniq_trans_id "G36260.20";
NC_043007.1	PBRI	exon	36136474	36136502	.	+	.	gene_id "LOC115217534"; ID ""; gene_name "LOC115217534"; transcript_id "G36260.20"; exon_number "4"; uniq_trans_id "G36260.20";
NC_043007.1	PBRI	exon	36138782	36138984	.	+	.	gene_id "LOC115217534"; ID ""; gene_name "LOC115217534"; transcript_id "G36260.20"; exon_number "5"; uniq_trans_id "G36260.20";
NC_043007.1	PBRI	exon	36140812	36140837	.	+	.	gene_id "LOC115217534"; ID ""; gene_name "LOC115217534"; transcript_id "G36260.20"; exon_number "6"; uniq_trans_id "G36260.20";
NC_043007.1	PBRI	exon	36142466	36142618	.	+	.	gene_id "LOC115217534"; ID ""; gene_name "LOC115217534"; transcript_id "G36260.20"; exon_number "7"; uniq_trans_id "G36260.20";
NC_043007.1	PBRI	exon	36146776	36146887	.	+	.	gene_id "LOC115217534"; ID ""; gene_name "LOC115217534"; transcript_id "G36260.20"; exon_number "8"; uniq_trans_id "G36260.20";
NC_043007.1	PBRI	exon	36148594	36148740	.	+	.	gene_id "LOC115217534"; ID ""; gene_name "LOC115217534"; transcript_id "G36260.20"; exon_number "9"; uniq_trans_id "G36260.20";
NC_043007.1	PBRI	exon	36149955	36150060	.	+	.	gene_id "LOC115217534"; ID ""; gene_name "LOC115217534"; transcript_id "G36260.20"; exon_number "10"; uniq_trans_id "G36260.20";
NC_043007.1	PBRI	exon	36150931	36151030	.	+	.	gene_id "LOC115217534"; ID ""; gene_name "LOC115217534"; transcript_id "G36260.20"; exon_number "11"; uniq_trans_id "G36260.20";
NC_043007.1	PBRI	exon	36153815	36153930	.	+	.	gene_id "LOC115217534"; ID ""; gene_name "LOC115217534"; transcript_id "G36260.20"; exon_number "12"; uniq_trans_id "G36260.20";
NC_043007.1	PBRI	exon	36161408	36161523	.	+	.	gene_id "LOC115217534"; ID ""; gene_name "LOC115217534"; transcript_id "G36260.20"; exon_number "13"; uniq_trans_id "G36260.20";
NC_043007.1	PBRI	exon	36182881	36183002	.	+	.	gene_id "LOC115217534"; ID ""; gene_name "LOC115217534"; transcript_id "G36260.20"; exon_number "14"; uniq_trans_id "G36260.20";
NC_043007.1	PBRI	exon	36186124	36186343	.	+	.	gene_id "LOC115217534"; ID ""; gene_name "LOC115217534"; transcript_id "G36260.20"; exon_number "15"; uniq_trans_id "G36260.20";
NC_043007.1	PBRI	exon	36188493	36188604	.	+	.	gene_id "LOC115217534"; ID ""; gene_name "LOC115217534"; transcript_id "G36260.20"; exon_number "16"; uniq_trans_id "G36260.20";
NC_043007.1	PBRI	exon	36191274	36193757	.	+	.	gene_id "LOC115217534"; ID ""; gene_name "LOC115217534"; transcript_id "G36260.20"; exon_number "17"; uniq_trans_id "G36260.20";
NC_043007.1	PBRI	transcript	36092376	36192242	.	+	.	gene_id "LOC115217534"; ID ""; gene_name "LOC115217534"; transcript_id "G36260.21"; uniq_trans_id "G36260.21";
NC_043007.1	PBRI	exon	36092376	36092487	.	+	.	gene_id "LOC115217534"; ID ""; gene_name "LOC115217534"; transcript_id "G36260.21"; exon_number "1"; uniq_trans_id "G36260.21";
NC_043007.1	PBRI	exon	36130622	36130672	.	+	.	gene_id "LOC115217534"; ID ""; gene_name "LOC115217534"; transcript_id "G36260.21"; exon_number "2"; uniq_trans_id "G36260.21";
NC_043007.1	PBRI	exon	36134065	36134267	.	+	.	gene_id "LOC115217534"; ID ""; gene_name "LOC115217534"; transcript_id "G36260.21"; exon_number "3"; uniq_trans_id "G36260.21";
NC_043007.1	PBRI	exon	36136474	36136502	.	+	.	gene_id "LOC115217534"; ID ""; gene_name "LOC115217534"; transcript_id "G36260.21"; exon_number "4"; uniq_trans_id "G36260.21";
NC_043007.1	PBRI	exon	36138782	36138984	.	+	.	gene_id "LOC115217534"; ID ""; gene_name "LOC115217534"; transcript_id "G36260.21"; exon_number "5"; uniq_trans_id "G36260.21";
NC_043007.1	PBRI	exon	36140812	36140837	.	+	.	gene_id "LOC115217534"; ID ""; gene_name "LOC115217534"; transcript_id "G36260.21"; exon_number "6"; uniq_trans_id "G36260.21";
NC_043007.1	PBRI	exon	36142466	36142618	.	+	.	gene_id "LOC115217534"; ID ""; gene_name "LOC115217534"; transcript_id "G36260.21"; exon_number "7"; uniq_trans_id "G36260.21";
NC_043007.1	PBRI	exon	36146776	36146887	.	+	.	gene_id "LOC115217534"; ID ""; gene_name "LOC115217534"; transcript_id "G36260.21"; exon_number "8"; uniq_trans_id "G36260.21";
NC_043007.1	PBRI	exon	36148594	36148740	.	+	.	gene_id "LOC115217534"; ID ""; gene_name "LOC115217534"; transcript_id "G36260.21"; exon_number "9"; uniq_trans_id "G36260.21";
NC_043007.1	PBRI	exon	36149955	36150060	.	+	.	gene_id "LOC115217534"; ID ""; gene_name "LOC115217534"; transcript_id "G36260.21"; exon_number "10"; uniq_trans_id "G36260.21";
NC_043007.1	PBRI	exon	36150931	36151030	.	+	.	gene_id "LOC115217534"; ID ""; gene_name "LOC115217534"; transcript_id "G36260.21"; exon_number "11"; uniq_trans_id "G36260.21";
NC_043007.1	PBRI	exon	36153815	36153930	.	+	.	gene_id "LOC115217534"; ID ""; gene_name "LOC115217534"; transcript_id "G36260.21"; exon_number "12"; uniq_trans_id "G36260.21";
NC_043007.1	PBRI	exon	36169491	36169606	.	+	.	gene_id "LOC115217534"; ID ""; gene_name "LOC115217534"; transcript_id "G36260.21"; exon_number "13"; uniq_trans_id "G36260.21";
NC_043007.1	PBRI	exon	36182881	36183002	.	+	.	gene_id "LOC115217534"; ID ""; gene_name "LOC115217534"; transcript_id "G36260.21"; exon_number "14"; uniq_trans_id "G36260.21";
NC_043007.1	PBRI	exon	36186124	36186343	.	+	.	gene_id "LOC115217534"; ID ""; gene_name "LOC115217534"; transcript_id "G36260.21"; exon_number "15"; uniq_trans_id "G36260.21";
NC_043007.1	PBRI	exon	36188493	36188604	.	+	.	gene_id "LOC115217534"; ID ""; gene_name "LOC115217534"; transcript_id "G36260.21"; exon_number "16"; uniq_trans_id "G36260.21";
NC_043007.1	PBRI	exon	36191274	36192242	.	+	.	gene_id "LOC115217534"; ID ""; gene_name "LOC115217534"; transcript_id "G36260.21"; exon_number "17"; uniq_trans_id "G36260.21";
NC_043007.1	PBRI	transcript	36092376	36193757	.	+	.	gene_id "LOC115217534"; ID ""; gene_name "LOC115217534"; transcript_id "G36260.22"; uniq_trans_id "G36260.22";
NC_043007.1	PBRI	exon	36092376	36092487	.	+	.	gene_id "LOC115217534"; ID ""; gene_name "LOC115217534"; transcript_id "G36260.22"; exon_number "1"; uniq_trans_id "G36260.22";
NC_043007.1	PBRI	exon	36130622	36130672	.	+	.	gene_id "LOC115217534"; ID ""; gene_name "LOC115217534"; transcript_id "G36260.22"; exon_number "2"; uniq_trans_id "G36260.22";
NC_043007.1	PBRI	exon	36134065	36134267	.	+	.	gene_id "LOC115217534"; ID ""; gene_name "LOC115217534"; transcript_id "G36260.22"; exon_number "3"; uniq_trans_id "G36260.22";
NC_043007.1	PBRI	exon	36136474	36136502	.	+	.	gene_id "LOC115217534"; ID ""; gene_name "LOC115217534"; transcript_id "G36260.22"; exon_number "4"; uniq_trans_id "G36260.22";
NC_043007.1	PBRI	exon	36138782	36138984	.	+	.	gene_id "LOC115217534"; ID ""; gene_name "LOC115217534"; transcript_id "G36260.22"; exon_number "5"; uniq_trans_id "G36260.22";
NC_043007.1	PBRI	exon	36140812	36140837	.	+	.	gene_id "LOC115217534"; ID ""; gene_name "LOC115217534"; transcript_id "G36260.22"; exon_number "6"; uniq_trans_id "G36260.22";
NC_043007.1	PBRI	exon	36142466	36142618	.	+	.	gene_id "LOC115217534"; ID ""; gene_name "LOC115217534"; transcript_id "G36260.22"; exon_number "7"; uniq_trans_id "G36260.22";
NC_043007.1	PBRI	exon	36146776	36146887	.	+	.	gene_id "LOC115217534"; ID ""; gene_name "LOC115217534"; transcript_id "G36260.22"; exon_number "8"; uniq_trans_id "G36260.22";
NC_043007.1	PBRI	exon	36148594	36148740	.	+	.	gene_id "LOC115217534"; ID ""; gene_name "LOC115217534"; transcript_id "G36260.22"; exon_number "9"; uniq_trans_id "G36260.22";
NC_043007.1	PBRI	exon	36149955	36150060	.	+	.	gene_id "LOC115217534"; ID ""; gene_name "LOC115217534"; transcript_id "G36260.22"; exon_number "10"; uniq_trans_id "G36260.22";
NC_043007.1	PBRI	exon	36150931	36151030	.	+	.	gene_id "LOC115217534"; ID ""; gene_name "LOC115217534"; transcript_id "G36260.22"; exon_number "11"; uniq_trans_id "G36260.22";
NC_043007.1	PBRI	exon	36161408	36161523	.	+	.	gene_id "LOC115217534"; ID ""; gene_name "LOC115217534"; transcript_id "G36260.22"; exon_number "12"; uniq_trans_id "G36260.22";
NC_043007.1	PBRI	exon	36169491	36169606	.	+	.	gene_id "LOC115217534"; ID ""; gene_name "LOC115217534"; transcript_id "G36260.22"; exon_number "13"; uniq_trans_id "G36260.22";
NC_043007.1	PBRI	exon	36182881	36183002	.	+	.	gene_id "LOC115217534"; ID ""; gene_name "LOC115217534"; transcript_id "G36260.22"; exon_number "14"; uniq_trans_id "G36260.22";
NC_043007.1	PBRI	exon	36186124	36186343	.	+	.	gene_id "LOC115217534"; ID ""; gene_name "LOC115217534"; transcript_id "G36260.22"; exon_number "15"; uniq_trans_id "G36260.22";
NC_043007.1	PBRI	exon	36188493	36188604	.	+	.	gene_id "LOC115217534"; ID ""; gene_name "LOC115217534"; transcript_id "G36260.22"; exon_number "16"; uniq_trans_id "G36260.22";
NC_043007.1	PBRI	exon	36191274	36193757	.	+	.	gene_id "LOC115217534"; ID ""; gene_name "LOC115217534"; transcript_id "G36260.22"; exon_number "17"; uniq_trans_id "G36260.22";
NC_043007.1	PBRI	transcript	36092325	36193757	.	+	.	gene_id "LOC115217534"; ID ""; gene_name "LOC115217534"; transcript_id "G36260.3"; uniq_trans_id "G36260.3";
NC_043007.1	PBRI	exon	36092325	36092487	.	+	.	gene_id "LOC115217534"; ID ""; gene_name "LOC115217534"; transcript_id "G36260.3"; exon_number "1"; uniq_trans_id "G36260.3";
NC_043007.1	PBRI	exon	36130622	36130672	.	+	.	gene_id "LOC115217534"; ID ""; gene_name "LOC115217534"; transcript_id "G36260.3"; exon_number "2"; uniq_trans_id "G36260.3";
NC_043007.1	PBRI	exon	36134065	36134267	.	+	.	gene_id "LOC115217534"; ID ""; gene_name "LOC115217534"; transcript_id "G36260.3"; exon_number "3"; uniq_trans_id "G36260.3";
NC_043007.1	PBRI	exon	36136474	36136502	.	+	.	gene_id "LOC115217534"; ID ""; gene_name "LOC115217534"; transcript_id "G36260.3"; exon_number "4"; uniq_trans_id "G36260.3";
NC_043007.1	PBRI	exon	36182881	36183002	.	+	.	gene_id "LOC115217534"; ID ""; gene_name "LOC115217534"; transcript_id "G36260.3"; exon_number "5"; uniq_trans_id "G36260.3";
NC_043007.1	PBRI	exon	36186124	36186343	.	+	.	gene_id "LOC115217534"; ID ""; gene_name "LOC115217534"; transcript_id "G36260.3"; exon_number "6"; uniq_trans_id "G36260.3";
NC_043007.1	PBRI	exon	36188493	36188604	.	+	.	gene_id "LOC115217534"; ID ""; gene_name "LOC115217534"; transcript_id "G36260.3"; exon_number "7"; uniq_trans_id "G36260.3";
NC_043007.1	PBRI	exon	36191274	36193757	.	+	.	gene_id "LOC115217534"; ID ""; gene_name "LOC115217534"; transcript_id "G36260.3"; exon_number "8"; uniq_trans_id "G36260.3";
NC_043007.1	PBRI	transcript	36092382	36192115	.	+	.	gene_id "LOC115217534"; ID ""; gene_name "LOC115217534"; transcript_id "G36260.30"; uniq_trans_id "G36260.30";
NC_043007.1	PBRI	exon	36092382	36092487	.	+	.	gene_id "LOC115217534"; ID ""; gene_name "LOC115217534"; transcript_id "G36260.30"; exon_number "1"; uniq_trans_id "G36260.30";
NC_043007.1	PBRI	exon	36130622	36130672	.	+	.	gene_id "LOC115217534"; ID ""; gene_name "LOC115217534"; transcript_id "G36260.30"; exon_number "2"; uniq_trans_id "G36260.30";
NC_043007.1	PBRI	exon	36134065	36134267	.	+	.	gene_id "LOC115217534"; ID ""; gene_name "LOC115217534"; transcript_id "G36260.30"; exon_number "3"; uniq_trans_id "G36260.30";
NC_043007.1	PBRI	exon	36136078	36136502	.	+	.	gene_id "LOC115217534"; ID ""; gene_name "LOC115217534"; transcript_id "G36260.30"; exon_number "4"; uniq_trans_id "G36260.30";
NC_043007.1	PBRI	exon	36138782	36138984	.	+	.	gene_id "LOC115217534"; ID ""; gene_name "LOC115217534"; transcript_id "G36260.30"; exon_number "5"; uniq_trans_id "G36260.30";
NC_043007.1	PBRI	exon	36140812	36140837	.	+	.	gene_id "LOC115217534"; ID ""; gene_name "LOC115217534"; transcript_id "G36260.30"; exon_number "6"; uniq_trans_id "G36260.30";
NC_043007.1	PBRI	exon	36142466	36142618	.	+	.	gene_id "LOC115217534"; ID ""; gene_name "LOC115217534"; transcript_id "G36260.30"; exon_number "7"; uniq_trans_id "G36260.30";
NC_043007.1	PBRI	exon	36146776	36146887	.	+	.	gene_id "LOC115217534"; ID ""; gene_name "LOC115217534"; transcript_id "G36260.30"; exon_number "8"; uniq_trans_id "G36260.30";
NC_043007.1	PBRI	exon	36148594	36148740	.	+	.	gene_id "LOC115217534"; ID ""; gene_name "LOC115217534"; transcript_id "G36260.30"; exon_number "9"; uniq_trans_id "G36260.30";
NC_043007.1	PBRI	exon	36149955	36150060	.	+	.	gene_id "LOC115217534"; ID ""; gene_name "LOC115217534"; transcript_id "G36260.30"; exon_number "10"; uniq_trans_id "G36260.30";
NC_043007.1	PBRI	exon	36150931	36151030	.	+	.	gene_id "LOC115217534"; ID ""; gene_name "LOC115217534"; transcript_id "G36260.30"; exon_number "11"; uniq_trans_id "G36260.30";
NC_043007.1	PBRI	exon	36169491	36169606	.	+	.	gene_id "LOC115217534"; ID ""; gene_name "LOC115217534"; transcript_id "G36260.30"; exon_number "12"; uniq_trans_id "G36260.30";
NC_043007.1	PBRI	exon	36182881	36183002	.	+	.	gene_id "LOC115217534"; ID ""; gene_name "LOC115217534"; transcript_id "G36260.30"; exon_number "13"; uniq_trans_id "G36260.30";
NC_043007.1	PBRI	exon	36186124	36186343	.	+	.	gene_id "LOC115217534"; ID ""; gene_name "LOC115217534"; transcript_id "G36260.30"; exon_number "14"; uniq_trans_id "G36260.30";
NC_043007.1	PBRI	exon	36188493	36188604	.	+	.	gene_id "LOC115217534"; ID ""; gene_name "LOC115217534"; transcript_id "G36260.30"; exon_number "15"; uniq_trans_id "G36260.30";
NC_043007.1	PBRI	exon	36191274	36192115	.	+	.	gene_id "LOC115217534"; ID ""; gene_name "LOC115217534"; transcript_id "G36260.30"; exon_number "16"; uniq_trans_id "G36260.30";
NC_043007.1	PBRI	transcript	36092382	36193862	.	+	.	gene_id "LOC115217534"; ID ""; gene_name "LOC115217534"; transcript_id "G36260.37"; uniq_trans_id "G36260.37";
NC_043007.1	PBRI	exon	36092382	36092487	.	+	.	gene_id "LOC115217534"; ID ""; gene_name "LOC115217534"; transcript_id "G36260.37"; exon_number "1"; uniq_trans_id "G36260.37";
NC_043007.1	PBRI	exon	36130622	36130672	.	+	.	gene_id "LOC115217534"; ID ""; gene_name "LOC115217534"; transcript_id "G36260.37"; exon_number "2"; uniq_trans_id "G36260.37";
NC_043007.1	PBRI	exon	36134065	36134267	.	+	.	gene_id "LOC115217534"; ID ""; gene_name "LOC115217534"; transcript_id "G36260.37"; exon_number "3"; uniq_trans_id "G36260.37";
NC_043007.1	PBRI	exon	36136474	36136502	.	+	.	gene_id "LOC115217534"; ID ""; gene_name "LOC115217534"; transcript_id "G36260.37"; exon_number "4"; uniq_trans_id "G36260.37";
NC_043007.1	PBRI	exon	36138782	36138984	.	+	.	gene_id "LOC115217534"; ID ""; gene_name "LOC115217534"; transcript_id "G36260.37"; exon_number "5"; uniq_trans_id "G36260.37";
NC_043007.1	PBRI	exon	36140812	36140837	.	+	.	gene_id "LOC115217534"; ID ""; gene_name "LOC115217534"; transcript_id "G36260.37"; exon_number "6"; uniq_trans_id "G36260.37";
NC_043007.1	PBRI	exon	36142466	36142618	.	+	.	gene_id "LOC115217534"; ID ""; gene_name "LOC115217534"; transcript_id "G36260.37"; exon_number "7"; uniq_trans_id "G36260.37";
NC_043007.1	PBRI	exon	36146776	36146887	.	+	.	gene_id "LOC115217534"; ID ""; gene_name "LOC115217534"; transcript_id "G36260.37"; exon_number "8"; uniq_trans_id "G36260.37";
NC_043007.1	PBRI	exon	36148594	36148740	.	+	.	gene_id "LOC115217534"; ID ""; gene_name "LOC115217534"; transcript_id "G36260.37"; exon_number "9"; uniq_trans_id "G36260.37";
NC_043007.1	PBRI	exon	36149955	36150060	.	+	.	gene_id "LOC115217534"; ID ""; gene_name "LOC115217534"; transcript_id "G36260.37"; exon_number "10"; uniq_trans_id "G36260.37";
NC_043007.1	PBRI	exon	36150931	36151030	.	+	.	gene_id "LOC115217534"; ID ""; gene_name "LOC115217534"; transcript_id "G36260.37"; exon_number "11"; uniq_trans_id "G36260.37";
NC_043007.1	PBRI	exon	36153815	36153930	.	+	.	gene_id "LOC115217534"; ID ""; gene_name "LOC115217534"; transcript_id "G36260.37"; exon_number "12"; uniq_trans_id "G36260.37";
NC_043007.1	PBRI	exon	36182881	36183002	.	+	.	gene_id "LOC115217534"; ID ""; gene_name "LOC115217534"; transcript_id "G36260.37"; exon_number "13"; uniq_trans_id "G36260.37";
NC_043007.1	PBRI	exon	36186124	36186343	.	+	.	gene_id "LOC115217534"; ID ""; gene_name "LOC115217534"; transcript_id "G36260.37"; exon_number "14"; uniq_trans_id "G36260.37";
NC_043007.1	PBRI	exon	36191274	36193862	.	+	.	gene_id "LOC115217534"; ID ""; gene_name "LOC115217534"; transcript_id "G36260.37"; exon_number "15"; uniq_trans_id "G36260.37";
NC_043007.1	PBRI	transcript	36092382	36192116	.	+	.	gene_id "LOC115217534"; ID ""; gene_name "LOC115217534"; transcript_id "G36260.38"; uniq_trans_id "G36260.38";
NC_043007.1	PBRI	exon	36092382	36092487	.	+	.	gene_id "LOC115217534"; ID ""; gene_name "LOC115217534"; transcript_id "G36260.38"; exon_number "1"; uniq_trans_id "G36260.38";
NC_043007.1	PBRI	exon	36130622	36130672	.	+	.	gene_id "LOC115217534"; ID ""; gene_name "LOC115217534"; transcript_id "G36260.38"; exon_number "2"; uniq_trans_id "G36260.38";
NC_043007.1	PBRI	exon	36134065	36134267	.	+	.	gene_id "LOC115217534"; ID ""; gene_name "LOC115217534"; transcript_id "G36260.38"; exon_number "3"; uniq_trans_id "G36260.38";
NC_043007.1	PBRI	exon	36136474	36136502	.	+	.	gene_id "LOC115217534"; ID ""; gene_name "LOC115217534"; transcript_id "G36260.38"; exon_number "4"; uniq_trans_id "G36260.38";
NC_043007.1	PBRI	exon	36138782	36138984	.	+	.	gene_id "LOC115217534"; ID ""; gene_name "LOC115217534"; transcript_id "G36260.38"; exon_number "5"; uniq_trans_id "G36260.38";
NC_043007.1	PBRI	exon	36140812	36140837	.	+	.	gene_id "LOC115217534"; ID ""; gene_name "LOC115217534"; transcript_id "G36260.38"; exon_number "6"; uniq_trans_id "G36260.38";
NC_043007.1	PBRI	exon	36142466	36142618	.	+	.	gene_id "LOC115217534"; ID ""; gene_name "LOC115217534"; transcript_id "G36260.38"; exon_number "7"; uniq_trans_id "G36260.38";
NC_043007.1	PBRI	exon	36146776	36146887	.	+	.	gene_id "LOC115217534"; ID ""; gene_name "LOC115217534"; transcript_id "G36260.38"; exon_number "8"; uniq_trans_id "G36260.38";
NC_043007.1	PBRI	exon	36148594	36148740	.	+	.	gene_id "LOC115217534"; ID ""; gene_name "LOC115217534"; transcript_id "G36260.38"; exon_number "9"; uniq_trans_id "G36260.38";
NC_043007.1	PBRI	exon	36149955	36150060	.	+	.	gene_id "LOC115217534"; ID ""; gene_name "LOC115217534"; transcript_id "G36260.38"; exon_number "10"; uniq_trans_id "G36260.38";
NC_043007.1	PBRI	exon	36150931	36151030	.	+	.	gene_id "LOC115217534"; ID ""; gene_name "LOC115217534"; transcript_id "G36260.38"; exon_number "11"; uniq_trans_id "G36260.38";
NC_043007.1	PBRI	exon	36161408	36161523	.	+	.	gene_id "LOC115217534"; ID ""; gene_name "LOC115217534"; transcript_id "G36260.38"; exon_number "12"; uniq_trans_id "G36260.38";
NC_043007.1	PBRI	exon	36169491	36169606	.	+	.	gene_id "LOC115217534"; ID ""; gene_name "LOC115217534"; transcript_id "G36260.38"; exon_number "13"; uniq_trans_id "G36260.38";
NC_043007.1	PBRI	exon	36182881	36183002	.	+	.	gene_id "LOC115217534"; ID ""; gene_name "LOC115217534"; transcript_id "G36260.38"; exon_number "14"; uniq_trans_id "G36260.38";
NC_043007.1	PBRI	exon	36186124	36186343	.	+	.	gene_id "LOC115217534"; ID ""; gene_name "LOC115217534"; transcript_id "G36260.38"; exon_number "15"; uniq_trans_id "G36260.38";
NC_043007.1	PBRI	exon	36188493	36188604	.	+	.	gene_id "LOC115217534"; ID ""; gene_name "LOC115217534"; transcript_id "G36260.38"; exon_number "16"; uniq_trans_id "G36260.38";
NC_043007.1	PBRI	exon	36191274	36192116	.	+	.	gene_id "LOC115217534"; ID ""; gene_name "LOC115217534"; transcript_id "G36260.38"; exon_number "17"; uniq_trans_id "G36260.38";
NC_043007.1	PBRI	transcript	36092382	36193757	.	+	.	gene_id "LOC115217534"; ID ""; gene_name "LOC115217534"; transcript_id "G36260.40"; uniq_trans_id "G36260.40";
NC_043007.1	PBRI	exon	36092382	36092487	.	+	.	gene_id "LOC115217534"; ID ""; gene_name "LOC115217534"; transcript_id "G36260.40"; exon_number "1"; uniq_trans_id "G36260.40";
NC_043007.1	PBRI	exon	36130622	36130672	.	+	.	gene_id "LOC115217534"; ID ""; gene_name "LOC115217534"; transcript_id "G36260.40"; exon_number "2"; uniq_trans_id "G36260.40";
NC_043007.1	PBRI	exon	36134065	36134267	.	+	.	gene_id "LOC115217534"; ID ""; gene_name "LOC115217534"; transcript_id "G36260.40"; exon_number "3"; uniq_trans_id "G36260.40";
NC_043007.1	PBRI	exon	36136474	36136502	.	+	.	gene_id "LOC115217534"; ID ""; gene_name "LOC115217534"; transcript_id "G36260.40"; exon_number "4"; uniq_trans_id "G36260.40";
NC_043007.1	PBRI	exon	36138782	36138984	.	+	.	gene_id "LOC115217534"; ID ""; gene_name "LOC115217534"; transcript_id "G36260.40"; exon_number "5"; uniq_trans_id "G36260.40";
NC_043007.1	PBRI	exon	36140812	36140837	.	+	.	gene_id "LOC115217534"; ID ""; gene_name "LOC115217534"; transcript_id "G36260.40"; exon_number "6"; uniq_trans_id "G36260.40";
NC_043007.1	PBRI	exon	36142466	36142618	.	+	.	gene_id "LOC115217534"; ID ""; gene_name "LOC115217534"; transcript_id "G36260.40"; exon_number "7"; uniq_trans_id "G36260.40";
NC_043007.1	PBRI	exon	36146776	36146887	.	+	.	gene_id "LOC115217534"; ID ""; gene_name "LOC115217534"; transcript_id "G36260.40"; exon_number "8"; uniq_trans_id "G36260.40";
NC_043007.1	PBRI	exon	36148594	36148740	.	+	.	gene_id "LOC115217534"; ID ""; gene_name "LOC115217534"; transcript_id "G36260.40"; exon_number "9"; uniq_trans_id "G36260.40";
NC_043007.1	PBRI	exon	36149955	36150060	.	+	.	gene_id "LOC115217534"; ID ""; gene_name "LOC115217534"; transcript_id "G36260.40"; exon_number "10"; uniq_trans_id "G36260.40";
NC_043007.1	PBRI	exon	36150931	36151030	.	+	.	gene_id "LOC115217534"; ID ""; gene_name "LOC115217534"; transcript_id "G36260.40"; exon_number "11"; uniq_trans_id "G36260.40";
NC_043007.1	PBRI	exon	36161408	36161523	.	+	.	gene_id "LOC115217534"; ID ""; gene_name "LOC115217534"; transcript_id "G36260.40"; exon_number "12"; uniq_trans_id "G36260.40";
NC_043007.1	PBRI	exon	36169491	36169606	.	+	.	gene_id "LOC115217534"; ID ""; gene_name "LOC115217534"; transcript_id "G36260.40"; exon_number "13"; uniq_trans_id "G36260.40";
NC_043007.1	PBRI	exon	36182881	36183002	.	+	.	gene_id "LOC115217534"; ID ""; gene_name "LOC115217534"; transcript_id "G36260.40"; exon_number "14"; uniq_trans_id "G36260.40";
NC_043007.1	PBRI	exon	36186124	36186343	.	+	.	gene_id "LOC115217534"; ID ""; gene_name "LOC115217534"; transcript_id "G36260.40"; exon_number "15"; uniq_trans_id "G36260.40";
NC_043007.1	PBRI	exon	36188493	36188604	.	+	.	gene_id "LOC115217534"; ID ""; gene_name "LOC115217534"; transcript_id "G36260.40"; exon_number "16"; uniq_trans_id "G36260.40";
NC_043007.1	PBRI	exon	36191274	36193757	.	+	.	gene_id "LOC115217534"; ID ""; gene_name "LOC115217534"; transcript_id "G36260.40"; exon_number "17"; uniq_trans_id "G36260.40";
NC_043007.1	PBRI	transcript	36094497	36192242	.	+	.	gene_id "LOC115217534"; ID ""; gene_name "LOC115217534"; transcript_id "G36260.68"; uniq_trans_id "G36260.68";
NC_043007.1	PBRI	exon	36094497	36094588	.	+	.	gene_id "LOC115217534"; ID ""; gene_name "LOC115217534"; transcript_id "G36260.68"; exon_number "1"; uniq_trans_id "G36260.68";
NC_043007.1	PBRI	exon	36130622	36130672	.	+	.	gene_id "LOC115217534"; ID ""; gene_name "LOC115217534"; transcript_id "G36260.68"; exon_number "2"; uniq_trans_id "G36260.68";
NC_043007.1	PBRI	exon	36134065	36134267	.	+	.	gene_id "LOC115217534"; ID ""; gene_name "LOC115217534"; transcript_id "G36260.68"; exon_number "3"; uniq_trans_id "G36260.68";
NC_043007.1	PBRI	exon	36136474	36136502	.	+	.	gene_id "LOC115217534"; ID ""; gene_name "LOC115217534"; transcript_id "G36260.68"; exon_number "4"; uniq_trans_id "G36260.68";
NC_043007.1	PBRI	exon	36138782	36138984	.	+	.	gene_id "LOC115217534"; ID ""; gene_name "LOC115217534"; transcript_id "G36260.68"; exon_number "5"; uniq_trans_id "G36260.68";
NC_043007.1	PBRI	exon	36140812	36140837	.	+	.	gene_id "LOC115217534"; ID ""; gene_name "LOC115217534"; transcript_id "G36260.68"; exon_number "6"; uniq_trans_id "G36260.68";
NC_043007.1	PBRI	exon	36142466	36142618	.	+	.	gene_id "LOC115217534"; ID ""; gene_name "LOC115217534"; transcript_id "G36260.68"; exon_number "7"; uniq_trans_id "G36260.68";
NC_043007.1	PBRI	exon	36146776	36146887	.	+	.	gene_id "LOC115217534"; ID ""; gene_name "LOC115217534"; transcript_id "G36260.68"; exon_number "8"; uniq_trans_id "G36260.68";
NC_043007.1	PBRI	exon	36148594	36148740	.	+	.	gene_id "LOC115217534"; ID ""; gene_name "LOC115217534"; transcript_id "G36260.68"; exon_number "9"; uniq_trans_id "G36260.68";
NC_043007.1	PBRI	exon	36149955	36150060	.	+	.	gene_id "LOC115217534"; ID ""; gene_name "LOC115217534"; transcript_id "G36260.68"; exon_number "10"; uniq_trans_id "G36260.68";
NC_043007.1	PBRI	exon	36150931	36151030	.	+	.	gene_id "LOC115217534"; ID ""; gene_name "LOC115217534"; transcript_id "G36260.68"; exon_number "11"; uniq_trans_id "G36260.68";
NC_043007.1	PBRI	exon	36169491	36169606	.	+	.	gene_id "LOC115217534"; ID ""; gene_name "LOC115217534"; transcript_id "G36260.68"; exon_number "12"; uniq_trans_id "G36260.68";
NC_043007.1	PBRI	exon	36182881	36183002	.	+	.	gene_id "LOC115217534"; ID ""; gene_name "LOC115217534"; transcript_id "G36260.68"; exon_number "13"; uniq_trans_id "G36260.68";
NC_043007.1	PBRI	exon	36186124	36186343	.	+	.	gene_id "LOC115217534"; ID ""; gene_name "LOC115217534"; transcript_id "G36260.68"; exon_number "14"; uniq_trans_id "G36260.68";
NC_043007.1	PBRI	exon	36188493	36188604	.	+	.	gene_id "LOC115217534"; ID ""; gene_name "LOC115217534"; transcript_id "G36260.68"; exon_number "15"; uniq_trans_id "G36260.68";
NC_043007.1	PBRI	exon	36191274	36192242	.	+	.	gene_id "LOC115217534"; ID ""; gene_name "LOC115217534"; transcript_id "G36260.68"; exon_number "16"; uniq_trans_id "G36260.68";
NC_043007.1	PBRI	transcript	36153877	36193862	.	+	.	gene_id "LOC115217534"; ID ""; gene_name "LOC115217534"; transcript_id "G36260.73"; uniq_trans_id "G36260.73";
NC_043007.1	PBRI	exon	36153877	36153930	.	+	.	gene_id "LOC115217534"; ID ""; gene_name "LOC115217534"; transcript_id "G36260.73"; exon_number "1"; uniq_trans_id "G36260.73";
NC_043007.1	PBRI	exon	36169491	36169606	.	+	.	gene_id "LOC115217534"; ID ""; gene_name "LOC115217534"; transcript_id "G36260.73"; exon_number "2"; uniq_trans_id "G36260.73";
NC_043007.1	PBRI	exon	36182881	36183002	.	+	.	gene_id "LOC115217534"; ID ""; gene_name "LOC115217534"; transcript_id "G36260.73"; exon_number "3"; uniq_trans_id "G36260.73";
NC_043007.1	PBRI	exon	36186124	36186343	.	+	.	gene_id "LOC115217534"; ID ""; gene_name "LOC115217534"; transcript_id "G36260.73"; exon_number "4"; uniq_trans_id "G36260.73";
NC_043007.1	PBRI	exon	36188493	36188604	.	+	.	gene_id "LOC115217534"; ID ""; gene_name "LOC115217534"; transcript_id "G36260.73"; exon_number "5"; uniq_trans_id "G36260.73";
NC_043007.1	PBRI	exon	36191274	36193862	.	+	.	gene_id "LOC115217534"; ID ""; gene_name "LOC115217534"; transcript_id "G36260.73"; exon_number "6"; uniq_trans_id "G36260.73";
NC_043007.1	Gnomon	transcript	36092394	36192249	.	+	.	gene_id "LOC115217534"; ID "XM_029787259.2"; gene_name "LOC115217534"; transcript_id "XM_029787259.2";
NC_043007.1	Gnomon	CDS	36092394	36092487	.	+	0	gene_id "LOC115217534"; db_xref "GeneID:115217534"; gbkey "CDS"; gene "LOC115217534"; ID ""; gene_name "LOC115217534"; transcript_id "XM_029787259.2"; product "lipase maturation factor 2 isoform X2"; protein_id "XP_029643119.1"; exon_number "1";
NC_043007.1	Gnomon	CDS	36130622	36130672	.	+	2	gene_id "LOC115217534"; db_xref "GeneID:115217534"; gbkey "CDS"; gene "LOC115217534"; ID ""; gene_name "LOC115217534"; transcript_id "XM_029787259.2"; product "lipase maturation factor 2 isoform X2"; protein_id "XP_029643119.1"; exon_number "2";
NC_043007.1	Gnomon	CDS	36134065	36134267	.	+	2	gene_id "LOC115217534"; db_xref "GeneID:115217534"; gbkey "CDS"; gene "LOC115217534"; ID ""; gene_name "LOC115217534"; transcript_id "XM_029787259.2"; product "lipase maturation factor 2 isoform X2"; protein_id "XP_029643119.1"; exon_number "3";
NC_043007.1	Gnomon	CDS	36136474	36136502	.	+	0	gene_id "LOC115217534"; db_xref "GeneID:115217534"; gbkey "CDS"; gene "LOC115217534"; ID ""; gene_name "LOC115217534"; transcript_id "XM_029787259.2"; product "lipase maturation factor 2 isoform X2"; protein_id "XP_029643119.1"; exon_number "4";
NC_043007.1	Gnomon	CDS	36138782	36138984	.	+	1	gene_id "LOC115217534"; db_xref "GeneID:115217534"; gbkey "CDS"; gene "LOC115217534"; ID ""; gene_name "LOC115217534"; transcript_id "XM_029787259.2"; product "lipase maturation factor 2 isoform X2"; protein_id "XP_029643119.1"; exon_number "5";
NC_043007.1	Gnomon	CDS	36140812	36140837	.	+	2	gene_id "LOC115217534"; db_xref "GeneID:115217534"; gbkey "CDS"; gene "LOC115217534"; ID ""; gene_name "LOC115217534"; transcript_id "XM_029787259.2"; product "lipase maturation factor 2 isoform X2"; protein_id "XP_029643119.1"; exon_number "6";
NC_043007.1	Gnomon	CDS	36142466	36142618	.	+	0	gene_id "LOC115217534"; db_xref "GeneID:115217534"; gbkey "CDS"; gene "LOC115217534"; ID ""; gene_name "LOC115217534"; transcript_id "XM_029787259.2"; product "lipase maturation factor 2 isoform X2"; protein_id "XP_029643119.1"; exon_number "7";
NC_043007.1	Gnomon	CDS	36146776	36146887	.	+	0	gene_id "LOC115217534"; db_xref "GeneID:115217534"; gbkey "CDS"; gene "LOC115217534"; ID ""; gene_name "LOC115217534"; transcript_id "XM_029787259.2"; product "lipase maturation factor 2 isoform X2"; protein_id "XP_029643119.1"; exon_number "8";
NC_043007.1	Gnomon	CDS	36148594	36148740	.	+	2	gene_id "LOC115217534"; db_xref "GeneID:115217534"; gbkey "CDS"; gene "LOC115217534"; ID ""; gene_name "LOC115217534"; transcript_id "XM_029787259.2"; product "lipase maturation factor 2 isoform X2"; protein_id "XP_029643119.1"; exon_number "9";
NC_043007.1	Gnomon	CDS	36149955	36150060	.	+	2	gene_id "LOC115217534"; db_xref "GeneID:115217534"; gbkey "CDS"; gene "LOC115217534"; ID ""; gene_name "LOC115217534"; transcript_id "XM_029787259.2"; product "lipase maturation factor 2 isoform X2"; protein_id "XP_029643119.1"; exon_number "10";
NC_043007.1	Gnomon	CDS	36150931	36151030	.	+	1	gene_id "LOC115217534"; db_xref "GeneID:115217534"; gbkey "CDS"; gene "LOC115217534"; ID ""; gene_name "LOC115217534"; transcript_id "XM_029787259.2"; product "lipase maturation factor 2 isoform X2"; protein_id "XP_029643119.1"; exon_number "11";
NC_043007.1	Gnomon	CDS	36169491	36169606	.	+	0	gene_id "LOC115217534"; db_xref "GeneID:115217534"; gbkey "CDS"; gene "LOC115217534"; ID ""; gene_name "LOC115217534"; transcript_id "XM_029787259.2"; product "lipase maturation factor 2 isoform X2"; protein_id "XP_029643119.1"; exon_number "12";
NC_043007.1	Gnomon	CDS	36182881	36183002	.	+	1	gene_id "LOC115217534"; db_xref "GeneID:115217534"; gbkey "CDS"; gene "LOC115217534"; ID ""; gene_name "LOC115217534"; transcript_id "XM_029787259.2"; product "lipase maturation factor 2 isoform X2"; protein_id "XP_029643119.1"; exon_number "13";
NC_043007.1	Gnomon	CDS	36186124	36186343	.	+	2	gene_id "LOC115217534"; db_xref "GeneID:115217534"; gbkey "CDS"; gene "LOC115217534"; ID ""; gene_name "LOC115217534"; transcript_id "XM_029787259.2"; product "lipase maturation factor 2 isoform X2"; protein_id "XP_029643119.1"; exon_number "14";
NC_043007.1	Gnomon	CDS	36188493	36188604	.	+	1	gene_id "LOC115217534"; db_xref "GeneID:115217534"; gbkey "CDS"; gene "LOC115217534"; ID ""; gene_name "LOC115217534"; transcript_id "XM_029787259.2"; product "lipase maturation factor 2 isoform X2"; protein_id "XP_029643119.1"; exon_number "15";
NC_043007.1	Gnomon	CDS	36191274	36191420	.	+	0	gene_id "LOC115217534"; db_xref "GeneID:115217534"; gbkey "CDS"; gene "LOC115217534"; ID ""; gene_name "LOC115217534"; transcript_id "XM_029787259.2"; product "lipase maturation factor 2 isoform X2"; protein_id "XP_029643119.1"; exon_number "16";
NC_043007.1	Gnomon	exon	36092394	36092487	.	+	.	gene_id "LOC115217534"; db_xref "GeneID:115217534"; gbkey "mRNA"; gene "LOC115217534"; ID ""; gene_name "LOC115217534"; transcript_id "XM_029787259.2"; product "lipase maturation factor 2, transcript variant X3"; exon_number "1"; model_evidence "Supporting evidence includes similarity to: 3 Proteins, and 100% coverage of the annotated genomic feature by RNAseq alignments, including 45 samples with support for all annotated introns";
NC_043007.1	Gnomon	exon	36130622	36130672	.	+	.	gene_id "LOC115217534"; db_xref "GeneID:115217534"; gbkey "mRNA"; gene "LOC115217534"; ID ""; gene_name "LOC115217534"; transcript_id "XM_029787259.2"; product "lipase maturation factor 2, transcript variant X3"; exon_number "2"; model_evidence "Supporting evidence includes similarity to: 3 Proteins, and 100% coverage of the annotated genomic feature by RNAseq alignments, including 45 samples with support for all annotated introns";
NC_043007.1	Gnomon	exon	36134065	36134267	.	+	.	gene_id "LOC115217534"; db_xref "GeneID:115217534"; gbkey "mRNA"; gene "LOC115217534"; ID ""; gene_name "LOC115217534"; transcript_id "XM_029787259.2"; product "lipase maturation factor 2, transcript variant X3"; exon_number "3"; model_evidence "Supporting evidence includes similarity to: 3 Proteins, and 100% coverage of the annotated genomic feature by RNAseq alignments, including 45 samples with support for all annotated introns";
NC_043007.1	Gnomon	exon	36136474	36136502	.	+	.	gene_id "LOC115217534"; db_xref "GeneID:115217534"; gbkey "mRNA"; gene "LOC115217534"; ID ""; gene_name "LOC115217534"; transcript_id "XM_029787259.2"; product "lipase maturation factor 2, transcript variant X3"; exon_number "4"; model_evidence "Supporting evidence includes similarity to: 3 Proteins, and 100% coverage of the annotated genomic feature by RNAseq alignments, including 45 samples with support for all annotated introns";
NC_043007.1	Gnomon	exon	36138782	36138984	.	+	.	gene_id "LOC115217534"; db_xref "GeneID:115217534"; gbkey "mRNA"; gene "LOC115217534"; ID ""; gene_name "LOC115217534"; transcript_id "XM_029787259.2"; product "lipase maturation factor 2, transcript variant X3"; exon_number "5"; model_evidence "Supporting evidence includes similarity to: 3 Proteins, and 100% coverage of the annotated genomic feature by RNAseq alignments, including 45 samples with support for all annotated introns";
NC_043007.1	Gnomon	exon	36140812	36140837	.	+	.	gene_id "LOC115217534"; db_xref "GeneID:115217534"; gbkey "mRNA"; gene "LOC115217534"; ID ""; gene_name "LOC115217534"; transcript_id "XM_029787259.2"; product "lipase maturation factor 2, transcript variant X3"; exon_number "6"; model_evidence "Supporting evidence includes similarity to: 3 Proteins, and 100% coverage of the annotated genomic feature by RNAseq alignments, including 45 samples with support for all annotated introns";
NC_043007.1	Gnomon	exon	36142466	36142618	.	+	.	gene_id "LOC115217534"; db_xref "GeneID:115217534"; gbkey "mRNA"; gene "LOC115217534"; ID ""; gene_name "LOC115217534"; transcript_id "XM_029787259.2"; product "lipase maturation factor 2, transcript variant X3"; exon_number "7"; model_evidence "Supporting evidence includes similarity to: 3 Proteins, and 100% coverage of the annotated genomic feature by RNAseq alignments, including 45 samples with support for all annotated introns";
NC_043007.1	Gnomon	exon	36146776	36146887	.	+	.	gene_id "LOC115217534"; db_xref "GeneID:115217534"; gbkey "mRNA"; gene "LOC115217534"; ID ""; gene_name "LOC115217534"; transcript_id "XM_029787259.2"; product "lipase maturation factor 2, transcript variant X3"; exon_number "8"; model_evidence "Supporting evidence includes similarity to: 3 Proteins, and 100% coverage of the annotated genomic feature by RNAseq alignments, including 45 samples with support for all annotated introns";
NC_043007.1	Gnomon	exon	36148594	36148740	.	+	.	gene_id "LOC115217534"; db_xref "GeneID:115217534"; gbkey "mRNA"; gene "LOC115217534"; ID ""; gene_name "LOC115217534"; transcript_id "XM_029787259.2"; product "lipase maturation factor 2, transcript variant X3"; exon_number "9"; model_evidence "Supporting evidence includes similarity to: 3 Proteins, and 100% coverage of the annotated genomic feature by RNAseq alignments, including 45 samples with support for all annotated introns";
NC_043007.1	Gnomon	exon	36149955	36150060	.	+	.	gene_id "LOC115217534"; db_xref "GeneID:115217534"; gbkey "mRNA"; gene "LOC115217534"; ID ""; gene_name "LOC115217534"; transcript_id "XM_029787259.2"; product "lipase maturation factor 2, transcript variant X3"; exon_number "10"; model_evidence "Supporting evidence includes similarity to: 3 Proteins, and 100% coverage of the annotated genomic feature by RNAseq alignments, including 45 samples with support for all annotated introns";
NC_043007.1	Gnomon	exon	36150931	36151030	.	+	.	gene_id "LOC115217534"; db_xref "GeneID:115217534"; gbkey "mRNA"; gene "LOC115217534"; ID ""; gene_name "LOC115217534"; transcript_id "XM_029787259.2"; product "lipase maturation factor 2, transcript variant X3"; exon_number "11"; model_evidence "Supporting evidence includes similarity to: 3 Proteins, and 100% coverage of the annotated genomic feature by RNAseq alignments, including 45 samples with support for all annotated introns";
NC_043007.1	Gnomon	exon	36169491	36169606	.	+	.	gene_id "LOC115217534"; db_xref "GeneID:115217534"; gbkey "mRNA"; gene "LOC115217534"; ID ""; gene_name "LOC115217534"; transcript_id "XM_029787259.2"; product "lipase maturation factor 2, transcript variant X3"; exon_number "12"; model_evidence "Supporting evidence includes similarity to: 3 Proteins, and 100% coverage of the annotated genomic feature by RNAseq alignments, including 45 samples with support for all annotated introns";
NC_043007.1	Gnomon	exon	36182881	36183002	.	+	.	gene_id "LOC115217534"; db_xref "GeneID:115217534"; gbkey "mRNA"; gene "LOC115217534"; ID ""; gene_name "LOC115217534"; transcript_id "XM_029787259.2"; product "lipase maturation factor 2, transcript variant X3"; exon_number "13"; model_evidence "Supporting evidence includes similarity to: 3 Proteins, and 100% coverage of the annotated genomic feature by RNAseq alignments, including 45 samples with support for all annotated introns";
NC_043007.1	Gnomon	exon	36186124	36186343	.	+	.	gene_id "LOC115217534"; db_xref "GeneID:115217534"; gbkey "mRNA"; gene "LOC115217534"; ID ""; gene_name "LOC115217534"; transcript_id "XM_029787259.2"; product "lipase maturation factor 2, transcript variant X3"; exon_number "14"; model_evidence "Supporting evidence includes similarity to: 3 Proteins, and 100% coverage of the annotated genomic feature by RNAseq alignments, including 45 samples with support for all annotated introns";
NC_043007.1	Gnomon	exon	36188493	36188604	.	+	.	gene_id "LOC115217534"; db_xref "GeneID:115217534"; gbkey "mRNA"; gene "LOC115217534"; ID ""; gene_name "LOC115217534"; transcript_id "XM_029787259.2"; product "lipase maturation factor 2, transcript variant X3"; exon_number "15"; model_evidence "Supporting evidence includes similarity to: 3 Proteins, and 100% coverage of the annotated genomic feature by RNAseq alignments, including 45 samples with support for all annotated introns";
NC_043007.1	Gnomon	exon	36191274	36192249	.	+	.	gene_id "LOC115217534"; db_xref "GeneID:115217534"; gbkey "mRNA"; gene "LOC115217534"; ID ""; gene_name "LOC115217534"; transcript_id "XM_029787259.2"; product "lipase maturation factor 2, transcript variant X3"; exon_number "16"; model_evidence "Supporting evidence includes similarity to: 3 Proteins, and 100% coverage of the annotated genomic feature by RNAseq alignments, including 45 samples with support for all annotated introns";
NC_043007.1	Gnomon	start_codon	36092394	36092396	.	+	0	gene_id "LOC115217534"; db_xref "GeneID:115217534"; gbkey "CDS"; gene "LOC115217534"; ID ""; gene_name "LOC115217534"; transcript_id "XM_029787259.2"; product "lipase maturation factor 2 isoform X2"; protein_id "XP_029643119.1"; exon_number "1";
NC_043007.1	Gnomon	stop_codon	36191421	36191423	.	+	0	gene_id "LOC115217534"; db_xref "GeneID:115217534"; gbkey "CDS"; gene "LOC115217534"; ID ""; gene_name "LOC115217534"; transcript_id "XM_029787259.2"; product "lipase maturation factor 2 isoform X2"; protein_id "XP_029643119.1"; exon_number "16";
NC_043007.1	Gnomon	transcript	36092394	36192249	.	+	.	gene_id "LOC115217534"; ID "XM_029787260.2"; gene_name "LOC115217534"; transcript_id "XM_029787260.2";
NC_043007.1	Gnomon	CDS	36092394	36092487	.	+	0	gene_id "LOC115217534"; db_xref "GeneID:115217534"; gbkey "CDS"; gene "LOC115217534"; ID ""; gene_name "LOC115217534"; transcript_id "XM_029787260.2"; product "lipase maturation factor 2 isoform X4"; protein_id "XP_029643120.1"; exon_number "1";
NC_043007.1	Gnomon	CDS	36130622	36130672	.	+	2	gene_id "LOC115217534"; db_xref "GeneID:115217534"; gbkey "CDS"; gene "LOC115217534"; ID ""; gene_name "LOC115217534"; transcript_id "XM_029787260.2"; product "lipase maturation factor 2 isoform X4"; protein_id "XP_029643120.1"; exon_number "2";
NC_043007.1	Gnomon	CDS	36134065	36134267	.	+	2	gene_id "LOC115217534"; db_xref "GeneID:115217534"; gbkey "CDS"; gene "LOC115217534"; ID ""; gene_name "LOC115217534"; transcript_id "XM_029787260.2"; product "lipase maturation factor 2 isoform X4"; protein_id "XP_029643120.1"; exon_number "3";
NC_043007.1	Gnomon	CDS	36136474	36136502	.	+	0	gene_id "LOC115217534"; db_xref "GeneID:115217534"; gbkey "CDS"; gene "LOC115217534"; ID ""; gene_name "LOC115217534"; transcript_id "XM_029787260.2"; product "lipase maturation factor 2 isoform X4"; protein_id "XP_029643120.1"; exon_number "4";
NC_043007.1	Gnomon	CDS	36138782	36138984	.	+	1	gene_id "LOC115217534"; db_xref "GeneID:115217534"; gbkey "CDS"; gene "LOC115217534"; ID ""; gene_name "LOC115217534"; transcript_id "XM_029787260.2"; product "lipase maturation factor 2 isoform X4"; protein_id "XP_029643120.1"; exon_number "5";
NC_043007.1	Gnomon	CDS	36140812	36140837	.	+	2	gene_id "LOC115217534"; db_xref "GeneID:115217534"; gbkey "CDS"; gene "LOC115217534"; ID ""; gene_name "LOC115217534"; transcript_id "XM_029787260.2"; product "lipase maturation factor 2 isoform X4"; protein_id "XP_029643120.1"; exon_number "6";
NC_043007.1	Gnomon	CDS	36142466	36142618	.	+	0	gene_id "LOC115217534"; db_xref "GeneID:115217534"; gbkey "CDS"; gene "LOC115217534"; ID ""; gene_name "LOC115217534"; transcript_id "XM_029787260.2"; product "lipase maturation factor 2 isoform X4"; protein_id "XP_029643120.1"; exon_number "7";
NC_043007.1	Gnomon	CDS	36146776	36146887	.	+	0	gene_id "LOC115217534"; db_xref "GeneID:115217534"; gbkey "CDS"; gene "LOC115217534"; ID ""; gene_name "LOC115217534"; transcript_id "XM_029787260.2"; product "lipase maturation factor 2 isoform X4"; protein_id "XP_029643120.1"; exon_number "8";
NC_043007.1	Gnomon	CDS	36148594	36148740	.	+	2	gene_id "LOC115217534"; db_xref "GeneID:115217534"; gbkey "CDS"; gene "LOC115217534"; ID ""; gene_name "LOC115217534"; transcript_id "XM_029787260.2"; product "lipase maturation factor 2 isoform X4"; protein_id "XP_029643120.1"; exon_number "9";
NC_043007.1	Gnomon	CDS	36149955	36150060	.	+	2	gene_id "LOC115217534"; db_xref "GeneID:115217534"; gbkey "CDS"; gene "LOC115217534"; ID ""; gene_name "LOC115217534"; transcript_id "XM_029787260.2"; product "lipase maturation factor 2 isoform X4"; protein_id "XP_029643120.1"; exon_number "10";
NC_043007.1	Gnomon	CDS	36150931	36151030	.	+	1	gene_id "LOC115217534"; db_xref "GeneID:115217534"; gbkey "CDS"; gene "LOC115217534"; ID ""; gene_name "LOC115217534"; transcript_id "XM_029787260.2"; product "lipase maturation factor 2 isoform X4"; protein_id "XP_029643120.1"; exon_number "11";
NC_043007.1	Gnomon	CDS	36153815	36153930	.	+	0	gene_id "LOC115217534"; db_xref "GeneID:115217534"; gbkey "CDS"; gene "LOC115217534"; ID ""; gene_name "LOC115217534"; transcript_id "XM_029787260.2"; product "lipase maturation factor 2 isoform X4"; protein_id "XP_029643120.1"; exon_number "12";
NC_043007.1	Gnomon	CDS	36182881	36183002	.	+	1	gene_id "LOC115217534"; db_xref "GeneID:115217534"; gbkey "CDS"; gene "LOC115217534"; ID ""; gene_name "LOC115217534"; transcript_id "XM_029787260.2"; product "lipase maturation factor 2 isoform X4"; protein_id "XP_029643120.1"; exon_number "13";
NC_043007.1	Gnomon	CDS	36186124	36186343	.	+	2	gene_id "LOC115217534"; db_xref "GeneID:115217534"; gbkey "CDS"; gene "LOC115217534"; ID ""; gene_name "LOC115217534"; transcript_id "XM_029787260.2"; product "lipase maturation factor 2 isoform X4"; protein_id "XP_029643120.1"; exon_number "14";
NC_043007.1	Gnomon	CDS	36188493	36188604	.	+	1	gene_id "LOC115217534"; db_xref "GeneID:115217534"; gbkey "CDS"; gene "LOC115217534"; ID ""; gene_name "LOC115217534"; transcript_id "XM_029787260.2"; product "lipase maturation factor 2 isoform X4"; protein_id "XP_029643120.1"; exon_number "15";
NC_043007.1	Gnomon	CDS	36191274	36191420	.	+	0	gene_id "LOC115217534"; db_xref "GeneID:115217534"; gbkey "CDS"; gene "LOC115217534"; ID ""; gene_name "LOC115217534"; transcript_id "XM_029787260.2"; product "lipase maturation factor 2 isoform X4"; protein_id "XP_029643120.1"; exon_number "16";
NC_043007.1	Gnomon	exon	36092394	36092487	.	+	.	gene_id "LOC115217534"; db_xref "GeneID:115217534"; gbkey "mRNA"; gene "LOC115217534"; ID ""; gene_name "LOC115217534"; transcript_id "XM_029787260.2"; product "lipase maturation factor 2, transcript variant X5"; exon_number "1"; model_evidence "Supporting evidence includes similarity to: 4 Proteins, and 100% coverage of the annotated genomic feature by RNAseq alignments, including 45 samples with support for all annotated introns";
NC_043007.1	Gnomon	exon	36130622	36130672	.	+	.	gene_id "LOC115217534"; db_xref "GeneID:115217534"; gbkey "mRNA"; gene "LOC115217534"; ID ""; gene_name "LOC115217534"; transcript_id "XM_029787260.2"; product "lipase maturation factor 2, transcript variant X5"; exon_number "2"; model_evidence "Supporting evidence includes similarity to: 4 Proteins, and 100% coverage of the annotated genomic feature by RNAseq alignments, including 45 samples with support for all annotated introns";
NC_043007.1	Gnomon	exon	36134065	36134267	.	+	.	gene_id "LOC115217534"; db_xref "GeneID:115217534"; gbkey "mRNA"; gene "LOC115217534"; ID ""; gene_name "LOC115217534"; transcript_id "XM_029787260.2"; product "lipase maturation factor 2, transcript variant X5"; exon_number "3"; model_evidence "Supporting evidence includes similarity to: 4 Proteins, and 100% coverage of the annotated genomic feature by RNAseq alignments, including 45 samples with support for all annotated introns";
NC_043007.1	Gnomon	exon	36136474	36136502	.	+	.	gene_id "LOC115217534"; db_xref "GeneID:115217534"; gbkey "mRNA"; gene "LOC115217534"; ID ""; gene_name "LOC115217534"; transcript_id "XM_029787260.2"; product "lipase maturation factor 2, transcript variant X5"; exon_number "4"; model_evidence "Supporting evidence includes similarity to: 4 Proteins, and 100% coverage of the annotated genomic feature by RNAseq alignments, including 45 samples with support for all annotated introns";
NC_043007.1	Gnomon	exon	36138782	36138984	.	+	.	gene_id "LOC115217534"; db_xref "GeneID:115217534"; gbkey "mRNA"; gene "LOC115217534"; ID ""; gene_name "LOC115217534"; transcript_id "XM_029787260.2"; product "lipase maturation factor 2, transcript variant X5"; exon_number "5"; model_evidence "Supporting evidence includes similarity to: 4 Proteins, and 100% coverage of the annotated genomic feature by RNAseq alignments, including 45 samples with support for all annotated introns";
NC_043007.1	Gnomon	exon	36140812	36140837	.	+	.	gene_id "LOC115217534"; db_xref "GeneID:115217534"; gbkey "mRNA"; gene "LOC115217534"; ID ""; gene_name "LOC115217534"; transcript_id "XM_029787260.2"; product "lipase maturation factor 2, transcript variant X5"; exon_number "6"; model_evidence "Supporting evidence includes similarity to: 4 Proteins, and 100% coverage of the annotated genomic feature by RNAseq alignments, including 45 samples with support for all annotated introns";
NC_043007.1	Gnomon	exon	36142466	36142618	.	+	.	gene_id "LOC115217534"; db_xref "GeneID:115217534"; gbkey "mRNA"; gene "LOC115217534"; ID ""; gene_name "LOC115217534"; transcript_id "XM_029787260.2"; product "lipase maturation factor 2, transcript variant X5"; exon_number "7"; model_evidence "Supporting evidence includes similarity to: 4 Proteins, and 100% coverage of the annotated genomic feature by RNAseq alignments, including 45 samples with support for all annotated introns";
NC_043007.1	Gnomon	exon	36146776	36146887	.	+	.	gene_id "LOC115217534"; db_xref "GeneID:115217534"; gbkey "mRNA"; gene "LOC115217534"; ID ""; gene_name "LOC115217534"; transcript_id "XM_029787260.2"; product "lipase maturation factor 2, transcript variant X5"; exon_number "8"; model_evidence "Supporting evidence includes similarity to: 4 Proteins, and 100% coverage of the annotated genomic feature by RNAseq alignments, including 45 samples with support for all annotated introns";
NC_043007.1	Gnomon	exon	36148594	36148740	.	+	.	gene_id "LOC115217534"; db_xref "GeneID:115217534"; gbkey "mRNA"; gene "LOC115217534"; ID ""; gene_name "LOC115217534"; transcript_id "XM_029787260.2"; product "lipase maturation factor 2, transcript variant X5"; exon_number "9"; model_evidence "Supporting evidence includes similarity to: 4 Proteins, and 100% coverage of the annotated genomic feature by RNAseq alignments, including 45 samples with support for all annotated introns";
NC_043007.1	Gnomon	exon	36149955	36150060	.	+	.	gene_id "LOC115217534"; db_xref "GeneID:115217534"; gbkey "mRNA"; gene "LOC115217534"; ID ""; gene_name "LOC115217534"; transcript_id "XM_029787260.2"; product "lipase maturation factor 2, transcript variant X5"; exon_number "10"; model_evidence "Supporting evidence includes similarity to: 4 Proteins, and 100% coverage of the annotated genomic feature by RNAseq alignments, including 45 samples with support for all annotated introns";
NC_043007.1	Gnomon	exon	36150931	36151030	.	+	.	gene_id "LOC115217534"; db_xref "GeneID:115217534"; gbkey "mRNA"; gene "LOC115217534"; ID ""; gene_name "LOC115217534"; transcript_id "XM_029787260.2"; product "lipase maturation factor 2, transcript variant X5"; exon_number "11"; model_evidence "Supporting evidence includes similarity to: 4 Proteins, and 100% coverage of the annotated genomic feature by RNAseq alignments, including 45 samples with support for all annotated introns";
NC_043007.1	Gnomon	exon	36153815	36153930	.	+	.	gene_id "LOC115217534"; db_xref "GeneID:115217534"; gbkey "mRNA"; gene "LOC115217534"; ID ""; gene_name "LOC115217534"; transcript_id "XM_029787260.2"; product "lipase maturation factor 2, transcript variant X5"; exon_number "12"; model_evidence "Supporting evidence includes similarity to: 4 Proteins, and 100% coverage of the annotated genomic feature by RNAseq alignments, including 45 samples with support for all annotated introns";
NC_043007.1	Gnomon	exon	36182881	36183002	.	+	.	gene_id "LOC115217534"; db_xref "GeneID:115217534"; gbkey "mRNA"; gene "LOC115217534"; ID ""; gene_name "LOC115217534"; transcript_id "XM_029787260.2"; product "lipase maturation factor 2, transcript variant X5"; exon_number "13"; model_evidence "Supporting evidence includes similarity to: 4 Proteins, and 100% coverage of the annotated genomic feature by RNAseq alignments, including 45 samples with support for all annotated introns";
NC_043007.1	Gnomon	exon	36186124	36186343	.	+	.	gene_id "LOC115217534"; db_xref "GeneID:115217534"; gbkey "mRNA"; gene "LOC115217534"; ID ""; gene_name "LOC115217534"; transcript_id "XM_029787260.2"; product "lipase maturation factor 2, transcript variant X5"; exon_number "14"; model_evidence "Supporting evidence includes similarity to: 4 Proteins, and 100% coverage of the annotated genomic feature by RNAseq alignments, including 45 samples with support for all annotated introns";
NC_043007.1	Gnomon	exon	36188493	36188604	.	+	.	gene_id "LOC115217534"; db_xref "GeneID:115217534"; gbkey "mRNA"; gene "LOC115217534"; ID ""; gene_name "LOC115217534"; transcript_id "XM_029787260.2"; product "lipase maturation factor 2, transcript variant X5"; exon_number "15"; model_evidence "Supporting evidence includes similarity to: 4 Proteins, and 100% coverage of the annotated genomic feature by RNAseq alignments, including 45 samples with support for all annotated introns";
NC_043007.1	Gnomon	exon	36191274	36192249	.	+	.	gene_id "LOC115217534"; db_xref "GeneID:115217534"; gbkey "mRNA"; gene "LOC115217534"; ID ""; gene_name "LOC115217534"; transcript_id "XM_029787260.2"; product "lipase maturation factor 2, transcript variant X5"; exon_number "16"; model_evidence "Supporting evidence includes similarity to: 4 Proteins, and 100% coverage of the annotated genomic feature by RNAseq alignments, including 45 samples with support for all annotated introns";
NC_043007.1	Gnomon	start_codon	36092394	36092396	.	+	0	gene_id "LOC115217534"; db_xref "GeneID:115217534"; gbkey "CDS"; gene "LOC115217534"; ID ""; gene_name "LOC115217534"; transcript_id "XM_029787260.2"; product "lipase maturation factor 2 isoform X4"; protein_id "XP_029643120.1"; exon_number "1";
NC_043007.1	Gnomon	stop_codon	36191421	36191423	.	+	0	gene_id "LOC115217534"; db_xref "GeneID:115217534"; gbkey "CDS"; gene "LOC115217534"; ID ""; gene_name "LOC115217534"; transcript_id "XM_029787260.2"; product "lipase maturation factor 2 isoform X4"; protein_id "XP_029643120.1"; exon_number "16";
NC_043007.1	Gnomon	transcript	36092394	36192249	.	+	.	gene_id "LOC115217534"; ID "XM_029787262.2"; gene_name "LOC115217534"; transcript_id "XM_029787262.2";
NC_043007.1	Gnomon	CDS	36092394	36092487	.	+	0	gene_id "LOC115217534"; db_xref "GeneID:115217534"; gbkey "CDS"; gene "LOC115217534"; ID ""; gene_name "LOC115217534"; transcript_id "XM_029787262.2"; product "lipase maturation factor 2 isoform X3"; protein_id "XP_029643122.1"; exon_number "1";
NC_043007.1	Gnomon	CDS	36130622	36130672	.	+	2	gene_id "LOC115217534"; db_xref "GeneID:115217534"; gbkey "CDS"; gene "LOC115217534"; ID ""; gene_name "LOC115217534"; transcript_id "XM_029787262.2"; product "lipase maturation factor 2 isoform X3"; protein_id "XP_029643122.1"; exon_number "2";
NC_043007.1	Gnomon	CDS	36134065	36134267	.	+	2	gene_id "LOC115217534"; db_xref "GeneID:115217534"; gbkey "CDS"; gene "LOC115217534"; ID ""; gene_name "LOC115217534"; transcript_id "XM_029787262.2"; product "lipase maturation factor 2 isoform X3"; protein_id "XP_029643122.1"; exon_number "3";
NC_043007.1	Gnomon	CDS	36136474	36136502	.	+	0	gene_id "LOC115217534"; db_xref "GeneID:115217534"; gbkey "CDS"; gene "LOC115217534"; ID ""; gene_name "LOC115217534"; transcript_id "XM_029787262.2"; product "lipase maturation factor 2 isoform X3"; protein_id "XP_029643122.1"; exon_number "4";
NC_043007.1	Gnomon	CDS	36138782	36138984	.	+	1	gene_id "LOC115217534"; db_xref "GeneID:115217534"; gbkey "CDS"; gene "LOC115217534"; ID ""; gene_name "LOC115217534"; transcript_id "XM_029787262.2"; product "lipase maturation factor 2 isoform X3"; protein_id "XP_029643122.1"; exon_number "5";
NC_043007.1	Gnomon	CDS	36140812	36140837	.	+	2	gene_id "LOC115217534"; db_xref "GeneID:115217534"; gbkey "CDS"; gene "LOC115217534"; ID ""; gene_name "LOC115217534"; transcript_id "XM_029787262.2"; product "lipase maturation factor 2 isoform X3"; protein_id "XP_029643122.1"; exon_number "6";
NC_043007.1	Gnomon	CDS	36142466	36142618	.	+	0	gene_id "LOC115217534"; db_xref "GeneID:115217534"; gbkey "CDS"; gene "LOC115217534"; ID ""; gene_name "LOC115217534"; transcript_id "XM_029787262.2"; product "lipase maturation factor 2 isoform X3"; protein_id "XP_029643122.1"; exon_number "7";
NC_043007.1	Gnomon	CDS	36146776	36146887	.	+	0	gene_id "LOC115217534"; db_xref "GeneID:115217534"; gbkey "CDS"; gene "LOC115217534"; ID ""; gene_name "LOC115217534"; transcript_id "XM_029787262.2"; product "lipase maturation factor 2 isoform X3"; protein_id "XP_029643122.1"; exon_number "8";
NC_043007.1	Gnomon	CDS	36148594	36148740	.	+	2	gene_id "LOC115217534"; db_xref "GeneID:115217534"; gbkey "CDS"; gene "LOC115217534"; ID ""; gene_name "LOC115217534"; transcript_id "XM_029787262.2"; product "lipase maturation factor 2 isoform X3"; protein_id "XP_029643122.1"; exon_number "9";
NC_043007.1	Gnomon	CDS	36149955	36150060	.	+	2	gene_id "LOC115217534"; db_xref "GeneID:115217534"; gbkey "CDS"; gene "LOC115217534"; ID ""; gene_name "LOC115217534"; transcript_id "XM_029787262.2"; product "lipase maturation factor 2 isoform X3"; protein_id "XP_029643122.1"; exon_number "10";
NC_043007.1	Gnomon	CDS	36150931	36151030	.	+	1	gene_id "LOC115217534"; db_xref "GeneID:115217534"; gbkey "CDS"; gene "LOC115217534"; ID ""; gene_name "LOC115217534"; transcript_id "XM_029787262.2"; product "lipase maturation factor 2 isoform X3"; protein_id "XP_029643122.1"; exon_number "11";
NC_043007.1	Gnomon	CDS	36161408	36161523	.	+	0	gene_id "LOC115217534"; db_xref "GeneID:115217534"; gbkey "CDS"; gene "LOC115217534"; ID ""; gene_name "LOC115217534"; transcript_id "XM_029787262.2"; product "lipase maturation factor 2 isoform X3"; protein_id "XP_029643122.1"; exon_number "12";
NC_043007.1	Gnomon	CDS	36182881	36183002	.	+	1	gene_id "LOC115217534"; db_xref "GeneID:115217534"; gbkey "CDS"; gene "LOC115217534"; ID ""; gene_name "LOC115217534"; transcript_id "XM_029787262.2"; product "lipase maturation factor 2 isoform X3"; protein_id "XP_029643122.1"; exon_number "13";
NC_043007.1	Gnomon	CDS	36186124	36186343	.	+	2	gene_id "LOC115217534"; db_xref "GeneID:115217534"; gbkey "CDS"; gene "LOC115217534"; ID ""; gene_name "LOC115217534"; transcript_id "XM_029787262.2"; product "lipase maturation factor 2 isoform X3"; protein_id "XP_029643122.1"; exon_number "14";
NC_043007.1	Gnomon	CDS	36188493	36188604	.	+	1	gene_id "LOC115217534"; db_xref "GeneID:115217534"; gbkey "CDS"; gene "LOC115217534"; ID ""; gene_name "LOC115217534"; transcript_id "XM_029787262.2"; product "lipase maturation factor 2 isoform X3"; protein_id "XP_029643122.1"; exon_number "15";
NC_043007.1	Gnomon	CDS	36191274	36191420	.	+	0	gene_id "LOC115217534"; db_xref "GeneID:115217534"; gbkey "CDS"; gene "LOC115217534"; ID ""; gene_name "LOC115217534"; transcript_id "XM_029787262.2"; product "lipase maturation factor 2 isoform X3"; protein_id "XP_029643122.1"; exon_number "16";
NC_043007.1	Gnomon	exon	36092394	36092487	.	+	.	gene_id "LOC115217534"; db_xref "GeneID:115217534"; gbkey "mRNA"; gene "LOC115217534"; ID ""; gene_name "LOC115217534"; transcript_id "XM_029787262.2"; product "lipase maturation factor 2, transcript variant X4"; exon_number "1"; model_evidence "Supporting evidence includes similarity to: 1 Protein, and 100% coverage of the annotated genomic feature by RNAseq alignments, including 30 samples with support for all annotated introns";
NC_043007.1	Gnomon	exon	36130622	36130672	.	+	.	gene_id "LOC115217534"; db_xref "GeneID:115217534"; gbkey "mRNA"; gene "LOC115217534"; ID ""; gene_name "LOC115217534"; transcript_id "XM_029787262.2"; product "lipase maturation factor 2, transcript variant X4"; exon_number "2"; model_evidence "Supporting evidence includes similarity to: 1 Protein, and 100% coverage of the annotated genomic feature by RNAseq alignments, including 30 samples with support for all annotated introns";
NC_043007.1	Gnomon	exon	36134065	36134267	.	+	.	gene_id "LOC115217534"; db_xref "GeneID:115217534"; gbkey "mRNA"; gene "LOC115217534"; ID ""; gene_name "LOC115217534"; transcript_id "XM_029787262.2"; product "lipase maturation factor 2, transcript variant X4"; exon_number "3"; model_evidence "Supporting evidence includes similarity to: 1 Protein, and 100% coverage of the annotated genomic feature by RNAseq alignments, including 30 samples with support for all annotated introns";
NC_043007.1	Gnomon	exon	36136474	36136502	.	+	.	gene_id "LOC115217534"; db_xref "GeneID:115217534"; gbkey "mRNA"; gene "LOC115217534"; ID ""; gene_name "LOC115217534"; transcript_id "XM_029787262.2"; product "lipase maturation factor 2, transcript variant X4"; exon_number "4"; model_evidence "Supporting evidence includes similarity to: 1 Protein, and 100% coverage of the annotated genomic feature by RNAseq alignments, including 30 samples with support for all annotated introns";
NC_043007.1	Gnomon	exon	36138782	36138984	.	+	.	gene_id "LOC115217534"; db_xref "GeneID:115217534"; gbkey "mRNA"; gene "LOC115217534"; ID ""; gene_name "LOC115217534"; transcript_id "XM_029787262.2"; product "lipase maturation factor 2, transcript variant X4"; exon_number "5"; model_evidence "Supporting evidence includes similarity to: 1 Protein, and 100% coverage of the annotated genomic feature by RNAseq alignments, including 30 samples with support for all annotated introns";
NC_043007.1	Gnomon	exon	36140812	36140837	.	+	.	gene_id "LOC115217534"; db_xref "GeneID:115217534"; gbkey "mRNA"; gene "LOC115217534"; ID ""; gene_name "LOC115217534"; transcript_id "XM_029787262.2"; product "lipase maturation factor 2, transcript variant X4"; exon_number "6"; model_evidence "Supporting evidence includes similarity to: 1 Protein, and 100% coverage of the annotated genomic feature by RNAseq alignments, including 30 samples with support for all annotated introns";
NC_043007.1	Gnomon	exon	36142466	36142618	.	+	.	gene_id "LOC115217534"; db_xref "GeneID:115217534"; gbkey "mRNA"; gene "LOC115217534"; ID ""; gene_name "LOC115217534"; transcript_id "XM_029787262.2"; product "lipase maturation factor 2, transcript variant X4"; exon_number "7"; model_evidence "Supporting evidence includes similarity to: 1 Protein, and 100% coverage of the annotated genomic feature by RNAseq alignments, including 30 samples with support for all annotated introns";
NC_043007.1	Gnomon	exon	36146776	36146887	.	+	.	gene_id "LOC115217534"; db_xref "GeneID:115217534"; gbkey "mRNA"; gene "LOC115217534"; ID ""; gene_name "LOC115217534"; transcript_id "XM_029787262.2"; product "lipase maturation factor 2, transcript variant X4"; exon_number "8"; model_evidence "Supporting evidence includes similarity to: 1 Protein, and 100% coverage of the annotated genomic feature by RNAseq alignments, including 30 samples with support for all annotated introns";
NC_043007.1	Gnomon	exon	36148594	36148740	.	+	.	gene_id "LOC115217534"; db_xref "GeneID:115217534"; gbkey "mRNA"; gene "LOC115217534"; ID ""; gene_name "LOC115217534"; transcript_id "XM_029787262.2"; product "lipase maturation factor 2, transcript variant X4"; exon_number "9"; model_evidence "Supporting evidence includes similarity to: 1 Protein, and 100% coverage of the annotated genomic feature by RNAseq alignments, including 30 samples with support for all annotated introns";
NC_043007.1	Gnomon	exon	36149955	36150060	.	+	.	gene_id "LOC115217534"; db_xref "GeneID:115217534"; gbkey "mRNA"; gene "LOC115217534"; ID ""; gene_name "LOC115217534"; transcript_id "XM_029787262.2"; product "lipase maturation factor 2, transcript variant X4"; exon_number "10"; model_evidence "Supporting evidence includes similarity to: 1 Protein, and 100% coverage of the annotated genomic feature by RNAseq alignments, including 30 samples with support for all annotated introns";
NC_043007.1	Gnomon	exon	36150931	36151030	.	+	.	gene_id "LOC115217534"; db_xref "GeneID:115217534"; gbkey "mRNA"; gene "LOC115217534"; ID ""; gene_name "LOC115217534"; transcript_id "XM_029787262.2"; product "lipase maturation factor 2, transcript variant X4"; exon_number "11"; model_evidence "Supporting evidence includes similarity to: 1 Protein, and 100% coverage of the annotated genomic feature by RNAseq alignments, including 30 samples with support for all annotated introns";
NC_043007.1	Gnomon	exon	36161408	36161523	.	+	.	gene_id "LOC115217534"; db_xref "GeneID:115217534"; gbkey "mRNA"; gene "LOC115217534"; ID ""; gene_name "LOC115217534"; transcript_id "XM_029787262.2"; product "lipase maturation factor 2, transcript variant X4"; exon_number "12"; model_evidence "Supporting evidence includes similarity to: 1 Protein, and 100% coverage of the annotated genomic feature by RNAseq alignments, including 30 samples with support for all annotated introns";
NC_043007.1	Gnomon	exon	36182881	36183002	.	+	.	gene_id "LOC115217534"; db_xref "GeneID:115217534"; gbkey "mRNA"; gene "LOC115217534"; ID ""; gene_name "LOC115217534"; transcript_id "XM_029787262.2"; product "lipase maturation factor 2, transcript variant X4"; exon_number "13"; model_evidence "Supporting evidence includes similarity to: 1 Protein, and 100% coverage of the annotated genomic feature by RNAseq alignments, including 30 samples with support for all annotated introns";
NC_043007.1	Gnomon	exon	36186124	36186343	.	+	.	gene_id "LOC115217534"; db_xref "GeneID:115217534"; gbkey "mRNA"; gene "LOC115217534"; ID ""; gene_name "LOC115217534"; transcript_id "XM_029787262.2"; product "lipase maturation factor 2, transcript variant X4"; exon_number "14"; model_evidence "Supporting evidence includes similarity to: 1 Protein, and 100% coverage of the annotated genomic feature by RNAseq alignments, including 30 samples with support for all annotated introns";
NC_043007.1	Gnomon	exon	36188493	36188604	.	+	.	gene_id "LOC115217534"; db_xref "GeneID:115217534"; gbkey "mRNA"; gene "LOC115217534"; ID ""; gene_name "LOC115217534"; transcript_id "XM_029787262.2"; product "lipase maturation factor 2, transcript variant X4"; exon_number "15"; model_evidence "Supporting evidence includes similarity to: 1 Protein, and 100% coverage of the annotated genomic feature by RNAseq alignments, including 30 samples with support for all annotated introns";
NC_043007.1	Gnomon	exon	36191274	36192249	.	+	.	gene_id "LOC115217534"; db_xref "GeneID:115217534"; gbkey "mRNA"; gene "LOC115217534"; ID ""; gene_name "LOC115217534"; transcript_id "XM_029787262.2"; product "lipase maturation factor 2, transcript variant X4"; exon_number "16"; model_evidence "Supporting evidence includes similarity to: 1 Protein, and 100% coverage of the annotated genomic feature by RNAseq alignments, including 30 samples with support for all annotated introns";
NC_043007.1	Gnomon	start_codon	36092394	36092396	.	+	0	gene_id "LOC115217534"; db_xref "GeneID:115217534"; gbkey "CDS"; gene "LOC115217534"; ID ""; gene_name "LOC115217534"; transcript_id "XM_029787262.2"; product "lipase maturation factor 2 isoform X3"; protein_id "XP_029643122.1"; exon_number "1";
NC_043007.1	Gnomon	stop_codon	36191421	36191423	.	+	0	gene_id "LOC115217534"; db_xref "GeneID:115217534"; gbkey "CDS"; gene "LOC115217534"; ID ""; gene_name "LOC115217534"; transcript_id "XM_029787262.2"; product "lipase maturation factor 2 isoform X3"; protein_id "XP_029643122.1"; exon_number "16";
NC_043007.1	Gnomon	transcript	36092336	36192249	.	+	.	gene_id "LOC115217534"; ID "XM_036507343.1"; gene_name "LOC115217534"; transcript_id "XM_036507343.1";
NC_043007.1	Gnomon	CDS	36092394	36092487	.	+	0	gene_id "LOC115217534"; db_xref "GeneID:115217534"; gbkey "CDS"; gene "LOC115217534"; ID ""; gene_name "LOC115217534"; transcript_id "XM_036507343.1"; product "lipase maturation factor 2 isoform X1"; protein_id "XP_036363236.1"; exon_number "1";
NC_043007.1	Gnomon	CDS	36130622	36130672	.	+	2	gene_id "LOC115217534"; db_xref "GeneID:115217534"; gbkey "CDS"; gene "LOC115217534"; ID ""; gene_name "LOC115217534"; transcript_id "XM_036507343.1"; product "lipase maturation factor 2 isoform X1"; protein_id "XP_036363236.1"; exon_number "2";
NC_043007.1	Gnomon	CDS	36134065	36134267	.	+	2	gene_id "LOC115217534"; db_xref "GeneID:115217534"; gbkey "CDS"; gene "LOC115217534"; ID ""; gene_name "LOC115217534"; transcript_id "XM_036507343.1"; product "lipase maturation factor 2 isoform X1"; protein_id "XP_036363236.1"; exon_number "3";
NC_043007.1	Gnomon	CDS	36136474	36136502	.	+	0	gene_id "LOC115217534"; db_xref "GeneID:115217534"; gbkey "CDS"; gene "LOC115217534"; ID ""; gene_name "LOC115217534"; transcript_id "XM_036507343.1"; product "lipase maturation factor 2 isoform X1"; protein_id "XP_036363236.1"; exon_number "4";
NC_043007.1	Gnomon	CDS	36138782	36138984	.	+	1	gene_id "LOC115217534"; db_xref "GeneID:115217534"; gbkey "CDS"; gene "LOC115217534"; ID ""; gene_name "LOC115217534"; transcript_id "XM_036507343.1"; product "lipase maturation factor 2 isoform X1"; protein_id "XP_036363236.1"; exon_number "5";
NC_043007.1	Gnomon	CDS	36140812	36140837	.	+	2	gene_id "LOC115217534"; db_xref "GeneID:115217534"; gbkey "CDS"; gene "LOC115217534"; ID ""; gene_name "LOC115217534"; transcript_id "XM_036507343.1"; product "lipase maturation factor 2 isoform X1"; protein_id "XP_036363236.1"; exon_number "6";
NC_043007.1	Gnomon	CDS	36142466	36142618	.	+	0	gene_id "LOC115217534"; db_xref "GeneID:115217534"; gbkey "CDS"; gene "LOC115217534"; ID ""; gene_name "LOC115217534"; transcript_id "XM_036507343.1"; product "lipase maturation factor 2 isoform X1"; protein_id "XP_036363236.1"; exon_number "7";
NC_043007.1	Gnomon	CDS	36146776	36146887	.	+	0	gene_id "LOC115217534"; db_xref "GeneID:115217534"; gbkey "CDS"; gene "LOC115217534"; ID ""; gene_name "LOC115217534"; transcript_id "XM_036507343.1"; product "lipase maturation factor 2 isoform X1"; protein_id "XP_036363236.1"; exon_number "8";
NC_043007.1	Gnomon	CDS	36148594	36148740	.	+	2	gene_id "LOC115217534"; db_xref "GeneID:115217534"; gbkey "CDS"; gene "LOC115217534"; ID ""; gene_name "LOC115217534"; transcript_id "XM_036507343.1"; product "lipase maturation factor 2 isoform X1"; protein_id "XP_036363236.1"; exon_number "9";
NC_043007.1	Gnomon	CDS	36149955	36150060	.	+	2	gene_id "LOC115217534"; db_xref "GeneID:115217534"; gbkey "CDS"; gene "LOC115217534"; ID ""; gene_name "LOC115217534"; transcript_id "XM_036507343.1"; product "lipase maturation factor 2 isoform X1"; protein_id "XP_036363236.1"; exon_number "10";
NC_043007.1	Gnomon	CDS	36150931	36151030	.	+	1	gene_id "LOC115217534"; db_xref "GeneID:115217534"; gbkey "CDS"; gene "LOC115217534"; ID ""; gene_name "LOC115217534"; transcript_id "XM_036507343.1"; product "lipase maturation factor 2 isoform X1"; protein_id "XP_036363236.1"; exon_number "11";
NC_043007.1	Gnomon	CDS	36169491	36169606	.	+	0	gene_id "LOC115217534"; db_xref "GeneID:115217534"; gbkey "CDS"; gene "LOC115217534"; ID ""; gene_name "LOC115217534"; transcript_id "XM_036507343.1"; product "lipase maturation factor 2 isoform X1"; protein_id "XP_036363236.1"; exon_number "12";
NC_043007.1	Gnomon	CDS	36172796	36172834	.	+	1	gene_id "LOC115217534"; db_xref "GeneID:115217534"; gbkey "CDS"; gene "LOC115217534"; ID ""; gene_name "LOC115217534"; transcript_id "XM_036507343.1"; product "lipase maturation factor 2 isoform X1"; protein_id "XP_036363236.1"; exon_number "13";
NC_043007.1	Gnomon	CDS	36182881	36183002	.	+	1	gene_id "LOC115217534"; db_xref "GeneID:115217534"; gbkey "CDS"; gene "LOC115217534"; ID ""; gene_name "LOC115217534"; transcript_id "XM_036507343.1"; product "lipase maturation factor 2 isoform X1"; protein_id "XP_036363236.1"; exon_number "14";
NC_043007.1	Gnomon	CDS	36186124	36186343	.	+	2	gene_id "LOC115217534"; db_xref "GeneID:115217534"; gbkey "CDS"; gene "LOC115217534"; ID ""; gene_name "LOC115217534"; transcript_id "XM_036507343.1"; product "lipase maturation factor 2 isoform X1"; protein_id "XP_036363236.1"; exon_number "15";
NC_043007.1	Gnomon	CDS	36188493	36188604	.	+	1	gene_id "LOC115217534"; db_xref "GeneID:115217534"; gbkey "CDS"; gene "LOC115217534"; ID ""; gene_name "LOC115217534"; transcript_id "XM_036507343.1"; product "lipase maturation factor 2 isoform X1"; protein_id "XP_036363236.1"; exon_number "16";
NC_043007.1	Gnomon	CDS	36191274	36191420	.	+	0	gene_id "LOC115217534"; db_xref "GeneID:115217534"; gbkey "CDS"; gene "LOC115217534"; ID ""; gene_name "LOC115217534"; transcript_id "XM_036507343.1"; product "lipase maturation factor 2 isoform X1"; protein_id "XP_036363236.1"; exon_number "17";
NC_043007.1	Gnomon	exon	36092336	36092487	.	+	.	gene_id "LOC115217534"; db_xref "GeneID:115217534"; gbkey "mRNA"; gene "LOC115217534"; ID ""; gene_name "LOC115217534"; transcript_id "XM_036507343.1"; product "lipase maturation factor 2, transcript variant X2"; exon_number "1"; model_evidence "Supporting evidence includes similarity to: 1 Protein, and 100% coverage of the annotated genomic feature by RNAseq alignments, including 12 samples with support for all annotated introns";
NC_043007.1	Gnomon	exon	36130622	36130672	.	+	.	gene_id "LOC115217534"; db_xref "GeneID:115217534"; gbkey "mRNA"; gene "LOC115217534"; ID ""; gene_name "LOC115217534"; transcript_id "XM_036507343.1"; product "lipase maturation factor 2, transcript variant X2"; exon_number "2"; model_evidence "Supporting evidence includes similarity to: 1 Protein, and 100% coverage of the annotated genomic feature by RNAseq alignments, including 12 samples with support for all annotated introns";
NC_043007.1	Gnomon	exon	36134065	36134267	.	+	.	gene_id "LOC115217534"; db_xref "GeneID:115217534"; gbkey "mRNA"; gene "LOC115217534"; ID ""; gene_name "LOC115217534"; transcript_id "XM_036507343.1"; product "lipase maturation factor 2, transcript variant X2"; exon_number "3"; model_evidence "Supporting evidence includes similarity to: 1 Protein, and 100% coverage of the annotated genomic feature by RNAseq alignments, including 12 samples with support for all annotated introns";
NC_043007.1	Gnomon	exon	36136474	36136502	.	+	.	gene_id "LOC115217534"; db_xref "GeneID:115217534"; gbkey "mRNA"; gene "LOC115217534"; ID ""; gene_name "LOC115217534"; transcript_id "XM_036507343.1"; product "lipase maturation factor 2, transcript variant X2"; exon_number "4"; model_evidence "Supporting evidence includes similarity to: 1 Protein, and 100% coverage of the annotated genomic feature by RNAseq alignments, including 12 samples with support for all annotated introns";
NC_043007.1	Gnomon	exon	36138782	36138984	.	+	.	gene_id "LOC115217534"; db_xref "GeneID:115217534"; gbkey "mRNA"; gene "LOC115217534"; ID ""; gene_name "LOC115217534"; transcript_id "XM_036507343.1"; product "lipase maturation factor 2, transcript variant X2"; exon_number "5"; model_evidence "Supporting evidence includes similarity to: 1 Protein, and 100% coverage of the annotated genomic feature by RNAseq alignments, including 12 samples with support for all annotated introns";
NC_043007.1	Gnomon	exon	36140812	36140837	.	+	.	gene_id "LOC115217534"; db_xref "GeneID:115217534"; gbkey "mRNA"; gene "LOC115217534"; ID ""; gene_name "LOC115217534"; transcript_id "XM_036507343.1"; product "lipase maturation factor 2, transcript variant X2"; exon_number "6"; model_evidence "Supporting evidence includes similarity to: 1 Protein, and 100% coverage of the annotated genomic feature by RNAseq alignments, including 12 samples with support for all annotated introns";
NC_043007.1	Gnomon	exon	36142466	36142618	.	+	.	gene_id "LOC115217534"; db_xref "GeneID:115217534"; gbkey "mRNA"; gene "LOC115217534"; ID ""; gene_name "LOC115217534"; transcript_id "XM_036507343.1"; product "lipase maturation factor 2, transcript variant X2"; exon_number "7"; model_evidence "Supporting evidence includes similarity to: 1 Protein, and 100% coverage of the annotated genomic feature by RNAseq alignments, including 12 samples with support for all annotated introns";
NC_043007.1	Gnomon	exon	36146776	36146887	.	+	.	gene_id "LOC115217534"; db_xref "GeneID:115217534"; gbkey "mRNA"; gene "LOC115217534"; ID ""; gene_name "LOC115217534"; transcript_id "XM_036507343.1"; product "lipase maturation factor 2, transcript variant X2"; exon_number "8"; model_evidence "Supporting evidence includes similarity to: 1 Protein, and 100% coverage of the annotated genomic feature by RNAseq alignments, including 12 samples with support for all annotated introns";
NC_043007.1	Gnomon	exon	36148594	36148740	.	+	.	gene_id "LOC115217534"; db_xref "GeneID:115217534"; gbkey "mRNA"; gene "LOC115217534"; ID ""; gene_name "LOC115217534"; transcript_id "XM_036507343.1"; product "lipase maturation factor 2, transcript variant X2"; exon_number "9"; model_evidence "Supporting evidence includes similarity to: 1 Protein, and 100% coverage of the annotated genomic feature by RNAseq alignments, including 12 samples with support for all annotated introns";
NC_043007.1	Gnomon	exon	36149955	36150060	.	+	.	gene_id "LOC115217534"; db_xref "GeneID:115217534"; gbkey "mRNA"; gene "LOC115217534"; ID ""; gene_name "LOC115217534"; transcript_id "XM_036507343.1"; product "lipase maturation factor 2, transcript variant X2"; exon_number "10"; model_evidence "Supporting evidence includes similarity to: 1 Protein, and 100% coverage of the annotated genomic feature by RNAseq alignments, including 12 samples with support for all annotated introns";
NC_043007.1	Gnomon	exon	36150931	36151030	.	+	.	gene_id "LOC115217534"; db_xref "GeneID:115217534"; gbkey "mRNA"; gene "LOC115217534"; ID ""; gene_name "LOC115217534"; transcript_id "XM_036507343.1"; product "lipase maturation factor 2, transcript variant X2"; exon_number "11"; model_evidence "Supporting evidence includes similarity to: 1 Protein, and 100% coverage of the annotated genomic feature by RNAseq alignments, including 12 samples with support for all annotated introns";
NC_043007.1	Gnomon	exon	36169491	36169606	.	+	.	gene_id "LOC115217534"; db_xref "GeneID:115217534"; gbkey "mRNA"; gene "LOC115217534"; ID ""; gene_name "LOC115217534"; transcript_id "XM_036507343.1"; product "lipase maturation factor 2, transcript variant X2"; exon_number "12"; model_evidence "Supporting evidence includes similarity to: 1 Protein, and 100% coverage of the annotated genomic feature by RNAseq alignments, including 12 samples with support for all annotated introns";
NC_043007.1	Gnomon	exon	36172796	36172834	.	+	.	gene_id "LOC115217534"; db_xref "GeneID:115217534"; gbkey "mRNA"; gene "LOC115217534"; ID ""; gene_name "LOC115217534"; transcript_id "XM_036507343.1"; product "lipase maturation factor 2, transcript variant X2"; exon_number "13"; model_evidence "Supporting evidence includes similarity to: 1 Protein, and 100% coverage of the annotated genomic feature by RNAseq alignments, including 12 samples with support for all annotated introns";
NC_043007.1	Gnomon	exon	36182881	36183002	.	+	.	gene_id "LOC115217534"; db_xref "GeneID:115217534"; gbkey "mRNA"; gene "LOC115217534"; ID ""; gene_name "LOC115217534"; transcript_id "XM_036507343.1"; product "lipase maturation factor 2, transcript variant X2"; exon_number "14"; model_evidence "Supporting evidence includes similarity to: 1 Protein, and 100% coverage of the annotated genomic feature by RNAseq alignments, including 12 samples with support for all annotated introns";
NC_043007.1	Gnomon	exon	36186124	36186343	.	+	.	gene_id "LOC115217534"; db_xref "GeneID:115217534"; gbkey "mRNA"; gene "LOC115217534"; ID ""; gene_name "LOC115217534"; transcript_id "XM_036507343.1"; product "lipase maturation factor 2, transcript variant X2"; exon_number "15"; model_evidence "Supporting evidence includes similarity to: 1 Protein, and 100% coverage of the annotated genomic feature by RNAseq alignments, including 12 samples with support for all annotated introns";
NC_043007.1	Gnomon	exon	36188493	36188604	.	+	.	gene_id "LOC115217534"; db_xref "GeneID:115217534"; gbkey "mRNA"; gene "LOC115217534"; ID ""; gene_name "LOC115217534"; transcript_id "XM_036507343.1"; product "lipase maturation factor 2, transcript variant X2"; exon_number "16"; model_evidence "Supporting evidence includes similarity to: 1 Protein, and 100% coverage of the annotated genomic feature by RNAseq alignments, including 12 samples with support for all annotated introns";
NC_043007.1	Gnomon	exon	36191274	36192249	.	+	.	gene_id "LOC115217534"; db_xref "GeneID:115217534"; gbkey "mRNA"; gene "LOC115217534"; ID ""; gene_name "LOC115217534"; transcript_id "XM_036507343.1"; product "lipase maturation factor 2, transcript variant X2"; exon_number "17"; model_evidence "Supporting evidence includes similarity to: 1 Protein, and 100% coverage of the annotated genomic feature by RNAseq alignments, including 12 samples with support for all annotated introns";
NC_043007.1	Gnomon	start_codon	36092394	36092396	.	+	0	gene_id "LOC115217534"; db_xref "GeneID:115217534"; gbkey "CDS"; gene "LOC115217534"; ID ""; gene_name "LOC115217534"; transcript_id "XM_036507343.1"; product "lipase maturation factor 2 isoform X1"; protein_id "XP_036363236.1"; exon_number "1";
NC_043007.1	Gnomon	stop_codon	36191421	36191423	.	+	0	gene_id "LOC115217534"; db_xref "GeneID:115217534"; gbkey "CDS"; gene "LOC115217534"; ID ""; gene_name "LOC115217534"; transcript_id "XM_036507343.1"; product "lipase maturation factor 2 isoform X1"; protein_id "XP_036363236.1"; exon_number "17";
NC_043007.1	Gnomon	transcript	36092394	36188604	.	+	.	gene_id "LOC115217534"; ID "XM_036507344.1"; gene_name "LOC115217534"; transcript_id "XM_036507344.1";
NC_043007.1	Gnomon	CDS	36092394	36092487	.	+	0	gene_id "LOC115217534"; db_xref "GeneID:115217534"; gbkey "CDS"; gene "LOC115217534"; ID ""; gene_name "LOC115217534"; transcript_id "XM_036507344.1"; product "lipase maturation factor 2 isoform X5"; protein_id "XP_036363237.1"; exon_number "1";
NC_043007.1	Gnomon	CDS	36130622	36130672	.	+	2	gene_id "LOC115217534"; db_xref "GeneID:115217534"; gbkey "CDS"; gene "LOC115217534"; ID ""; gene_name "LOC115217534"; transcript_id "XM_036507344.1"; product "lipase maturation factor 2 isoform X5"; protein_id "XP_036363237.1"; exon_number "2";
NC_043007.1	Gnomon	CDS	36134065	36134267	.	+	2	gene_id "LOC115217534"; db_xref "GeneID:115217534"; gbkey "CDS"; gene "LOC115217534"; ID ""; gene_name "LOC115217534"; transcript_id "XM_036507344.1"; product "lipase maturation factor 2 isoform X5"; protein_id "XP_036363237.1"; exon_number "3";
NC_043007.1	Gnomon	CDS	36136474	36136502	.	+	0	gene_id "LOC115217534"; db_xref "GeneID:115217534"; gbkey "CDS"; gene "LOC115217534"; ID ""; gene_name "LOC115217534"; transcript_id "XM_036507344.1"; product "lipase maturation factor 2 isoform X5"; protein_id "XP_036363237.1"; exon_number "4";
NC_043007.1	Gnomon	CDS	36138782	36138984	.	+	1	gene_id "LOC115217534"; db_xref "GeneID:115217534"; gbkey "CDS"; gene "LOC115217534"; ID ""; gene_name "LOC115217534"; transcript_id "XM_036507344.1"; product "lipase maturation factor 2 isoform X5"; protein_id "XP_036363237.1"; exon_number "5";
NC_043007.1	Gnomon	CDS	36140812	36140837	.	+	2	gene_id "LOC115217534"; db_xref "GeneID:115217534"; gbkey "CDS"; gene "LOC115217534"; ID ""; gene_name "LOC115217534"; transcript_id "XM_036507344.1"; product "lipase maturation factor 2 isoform X5"; protein_id "XP_036363237.1"; exon_number "6";
NC_043007.1	Gnomon	CDS	36142466	36142618	.	+	0	gene_id "LOC115217534"; db_xref "GeneID:115217534"; gbkey "CDS"; gene "LOC115217534"; ID ""; gene_name "LOC115217534"; transcript_id "XM_036507344.1"; product "lipase maturation factor 2 isoform X5"; protein_id "XP_036363237.1"; exon_number "7";
NC_043007.1	Gnomon	CDS	36146776	36146887	.	+	0	gene_id "LOC115217534"; db_xref "GeneID:115217534"; gbkey "CDS"; gene "LOC115217534"; ID ""; gene_name "LOC115217534"; transcript_id "XM_036507344.1"; product "lipase maturation factor 2 isoform X5"; protein_id "XP_036363237.1"; exon_number "8";
NC_043007.1	Gnomon	CDS	36148594	36148740	.	+	2	gene_id "LOC115217534"; db_xref "GeneID:115217534"; gbkey "CDS"; gene "LOC115217534"; ID ""; gene_name "LOC115217534"; transcript_id "XM_036507344.1"; product "lipase maturation factor 2 isoform X5"; protein_id "XP_036363237.1"; exon_number "9";
NC_043007.1	Gnomon	CDS	36149955	36150060	.	+	2	gene_id "LOC115217534"; db_xref "GeneID:115217534"; gbkey "CDS"; gene "LOC115217534"; ID ""; gene_name "LOC115217534"; transcript_id "XM_036507344.1"; product "lipase maturation factor 2 isoform X5"; protein_id "XP_036363237.1"; exon_number "10";
NC_043007.1	Gnomon	CDS	36150931	36151030	.	+	1	gene_id "LOC115217534"; db_xref "GeneID:115217534"; gbkey "CDS"; gene "LOC115217534"; ID ""; gene_name "LOC115217534"; transcript_id "XM_036507344.1"; product "lipase maturation factor 2 isoform X5"; protein_id "XP_036363237.1"; exon_number "11";
NC_043007.1	Gnomon	CDS	36169491	36169606	.	+	0	gene_id "LOC115217534"; db_xref "GeneID:115217534"; gbkey "CDS"; gene "LOC115217534"; ID ""; gene_name "LOC115217534"; transcript_id "XM_036507344.1"; product "lipase maturation factor 2 isoform X5"; protein_id "XP_036363237.1"; exon_number "12";
NC_043007.1	Gnomon	CDS	36172796	36172834	.	+	1	gene_id "LOC115217534"; db_xref "GeneID:115217534"; gbkey "CDS"; gene "LOC115217534"; ID ""; gene_name "LOC115217534"; transcript_id "XM_036507344.1"; product "lipase maturation factor 2 isoform X5"; protein_id "XP_036363237.1"; exon_number "13";
NC_043007.1	Gnomon	CDS	36182881	36183002	.	+	1	gene_id "LOC115217534"; db_xref "GeneID:115217534"; gbkey "CDS"; gene "LOC115217534"; ID ""; gene_name "LOC115217534"; transcript_id "XM_036507344.1"; product "lipase maturation factor 2 isoform X5"; protein_id "XP_036363237.1"; exon_number "14";
NC_043007.1	Gnomon	CDS	36186124	36186344	.	+	2	gene_id "LOC115217534"; db_xref "GeneID:115217534"; gbkey "CDS"; gene "LOC115217534"; ID ""; gene_name "LOC115217534"; transcript_id "XM_036507344.1"; product "lipase maturation factor 2 isoform X5"; protein_id "XP_036363237.1"; exon_number "15";
NC_043007.1	Gnomon	exon	36092394	36092487	.	+	.	gene_id "LOC115217534"; db_xref "GeneID:115217534"; gbkey "mRNA"; gene "LOC115217534"; ID ""; gene_name "LOC115217534"; transcript_id "XM_036507344.1"; product "lipase maturation factor 2, transcript variant X6"; exon_number "1"; model_evidence "Supporting evidence includes similarity to: 1 Protein, and 100% coverage of the annotated genomic feature by RNAseq alignments, including 12 samples with support for all annotated introns";
NC_043007.1	Gnomon	exon	36130622	36130672	.	+	.	gene_id "LOC115217534"; db_xref "GeneID:115217534"; gbkey "mRNA"; gene "LOC115217534"; ID ""; gene_name "LOC115217534"; transcript_id "XM_036507344.1"; product "lipase maturation factor 2, transcript variant X6"; exon_number "2"; model_evidence "Supporting evidence includes similarity to: 1 Protein, and 100% coverage of the annotated genomic feature by RNAseq alignments, including 12 samples with support for all annotated introns";
NC_043007.1	Gnomon	exon	36134065	36134267	.	+	.	gene_id "LOC115217534"; db_xref "GeneID:115217534"; gbkey "mRNA"; gene "LOC115217534"; ID ""; gene_name "LOC115217534"; transcript_id "XM_036507344.1"; product "lipase maturation factor 2, transcript variant X6"; exon_number "3"; model_evidence "Supporting evidence includes similarity to: 1 Protein, and 100% coverage of the annotated genomic feature by RNAseq alignments, including 12 samples with support for all annotated introns";
NC_043007.1	Gnomon	exon	36136474	36136502	.	+	.	gene_id "LOC115217534"; db_xref "GeneID:115217534"; gbkey "mRNA"; gene "LOC115217534"; ID ""; gene_name "LOC115217534"; transcript_id "XM_036507344.1"; product "lipase maturation factor 2, transcript variant X6"; exon_number "4"; model_evidence "Supporting evidence includes similarity to: 1 Protein, and 100% coverage of the annotated genomic feature by RNAseq alignments, including 12 samples with support for all annotated introns";
NC_043007.1	Gnomon	exon	36138782	36138984	.	+	.	gene_id "LOC115217534"; db_xref "GeneID:115217534"; gbkey "mRNA"; gene "LOC115217534"; ID ""; gene_name "LOC115217534"; transcript_id "XM_036507344.1"; product "lipase maturation factor 2, transcript variant X6"; exon_number "5"; model_evidence "Supporting evidence includes similarity to: 1 Protein, and 100% coverage of the annotated genomic feature by RNAseq alignments, including 12 samples with support for all annotated introns";
NC_043007.1	Gnomon	exon	36140812	36140837	.	+	.	gene_id "LOC115217534"; db_xref "GeneID:115217534"; gbkey "mRNA"; gene "LOC115217534"; ID ""; gene_name "LOC115217534"; transcript_id "XM_036507344.1"; product "lipase maturation factor 2, transcript variant X6"; exon_number "6"; model_evidence "Supporting evidence includes similarity to: 1 Protein, and 100% coverage of the annotated genomic feature by RNAseq alignments, including 12 samples with support for all annotated introns";
NC_043007.1	Gnomon	exon	36142466	36142618	.	+	.	gene_id "LOC115217534"; db_xref "GeneID:115217534"; gbkey "mRNA"; gene "LOC115217534"; ID ""; gene_name "LOC115217534"; transcript_id "XM_036507344.1"; product "lipase maturation factor 2, transcript variant X6"; exon_number "7"; model_evidence "Supporting evidence includes similarity to: 1 Protein, and 100% coverage of the annotated genomic feature by RNAseq alignments, including 12 samples with support for all annotated introns";
NC_043007.1	Gnomon	exon	36146776	36146887	.	+	.	gene_id "LOC115217534"; db_xref "GeneID:115217534"; gbkey "mRNA"; gene "LOC115217534"; ID ""; gene_name "LOC115217534"; transcript_id "XM_036507344.1"; product "lipase maturation factor 2, transcript variant X6"; exon_number "8"; model_evidence "Supporting evidence includes similarity to: 1 Protein, and 100% coverage of the annotated genomic feature by RNAseq alignments, including 12 samples with support for all annotated introns";
NC_043007.1	Gnomon	exon	36148594	36148740	.	+	.	gene_id "LOC115217534"; db_xref "GeneID:115217534"; gbkey "mRNA"; gene "LOC115217534"; ID ""; gene_name "LOC115217534"; transcript_id "XM_036507344.1"; product "lipase maturation factor 2, transcript variant X6"; exon_number "9"; model_evidence "Supporting evidence includes similarity to: 1 Protein, and 100% coverage of the annotated genomic feature by RNAseq alignments, including 12 samples with support for all annotated introns";
NC_043007.1	Gnomon	exon	36149955	36150060	.	+	.	gene_id "LOC115217534"; db_xref "GeneID:115217534"; gbkey "mRNA"; gene "LOC115217534"; ID ""; gene_name "LOC115217534"; transcript_id "XM_036507344.1"; product "lipase maturation factor 2, transcript variant X6"; exon_number "10"; model_evidence "Supporting evidence includes similarity to: 1 Protein, and 100% coverage of the annotated genomic feature by RNAseq alignments, including 12 samples with support for all annotated introns";
NC_043007.1	Gnomon	exon	36150931	36151030	.	+	.	gene_id "LOC115217534"; db_xref "GeneID:115217534"; gbkey "mRNA"; gene "LOC115217534"; ID ""; gene_name "LOC115217534"; transcript_id "XM_036507344.1"; product "lipase maturation factor 2, transcript variant X6"; exon_number "11"; model_evidence "Supporting evidence includes similarity to: 1 Protein, and 100% coverage of the annotated genomic feature by RNAseq alignments, including 12 samples with support for all annotated introns";
NC_043007.1	Gnomon	exon	36169491	36169606	.	+	.	gene_id "LOC115217534"; db_xref "GeneID:115217534"; gbkey "mRNA"; gene "LOC115217534"; ID ""; gene_name "LOC115217534"; transcript_id "XM_036507344.1"; product "lipase maturation factor 2, transcript variant X6"; exon_number "12"; model_evidence "Supporting evidence includes similarity to: 1 Protein, and 100% coverage of the annotated genomic feature by RNAseq alignments, including 12 samples with support for all annotated introns";
NC_043007.1	Gnomon	exon	36172796	36172834	.	+	.	gene_id "LOC115217534"; db_xref "GeneID:115217534"; gbkey "mRNA"; gene "LOC115217534"; ID ""; gene_name "LOC115217534"; transcript_id "XM_036507344.1"; product "lipase maturation factor 2, transcript variant X6"; exon_number "13"; model_evidence "Supporting evidence includes similarity to: 1 Protein, and 100% coverage of the annotated genomic feature by RNAseq alignments, including 12 samples with support for all annotated introns";
NC_043007.1	Gnomon	exon	36182881	36183002	.	+	.	gene_id "LOC115217534"; db_xref "GeneID:115217534"; gbkey "mRNA"; gene "LOC115217534"; ID ""; gene_name "LOC115217534"; transcript_id "XM_036507344.1"; product "lipase maturation factor 2, transcript variant X6"; exon_number "14"; model_evidence "Supporting evidence includes similarity to: 1 Protein, and 100% coverage of the annotated genomic feature by RNAseq alignments, including 12 samples with support for all annotated introns";
NC_043007.1	Gnomon	exon	36186124	36186347	.	+	.	gene_id "LOC115217534"; db_xref "GeneID:115217534"; gbkey "mRNA"; gene "LOC115217534"; ID ""; gene_name "LOC115217534"; transcript_id "XM_036507344.1"; product "lipase maturation factor 2, transcript variant X6"; exon_number "15"; model_evidence "Supporting evidence includes similarity to: 1 Protein, and 100% coverage of the annotated genomic feature by RNAseq alignments, including 12 samples with support for all annotated introns";
NC_043007.1	Gnomon	exon	36188493	36188604	.	+	.	gene_id "LOC115217534"; db_xref "GeneID:115217534"; gbkey "mRNA"; gene "LOC115217534"; ID ""; gene_name "LOC115217534"; transcript_id "XM_036507344.1"; product "lipase maturation factor 2, transcript variant X6"; exon_number "16"; model_evidence "Supporting evidence includes similarity to: 1 Protein, and 100% coverage of the annotated genomic feature by RNAseq alignments, including 12 samples with support for all annotated introns";
NC_043007.1	Gnomon	start_codon	36092394	36092396	.	+	0	gene_id "LOC115217534"; db_xref "GeneID:115217534"; gbkey "CDS"; gene "LOC115217534"; ID ""; gene_name "LOC115217534"; transcript_id "XM_036507344.1"; product "lipase maturation factor 2 isoform X5"; protein_id "XP_036363237.1"; exon_number "1";
NC_043007.1	Gnomon	stop_codon	36186345	36186347	.	+	0	gene_id "LOC115217534"; db_xref "GeneID:115217534"; gbkey "CDS"; gene "LOC115217534"; ID ""; gene_name "LOC115217534"; transcript_id "XM_036507344.1"; product "lipase maturation factor 2 isoform X5"; protein_id "XP_036363237.1"; exon_number "15";
NC_043007.1	Gnomon	transcript	36092394	36193740	.	+	.	gene_id "LOC115217534"; ID "XR_005001241.1"; gene_name "LOC115217534"; transcript_id "XR_005001241.1";
NC_043007.1	Gnomon	exon	36092394	36092487	.	+	.	gene_id "LOC115217534"; db_xref "GeneID:115217534"; gbkey "misc_RNA"; gene "LOC115217534"; ID ""; gene_name "LOC115217534"; transcript_id "XR_005001241.1"; product "lipase maturation factor 2, transcript variant X1"; exon_number "1"; model_evidence "Supporting evidence includes similarity to: 1 Protein, and 100% coverage of the annotated genomic feature by RNAseq alignments, including 5 samples with support for all annotated introns";
NC_043007.1	Gnomon	exon	36130622	36130672	.	+	.	gene_id "LOC115217534"; db_xref "GeneID:115217534"; gbkey "misc_RNA"; gene "LOC115217534"; ID ""; gene_name "LOC115217534"; transcript_id "XR_005001241.1"; product "lipase maturation factor 2, transcript variant X1"; exon_number "2"; model_evidence "Supporting evidence includes similarity to: 1 Protein, and 100% coverage of the annotated genomic feature by RNAseq alignments, including 5 samples with support for all annotated introns";
NC_043007.1	Gnomon	exon	36134065	36134267	.	+	.	gene_id "LOC115217534"; db_xref "GeneID:115217534"; gbkey "misc_RNA"; gene "LOC115217534"; ID ""; gene_name "LOC115217534"; transcript_id "XR_005001241.1"; product "lipase maturation factor 2, transcript variant X1"; exon_number "3"; model_evidence "Supporting evidence includes similarity to: 1 Protein, and 100% coverage of the annotated genomic feature by RNAseq alignments, including 5 samples with support for all annotated introns";
NC_043007.1	Gnomon	exon	36136474	36136502	.	+	.	gene_id "LOC115217534"; db_xref "GeneID:115217534"; gbkey "misc_RNA"; gene "LOC115217534"; ID ""; gene_name "LOC115217534"; transcript_id "XR_005001241.1"; product "lipase maturation factor 2, transcript variant X1"; exon_number "4"; model_evidence "Supporting evidence includes similarity to: 1 Protein, and 100% coverage of the annotated genomic feature by RNAseq alignments, including 5 samples with support for all annotated introns";
NC_043007.1	Gnomon	exon	36138782	36138984	.	+	.	gene_id "LOC115217534"; db_xref "GeneID:115217534"; gbkey "misc_RNA"; gene "LOC115217534"; ID ""; gene_name "LOC115217534"; transcript_id "XR_005001241.1"; product "lipase maturation factor 2, transcript variant X1"; exon_number "5"; model_evidence "Supporting evidence includes similarity to: 1 Protein, and 100% coverage of the annotated genomic feature by RNAseq alignments, including 5 samples with support for all annotated introns";
NC_043007.1	Gnomon	exon	36140812	36140837	.	+	.	gene_id "LOC115217534"; db_xref "GeneID:115217534"; gbkey "misc_RNA"; gene "LOC115217534"; ID ""; gene_name "LOC115217534"; transcript_id "XR_005001241.1"; product "lipase maturation factor 2, transcript variant X1"; exon_number "6"; model_evidence "Supporting evidence includes similarity to: 1 Protein, and 100% coverage of the annotated genomic feature by RNAseq alignments, including 5 samples with support for all annotated introns";
NC_043007.1	Gnomon	exon	36142466	36142618	.	+	.	gene_id "LOC115217534"; db_xref "GeneID:115217534"; gbkey "misc_RNA"; gene "LOC115217534"; ID ""; gene_name "LOC115217534"; transcript_id "XR_005001241.1"; product "lipase maturation factor 2, transcript variant X1"; exon_number "7"; model_evidence "Supporting evidence includes similarity to: 1 Protein, and 100% coverage of the annotated genomic feature by RNAseq alignments, including 5 samples with support for all annotated introns";
NC_043007.1	Gnomon	exon	36146776	36146887	.	+	.	gene_id "LOC115217534"; db_xref "GeneID:115217534"; gbkey "misc_RNA"; gene "LOC115217534"; ID ""; gene_name "LOC115217534"; transcript_id "XR_005001241.1"; product "lipase maturation factor 2, transcript variant X1"; exon_number "8"; model_evidence "Supporting evidence includes similarity to: 1 Protein, and 100% coverage of the annotated genomic feature by RNAseq alignments, including 5 samples with support for all annotated introns";
NC_043007.1	Gnomon	exon	36148594	36148740	.	+	.	gene_id "LOC115217534"; db_xref "GeneID:115217534"; gbkey "misc_RNA"; gene "LOC115217534"; ID ""; gene_name "LOC115217534"; transcript_id "XR_005001241.1"; product "lipase maturation factor 2, transcript variant X1"; exon_number "9"; model_evidence "Supporting evidence includes similarity to: 1 Protein, and 100% coverage of the annotated genomic feature by RNAseq alignments, including 5 samples with support for all annotated introns";
NC_043007.1	Gnomon	exon	36149955	36150060	.	+	.	gene_id "LOC115217534"; db_xref "GeneID:115217534"; gbkey "misc_RNA"; gene "LOC115217534"; ID ""; gene_name "LOC115217534"; transcript_id "XR_005001241.1"; product "lipase maturation factor 2, transcript variant X1"; exon_number "10"; model_evidence "Supporting evidence includes similarity to: 1 Protein, and 100% coverage of the annotated genomic feature by RNAseq alignments, including 5 samples with support for all annotated introns";
NC_043007.1	Gnomon	exon	36150931	36151030	.	+	.	gene_id "LOC115217534"; db_xref "GeneID:115217534"; gbkey "misc_RNA"; gene "LOC115217534"; ID ""; gene_name "LOC115217534"; transcript_id "XR_005001241.1"; product "lipase maturation factor 2, transcript variant X1"; exon_number "11"; model_evidence "Supporting evidence includes similarity to: 1 Protein, and 100% coverage of the annotated genomic feature by RNAseq alignments, including 5 samples with support for all annotated introns";
NC_043007.1	Gnomon	exon	36169491	36169606	.	+	.	gene_id "LOC115217534"; db_xref "GeneID:115217534"; gbkey "misc_RNA"; gene "LOC115217534"; ID ""; gene_name "LOC115217534"; transcript_id "XR_005001241.1"; product "lipase maturation factor 2, transcript variant X1"; exon_number "12"; model_evidence "Supporting evidence includes similarity to: 1 Protein, and 100% coverage of the annotated genomic feature by RNAseq alignments, including 5 samples with support for all annotated introns";
NC_043007.1	Gnomon	exon	36172796	36172834	.	+	.	gene_id "LOC115217534"; db_xref "GeneID:115217534"; gbkey "misc_RNA"; gene "LOC115217534"; ID ""; gene_name "LOC115217534"; transcript_id "XR_005001241.1"; product "lipase maturation factor 2, transcript variant X1"; exon_number "13"; model_evidence "Supporting evidence includes similarity to: 1 Protein, and 100% coverage of the annotated genomic feature by RNAseq alignments, including 5 samples with support for all annotated introns";
NC_043007.1	Gnomon	exon	36182881	36183002	.	+	.	gene_id "LOC115217534"; db_xref "GeneID:115217534"; gbkey "misc_RNA"; gene "LOC115217534"; ID ""; gene_name "LOC115217534"; transcript_id "XR_005001241.1"; product "lipase maturation factor 2, transcript variant X1"; exon_number "14"; model_evidence "Supporting evidence includes similarity to: 1 Protein, and 100% coverage of the annotated genomic feature by RNAseq alignments, including 5 samples with support for all annotated introns";
NC_043007.1	Gnomon	exon	36186124	36186343	.	+	.	gene_id "LOC115217534"; db_xref "GeneID:115217534"; gbkey "misc_RNA"; gene "LOC115217534"; ID ""; gene_name "LOC115217534"; transcript_id "XR_005001241.1"; product "lipase maturation factor 2, transcript variant X1"; exon_number "15"; model_evidence "Supporting evidence includes similarity to: 1 Protein, and 100% coverage of the annotated genomic feature by RNAseq alignments, including 5 samples with support for all annotated introns";
NC_043007.1	Gnomon	exon	36188493	36188604	.	+	.	gene_id "LOC115217534"; db_xref "GeneID:115217534"; gbkey "misc_RNA"; gene "LOC115217534"; ID ""; gene_name "LOC115217534"; transcript_id "XR_005001241.1"; product "lipase maturation factor 2, transcript variant X1"; exon_number "16"; model_evidence "Supporting evidence includes similarity to: 1 Protein, and 100% coverage of the annotated genomic feature by RNAseq alignments, including 5 samples with support for all annotated introns";
NC_043007.1	Gnomon	exon	36191274	36192537	.	+	.	gene_id "LOC115217534"; db_xref "GeneID:115217534"; gbkey "misc_RNA"; gene "LOC115217534"; ID ""; gene_name "LOC115217534"; transcript_id "XR_005001241.1"; product "lipase maturation factor 2, transcript variant X1"; exon_number "17"; model_evidence "Supporting evidence includes similarity to: 1 Protein, and 100% coverage of the annotated genomic feature by RNAseq alignments, including 5 samples with support for all annotated introns";
NC_043007.1	Gnomon	exon	36192570	36193740	.	+	.	gene_id "LOC115217534"; db_xref "GeneID:115217534"; gbkey "misc_RNA"; gene "LOC115217534"; ID ""; gene_name "LOC115217534"; transcript_id "XR_005001241.1"; product "lipase maturation factor 2, transcript variant X1"; exon_number "18"; model_evidence "Supporting evidence includes similarity to: 1 Protein, and 100% coverage of the annotated genomic feature by RNAseq alignments, including 5 samples with support for all annotated introns";
NC_043007.1	Gnomon	gene	59018532	59021551	.	-	.	gene_id "LOC115217535"; db_xref "GeneID:115217535"; gbkey "Gene"; gene "LOC115217535"; gene_biotype "protein_coding"; ID ""; gene_name "LOC115217535";
NC_043007.1	Gnomon	transcript	59018532	59021551	.	-	.	gene_id "LOC115217535"; ID "XM_036507525.1"; gene_name "LOC115217535"; transcript_id "XM_036507525.1";
NC_043007.1	Gnomon	CDS	59020120	59020818	.	-	0	gene_id "LOC115217535"; db_xref "GeneID:115217535"; gbkey "CDS"; gene "LOC115217535"; ID ""; gene_name "LOC115217535"; transcript_id "XM_036507525.1"; product "transmembrane emp24 domain-containing protein 7-like"; protein_id "XP_036363418.1"; exon_number "1";
NC_043007.1	Gnomon	exon	59018532	59021551	.	-	.	gene_id "LOC115217535"; db_xref "GeneID:115217535"; gbkey "mRNA"; gene "LOC115217535"; ID ""; gene_name "LOC115217535"; transcript_id "XM_036507525.1"; product "transmembrane emp24 domain-containing protein 7-like"; exon_number "1"; model_evidence "Supporting evidence includes similarity to: 4 Proteins, and 100% coverage of the annotated genomic feature by RNAseq alignments";
NC_043007.1	Gnomon	start_codon	59020816	59020818	.	-	0	gene_id "LOC115217535"; db_xref "GeneID:115217535"; gbkey "CDS"; gene "LOC115217535"; ID ""; gene_name "LOC115217535"; transcript_id "XM_036507525.1"; product "transmembrane emp24 domain-containing protein 7-like"; protein_id "XP_036363418.1"; exon_number "1";
NC_043007.1	Gnomon	stop_codon	59020117	59020119	.	-	0	gene_id "LOC115217535"; db_xref "GeneID:115217535"; gbkey "CDS"; gene "LOC115217535"; ID ""; gene_name "LOC115217535"; transcript_id "XM_036507525.1"; product "transmembrane emp24 domain-containing protein 7-like"; protein_id "XP_036363418.1"; exon_number "1";
NC_043007.1	Gnomon	gene	67334638	67427139	.	+	.	gene_id "LOC115217536"; db_xref "GeneID:115217536"; gbkey "Gene"; gene "LOC115217536"; gene_biotype "protein_coding"; ID ""; gene_name "LOC115217536";
NC_043007.1	Gnomon~FLAMseq	transcript	67334638	67427139	.	+	.	gene_id "LOC115217536"; ID "XM_036507647.1"; gene_name "LOC115217536"; transcript_id "FLAMseq_ext~XM_036507647.1"; three_prime_ext "2811";
NC_043007.1	Gnomon~FLAMseq	exon	67334638	67334679	.	+	.	gene_id "LOC115217536"; db_xref "GeneID:115217536"; gbkey "mRNA"; gene "LOC115217536"; ID ""; gene_name "LOC115217536"; transcript_id "FLAMseq_ext~XM_036507647.1"; product "transcription initiation factor IIA subunit 1, transcript variant X1"; exon_number "1"; model_evidence "Supporting evidence includes similarity to: 1 Protein, and 100% coverage of the annotated genomic feature by RNAseq alignments, including 1 sample with support for all annotated introns";
NC_043007.1	Gnomon~FLAMseq	exon	67372618	67372695	.	+	.	gene_id "LOC115217536"; db_xref "GeneID:115217536"; gbkey "mRNA"; gene "LOC115217536"; ID ""; gene_name "LOC115217536"; transcript_id "FLAMseq_ext~XM_036507647.1"; product "transcription initiation factor IIA subunit 1, transcript variant X1"; exon_number "2"; model_evidence "Supporting evidence includes similarity to: 1 Protein, and 100% coverage of the annotated genomic feature by RNAseq alignments, including 1 sample with support for all annotated introns";
NC_043007.1	Gnomon~FLAMseq	exon	67402345	67402446	.	+	.	gene_id "LOC115217536"; db_xref "GeneID:115217536"; gbkey "mRNA"; gene "LOC115217536"; ID ""; gene_name "LOC115217536"; transcript_id "FLAMseq_ext~XM_036507647.1"; product "transcription initiation factor IIA subunit 1, transcript variant X1"; exon_number "3"; model_evidence "Supporting evidence includes similarity to: 1 Protein, and 100% coverage of the annotated genomic feature by RNAseq alignments, including 1 sample with support for all annotated introns";
NC_043007.1	Gnomon~FLAMseq	exon	67404219	67404336	.	+	.	gene_id "LOC115217536"; db_xref "GeneID:115217536"; gbkey "mRNA"; gene "LOC115217536"; ID ""; gene_name "LOC115217536"; transcript_id "FLAMseq_ext~XM_036507647.1"; product "transcription initiation factor IIA subunit 1, transcript variant X1"; exon_number "4"; model_evidence "Supporting evidence includes similarity to: 1 Protein, and 100% coverage of the annotated genomic feature by RNAseq alignments, including 1 sample with support for all annotated introns";
NC_043007.1	Gnomon~FLAMseq	exon	67408862	67408923	.	+	.	gene_id "LOC115217536"; db_xref "GeneID:115217536"; gbkey "mRNA"; gene "LOC115217536"; ID ""; gene_name "LOC115217536"; transcript_id "FLAMseq_ext~XM_036507647.1"; product "transcription initiation factor IIA subunit 1, transcript variant X1"; exon_number "5"; model_evidence "Supporting evidence includes similarity to: 1 Protein, and 100% coverage of the annotated genomic feature by RNAseq alignments, including 1 sample with support for all annotated introns";
NC_043007.1	Gnomon~FLAMseq	exon	67412112	67412199	.	+	.	gene_id "LOC115217536"; db_xref "GeneID:115217536"; gbkey "mRNA"; gene "LOC115217536"; ID ""; gene_name "LOC115217536"; transcript_id "FLAMseq_ext~XM_036507647.1"; product "transcription initiation factor IIA subunit 1, transcript variant X1"; exon_number "6"; model_evidence "Supporting evidence includes similarity to: 1 Protein, and 100% coverage of the annotated genomic feature by RNAseq alignments, including 1 sample with support for all annotated introns";
NC_043007.1	Gnomon~FLAMseq	exon	67416212	67416396	.	+	.	gene_id "LOC115217536"; db_xref "GeneID:115217536"; gbkey "mRNA"; gene "LOC115217536"; ID ""; gene_name "LOC115217536"; transcript_id "FLAMseq_ext~XM_036507647.1"; product "transcription initiation factor IIA subunit 1, transcript variant X1"; exon_number "7"; model_evidence "Supporting evidence includes similarity to: 1 Protein, and 100% coverage of the annotated genomic feature by RNAseq alignments, including 1 sample with support for all annotated introns";
NC_043007.1	Gnomon~FLAMseq	exon	67420552	67420689	.	+	.	gene_id "LOC115217536"; db_xref "GeneID:115217536"; gbkey "mRNA"; gene "LOC115217536"; ID ""; gene_name "LOC115217536"; transcript_id "FLAMseq_ext~XM_036507647.1"; product "transcription initiation factor IIA subunit 1, transcript variant X1"; exon_number "8"; model_evidence "Supporting evidence includes similarity to: 1 Protein, and 100% coverage of the annotated genomic feature by RNAseq alignments, including 1 sample with support for all annotated introns";
NC_043007.1	Gnomon~FLAMseq	exon	67421340	67421429	.	+	.	gene_id "LOC115217536"; db_xref "GeneID:115217536"; gbkey "mRNA"; gene "LOC115217536"; ID ""; gene_name "LOC115217536"; transcript_id "FLAMseq_ext~XM_036507647.1"; product "transcription initiation factor IIA subunit 1, transcript variant X1"; exon_number "9"; model_evidence "Supporting evidence includes similarity to: 1 Protein, and 100% coverage of the annotated genomic feature by RNAseq alignments, including 1 sample with support for all annotated introns";
NC_043007.1	Gnomon~FLAMseq	exon	67423990	67424328	.	+	.	gene_id "LOC115217536"; db_xref "GeneID:115217536"; gbkey "mRNA"; gene "LOC115217536"; ID ""; gene_name "LOC115217536"; transcript_id "FLAMseq_ext~XM_036507647.1"; product "transcription initiation factor IIA subunit 1, transcript variant X1"; exon_number "10"; model_evidence "Supporting evidence includes similarity to: 1 Protein, and 100% coverage of the annotated genomic feature by RNAseq alignments, including 1 sample with support for all annotated introns";
NC_043007.1	Gnomon~FLAMseq	exon	67423990	67427139	.	+	.	gene_id "LOC115217536"; db_xref "GeneID:115217536"; gbkey "mRNA"; gene "LOC115217536"; ID ""; gene_name "LOC115217536"; transcript_id "FLAMseq_ext~XM_036507647.1"; product "transcription initiation factor IIA subunit 1"; exon_number "10"; model_evidence "Supporting evidence includes similarity to: 1 Protein, and 100% coverage of the annotated genomic feature by RNAseq alignments"; three_prime_ext "2811";
NC_043007.1	PBRI	transcript	67404224	67421424	.	+	.	gene_id "LOC115217536"; ID ""; gene_name "LOC115217536"; transcript_id "G37121.8"; uniq_trans_id "G37121.8";
NC_043007.1	PBRI	exon	67404224	67404336	.	+	.	gene_id "LOC115217536"; ID ""; gene_name "LOC115217536"; transcript_id "G37121.8"; exon_number "1"; uniq_trans_id "G37121.8";
NC_043007.1	PBRI	exon	67408862	67408923	.	+	.	gene_id "LOC115217536"; ID ""; gene_name "LOC115217536"; transcript_id "G37121.8"; exon_number "2"; uniq_trans_id "G37121.8";
NC_043007.1	PBRI	exon	67412112	67412199	.	+	.	gene_id "LOC115217536"; ID ""; gene_name "LOC115217536"; transcript_id "G37121.8"; exon_number "3"; uniq_trans_id "G37121.8";
NC_043007.1	PBRI	exon	67416212	67416396	.	+	.	gene_id "LOC115217536"; ID ""; gene_name "LOC115217536"; transcript_id "G37121.8"; exon_number "4"; uniq_trans_id "G37121.8";
NC_043007.1	PBRI	exon	67420552	67420689	.	+	.	gene_id "LOC115217536"; ID ""; gene_name "LOC115217536"; transcript_id "G37121.8"; exon_number "5"; uniq_trans_id "G37121.8";
NC_043007.1	PBRI	exon	67421340	67421424	.	+	.	gene_id "LOC115217536"; ID ""; gene_name "LOC115217536"; transcript_id "G37121.8"; exon_number "6"; uniq_trans_id "G37121.8";
NC_043007.1	Gnomon	transcript	67379305	67424326	.	+	.	gene_id "LOC115217536"; ID "XM_029787263.2"; gene_name "LOC115217536"; transcript_id "XM_029787263.2";
NC_043007.1	Gnomon	CDS	67379470	67379490	.	+	0	gene_id "LOC115217536"; db_xref "GeneID:115217536"; gbkey "CDS"; gene "LOC115217536"; ID ""; gene_name "LOC115217536"; transcript_id "XM_029787263.2"; product "transcription initiation factor IIA subunit 1 isoform X2"; protein_id "XP_029643123.1"; exon_number "1";
NC_043007.1	Gnomon	CDS	67402345	67402446	.	+	0	gene_id "LOC115217536"; db_xref "GeneID:115217536"; gbkey "CDS"; gene "LOC115217536"; ID ""; gene_name "LOC115217536"; transcript_id "XM_029787263.2"; product "transcription initiation factor IIA subunit 1 isoform X2"; protein_id "XP_029643123.1"; exon_number "2";
NC_043007.1	Gnomon	CDS	67404219	67404336	.	+	0	gene_id "LOC115217536"; db_xref "GeneID:115217536"; gbkey "CDS"; gene "LOC115217536"; ID ""; gene_name "LOC115217536"; transcript_id "XM_029787263.2"; product "transcription initiation factor IIA subunit 1 isoform X2"; protein_id "XP_029643123.1"; exon_number "3";
NC_043007.1	Gnomon	CDS	67408862	67408923	.	+	2	gene_id "LOC115217536"; db_xref "GeneID:115217536"; gbkey "CDS"; gene "LOC115217536"; ID ""; gene_name "LOC115217536"; transcript_id "XM_029787263.2"; product "transcription initiation factor IIA subunit 1 isoform X2"; protein_id "XP_029643123.1"; exon_number "4";
NC_043007.1	Gnomon	CDS	67412112	67412199	.	+	0	gene_id "LOC115217536"; db_xref "GeneID:115217536"; gbkey "CDS"; gene "LOC115217536"; ID ""; gene_name "LOC115217536"; transcript_id "XM_029787263.2"; product "transcription initiation factor IIA subunit 1 isoform X2"; protein_id "XP_029643123.1"; exon_number "5";
NC_043007.1	Gnomon	CDS	67416212	67416396	.	+	2	gene_id "LOC115217536"; db_xref "GeneID:115217536"; gbkey "CDS"; gene "LOC115217536"; ID ""; gene_name "LOC115217536"; transcript_id "XM_029787263.2"; product "transcription initiation factor IIA subunit 1 isoform X2"; protein_id "XP_029643123.1"; exon_number "6";
NC_043007.1	Gnomon	CDS	67420552	67420689	.	+	0	gene_id "LOC115217536"; db_xref "GeneID:115217536"; gbkey "CDS"; gene "LOC115217536"; ID ""; gene_name "LOC115217536"; transcript_id "XM_029787263.2"; product "transcription initiation factor IIA subunit 1 isoform X2"; protein_id "XP_029643123.1"; exon_number "7";
NC_043007.1	Gnomon	CDS	67421340	67421429	.	+	0	gene_id "LOC115217536"; db_xref "GeneID:115217536"; gbkey "CDS"; gene "LOC115217536"; ID ""; gene_name "LOC115217536"; transcript_id "XM_029787263.2"; product "transcription initiation factor IIA subunit 1 isoform X2"; protein_id "XP_029643123.1"; exon_number "8";
NC_043007.1	Gnomon	CDS	67423990	67424094	.	+	0	gene_id "LOC115217536"; db_xref "GeneID:115217536"; gbkey "CDS"; gene "LOC115217536"; ID ""; gene_name "LOC115217536"; transcript_id "XM_029787263.2"; product "transcription initiation factor IIA subunit 1 isoform X2"; protein_id "XP_029643123.1"; exon_number "9";
NC_043007.1	Gnomon	exon	67379305	67379490	.	+	.	gene_id "LOC115217536"; db_xref "GeneID:115217536"; gbkey "mRNA"; gene "LOC115217536"; ID ""; gene_name "LOC115217536"; transcript_id "XM_029787263.2"; product "transcription initiation factor IIA subunit 1, transcript variant X2"; exon_number "1"; model_evidence "Supporting evidence includes similarity to: 1 Protein, and 100% coverage of the annotated genomic feature by RNAseq alignments, including 46 samples with support for all annotated introns";
NC_043007.1	Gnomon	exon	67402345	67402446	.	+	.	gene_id "LOC115217536"; db_xref "GeneID:115217536"; gbkey "mRNA"; gene "LOC115217536"; ID ""; gene_name "LOC115217536"; transcript_id "XM_029787263.2"; product "transcription initiation factor IIA subunit 1, transcript variant X2"; exon_number "2"; model_evidence "Supporting evidence includes similarity to: 1 Protein, and 100% coverage of the annotated genomic feature by RNAseq alignments, including 46 samples with support for all annotated introns";
NC_043007.1	Gnomon	exon	67404219	67404336	.	+	.	gene_id "LOC115217536"; db_xref "GeneID:115217536"; gbkey "mRNA"; gene "LOC115217536"; ID ""; gene_name "LOC115217536"; transcript_id "XM_029787263.2"; product "transcription initiation factor IIA subunit 1, transcript variant X2"; exon_number "3"; model_evidence "Supporting evidence includes similarity to: 1 Protein, and 100% coverage of the annotated genomic feature by RNAseq alignments, including 46 samples with support for all annotated introns";
NC_043007.1	Gnomon	exon	67408862	67408923	.	+	.	gene_id "LOC115217536"; db_xref "GeneID:115217536"; gbkey "mRNA"; gene "LOC115217536"; ID ""; gene_name "LOC115217536"; transcript_id "XM_029787263.2"; product "transcription initiation factor IIA subunit 1, transcript variant X2"; exon_number "4"; model_evidence "Supporting evidence includes similarity to: 1 Protein, and 100% coverage of the annotated genomic feature by RNAseq alignments, including 46 samples with support for all annotated introns";
NC_043007.1	Gnomon	exon	67412112	67412199	.	+	.	gene_id "LOC115217536"; db_xref "GeneID:115217536"; gbkey "mRNA"; gene "LOC115217536"; ID ""; gene_name "LOC115217536"; transcript_id "XM_029787263.2"; product "transcription initiation factor IIA subunit 1, transcript variant X2"; exon_number "5"; model_evidence "Supporting evidence includes similarity to: 1 Protein, and 100% coverage of the annotated genomic feature by RNAseq alignments, including 46 samples with support for all annotated introns";
NC_043007.1	Gnomon	exon	67416212	67416396	.	+	.	gene_id "LOC115217536"; db_xref "GeneID:115217536"; gbkey "mRNA"; gene "LOC115217536"; ID ""; gene_name "LOC115217536"; transcript_id "XM_029787263.2"; product "transcription initiation factor IIA subunit 1, transcript variant X2"; exon_number "6"; model_evidence "Supporting evidence includes similarity to: 1 Protein, and 100% coverage of the annotated genomic feature by RNAseq alignments, including 46 samples with support for all annotated introns";
NC_043007.1	Gnomon	exon	67420552	67420689	.	+	.	gene_id "LOC115217536"; db_xref "GeneID:115217536"; gbkey "mRNA"; gene "LOC115217536"; ID ""; gene_name "LOC115217536"; transcript_id "XM_029787263.2"; product "transcription initiation factor IIA subunit 1, transcript variant X2"; exon_number "7"; model_evidence "Supporting evidence includes similarity to: 1 Protein, and 100% coverage of the annotated genomic feature by RNAseq alignments, including 46 samples with support for all annotated introns";
NC_043007.1	Gnomon	exon	67421340	67421429	.	+	.	gene_id "LOC115217536"; db_xref "GeneID:115217536"; gbkey "mRNA"; gene "LOC115217536"; ID ""; gene_name "LOC115217536"; transcript_id "XM_029787263.2"; product "transcription initiation factor IIA subunit 1, transcript variant X2"; exon_number "8"; model_evidence "Supporting evidence includes similarity to: 1 Protein, and 100% coverage of the annotated genomic feature by RNAseq alignments, including 46 samples with support for all annotated introns";
NC_043007.1	Gnomon	exon	67423990	67424326	.	+	.	gene_id "LOC115217536"; db_xref "GeneID:115217536"; gbkey "mRNA"; gene "LOC115217536"; ID ""; gene_name "LOC115217536"; transcript_id "XM_029787263.2"; product "transcription initiation factor IIA subunit 1, transcript variant X2"; exon_number "9"; model_evidence "Supporting evidence includes similarity to: 1 Protein, and 100% coverage of the annotated genomic feature by RNAseq alignments, including 46 samples with support for all annotated introns";
NC_043007.1	Gnomon	start_codon	67379470	67379472	.	+	0	gene_id "LOC115217536"; db_xref "GeneID:115217536"; gbkey "CDS"; gene "LOC115217536"; ID ""; gene_name "LOC115217536"; transcript_id "XM_029787263.2"; product "transcription initiation factor IIA subunit 1 isoform X2"; protein_id "XP_029643123.1"; exon_number "1";
NC_043007.1	Gnomon	stop_codon	67424095	67424097	.	+	0	gene_id "LOC115217536"; db_xref "GeneID:115217536"; gbkey "CDS"; gene "LOC115217536"; ID ""; gene_name "LOC115217536"; transcript_id "XM_029787263.2"; product "transcription initiation factor IIA subunit 1 isoform X2"; protein_id "XP_029643123.1"; exon_number "9";
NC_043007.1	Gnomon	transcript	67334638	67424328	.	+	.	gene_id "LOC115217536"; ID "XM_036507647.1"; gene_name "LOC115217536"; transcript_id "XM_036507647.1";
NC_043007.1	Gnomon	CDS	67334641	67334679	.	+	0	gene_id "LOC115217536"; db_xref "GeneID:115217536"; gbkey "CDS"; gene "LOC115217536"; ID ""; gene_name "LOC115217536"; transcript_id "XM_036507647.1"; product "transcription initiation factor IIA subunit 1 isoform X1"; protein_id "XP_036363540.1"; exon_number "1";
NC_043007.1	Gnomon	CDS	67372618	67372695	.	+	0	gene_id "LOC115217536"; db_xref "GeneID:115217536"; gbkey "CDS"; gene "LOC115217536"; ID ""; gene_name "LOC115217536"; transcript_id "XM_036507647.1"; product "transcription initiation factor IIA subunit 1 isoform X1"; protein_id "XP_036363540.1"; exon_number "2";
NC_043007.1	Gnomon	CDS	67402345	67402446	.	+	0	gene_id "LOC115217536"; db_xref "GeneID:115217536"; gbkey "CDS"; gene "LOC115217536"; ID ""; gene_name "LOC115217536"; transcript_id "XM_036507647.1"; product "transcription initiation factor IIA subunit 1 isoform X1"; protein_id "XP_036363540.1"; exon_number "3";
NC_043007.1	Gnomon	CDS	67404219	67404336	.	+	0	gene_id "LOC115217536"; db_xref "GeneID:115217536"; gbkey "CDS"; gene "LOC115217536"; ID ""; gene_name "LOC115217536"; transcript_id "XM_036507647.1"; product "transcription initiation factor IIA subunit 1 isoform X1"; protein_id "XP_036363540.1"; exon_number "4";
NC_043007.1	Gnomon	CDS	67408862	67408923	.	+	2	gene_id "LOC115217536"; db_xref "GeneID:115217536"; gbkey "CDS"; gene "LOC115217536"; ID ""; gene_name "LOC115217536"; transcript_id "XM_036507647.1"; product "transcription initiation factor IIA subunit 1 isoform X1"; protein_id "XP_036363540.1"; exon_number "5";
NC_043007.1	Gnomon	CDS	67412112	67412199	.	+	0	gene_id "LOC115217536"; db_xref "GeneID:115217536"; gbkey "CDS"; gene "LOC115217536"; ID ""; gene_name "LOC115217536"; transcript_id "XM_036507647.1"; product "transcription initiation factor IIA subunit 1 isoform X1"; protein_id "XP_036363540.1"; exon_number "6";
NC_043007.1	Gnomon	CDS	67416212	67416396	.	+	2	gene_id "LOC115217536"; db_xref "GeneID:115217536"; gbkey "CDS"; gene "LOC115217536"; ID ""; gene_name "LOC115217536"; transcript_id "XM_036507647.1"; product "transcription initiation factor IIA subunit 1 isoform X1"; protein_id "XP_036363540.1"; exon_number "7";
NC_043007.1	Gnomon	CDS	67420552	67420689	.	+	0	gene_id "LOC115217536"; db_xref "GeneID:115217536"; gbkey "CDS"; gene "LOC115217536"; ID ""; gene_name "LOC115217536"; transcript_id "XM_036507647.1"; product "transcription initiation factor IIA subunit 1 isoform X1"; protein_id "XP_036363540.1"; exon_number "8";
NC_043007.1	Gnomon	CDS	67421340	67421429	.	+	0	gene_id "LOC115217536"; db_xref "GeneID:115217536"; gbkey "CDS"; gene "LOC115217536"; ID ""; gene_name "LOC115217536"; transcript_id "XM_036507647.1"; product "transcription initiation factor IIA subunit 1 isoform X1"; protein_id "XP_036363540.1"; exon_number "9";
NC_043007.1	Gnomon	CDS	67423990	67424094	.	+	0	gene_id "LOC115217536"; db_xref "GeneID:115217536"; gbkey "CDS"; gene "LOC115217536"; ID ""; gene_name "LOC115217536"; transcript_id "XM_036507647.1"; product "transcription initiation factor IIA subunit 1 isoform X1"; protein_id "XP_036363540.1"; exon_number "10";
NC_043007.1	Gnomon	exon	67334638	67334679	.	+	.	gene_id "LOC115217536"; db_xref "GeneID:115217536"; gbkey "mRNA"; gene "LOC115217536"; ID ""; gene_name "LOC115217536"; transcript_id "XM_036507647.1"; product "transcription initiation factor IIA subunit 1, transcript variant X1"; exon_number "1"; model_evidence "Supporting evidence includes similarity to: 1 Protein, and 100% coverage of the annotated genomic feature by RNAseq alignments, including 1 sample with support for all annotated introns";
NC_043007.1	Gnomon	exon	67372618	67372695	.	+	.	gene_id "LOC115217536"; db_xref "GeneID:115217536"; gbkey "mRNA"; gene "LOC115217536"; ID ""; gene_name "LOC115217536"; transcript_id "XM_036507647.1"; product "transcription initiation factor IIA subunit 1, transcript variant X1"; exon_number "2"; model_evidence "Supporting evidence includes similarity to: 1 Protein, and 100% coverage of the annotated genomic feature by RNAseq alignments, including 1 sample with support for all annotated introns";
NC_043007.1	Gnomon	exon	67402345	67402446	.	+	.	gene_id "LOC115217536"; db_xref "GeneID:115217536"; gbkey "mRNA"; gene "LOC115217536"; ID ""; gene_name "LOC115217536"; transcript_id "XM_036507647.1"; product "transcription initiation factor IIA subunit 1, transcript variant X1"; exon_number "3"; model_evidence "Supporting evidence includes similarity to: 1 Protein, and 100% coverage of the annotated genomic feature by RNAseq alignments, including 1 sample with support for all annotated introns";
NC_043007.1	Gnomon	exon	67404219	67404336	.	+	.	gene_id "LOC115217536"; db_xref "GeneID:115217536"; gbkey "mRNA"; gene "LOC115217536"; ID ""; gene_name "LOC115217536"; transcript_id "XM_036507647.1"; product "transcription initiation factor IIA subunit 1, transcript variant X1"; exon_number "4"; model_evidence "Supporting evidence includes similarity to: 1 Protein, and 100% coverage of the annotated genomic feature by RNAseq alignments, including 1 sample with support for all annotated introns";
NC_043007.1	Gnomon	exon	67408862	67408923	.	+	.	gene_id "LOC115217536"; db_xref "GeneID:115217536"; gbkey "mRNA"; gene "LOC115217536"; ID ""; gene_name "LOC115217536"; transcript_id "XM_036507647.1"; product "transcription initiation factor IIA subunit 1, transcript variant X1"; exon_number "5"; model_evidence "Supporting evidence includes similarity to: 1 Protein, and 100% coverage of the annotated genomic feature by RNAseq alignments, including 1 sample with support for all annotated introns";
NC_043007.1	Gnomon	exon	67412112	67412199	.	+	.	gene_id "LOC115217536"; db_xref "GeneID:115217536"; gbkey "mRNA"; gene "LOC115217536"; ID ""; gene_name "LOC115217536"; transcript_id "XM_036507647.1"; product "transcription initiation factor IIA subunit 1, transcript variant X1"; exon_number "6"; model_evidence "Supporting evidence includes similarity to: 1 Protein, and 100% coverage of the annotated genomic feature by RNAseq alignments, including 1 sample with support for all annotated introns";
NC_043007.1	Gnomon	exon	67416212	67416396	.	+	.	gene_id "LOC115217536"; db_xref "GeneID:115217536"; gbkey "mRNA"; gene "LOC115217536"; ID ""; gene_name "LOC115217536"; transcript_id "XM_036507647.1"; product "transcription initiation factor IIA subunit 1, transcript variant X1"; exon_number "7"; model_evidence "Supporting evidence includes similarity to: 1 Protein, and 100% coverage of the annotated genomic feature by RNAseq alignments, including 1 sample with support for all annotated introns";
NC_043007.1	Gnomon	exon	67420552	67420689	.	+	.	gene_id "LOC115217536"; db_xref "GeneID:115217536"; gbkey "mRNA"; gene "LOC115217536"; ID ""; gene_name "LOC115217536"; transcript_id "XM_036507647.1"; product "transcription initiation factor IIA subunit 1, transcript variant X1"; exon_number "8"; model_evidence "Supporting evidence includes similarity to: 1 Protein, and 100% coverage of the annotated genomic feature by RNAseq alignments, including 1 sample with support for all annotated introns";
NC_043007.1	Gnomon	exon	67421340	67421429	.	+	.	gene_id "LOC115217536"; db_xref "GeneID:115217536"; gbkey "mRNA"; gene "LOC115217536"; ID ""; gene_name "LOC115217536"; transcript_id "XM_036507647.1"; product "transcription initiation factor IIA subunit 1, transcript variant X1"; exon_number "9"; model_evidence "Supporting evidence includes similarity to: 1 Protein, and 100% coverage of the annotated genomic feature by RNAseq alignments, including 1 sample with support for all annotated introns";
NC_043007.1	Gnomon	exon	67423990	67424328	.	+	.	gene_id "LOC115217536"; db_xref "GeneID:115217536"; gbkey "mRNA"; gene "LOC115217536"; ID ""; gene_name "LOC115217536"; transcript_id "XM_036507647.1"; product "transcription initiation factor IIA subunit 1, transcript variant X1"; exon_number "10"; model_evidence "Supporting evidence includes similarity to: 1 Protein, and 100% coverage of the annotated genomic feature by RNAseq alignments, including 1 sample with support for all annotated introns";
NC_043007.1	Gnomon	start_codon	67334641	67334643	.	+	0	gene_id "LOC115217536"; db_xref "GeneID:115217536"; gbkey "CDS"; gene "LOC115217536"; ID ""; gene_name "LOC115217536"; transcript_id "XM_036507647.1"; product "transcription initiation factor IIA subunit 1 isoform X1"; protein_id "XP_036363540.1"; exon_number "1";
NC_043007.1	Gnomon	stop_codon	67424095	67424097	.	+	0	gene_id "LOC115217536"; db_xref "GeneID:115217536"; gbkey "CDS"; gene "LOC115217536"; ID ""; gene_name "LOC115217536"; transcript_id "XM_036507647.1"; product "transcription initiation factor IIA subunit 1 isoform X1"; protein_id "XP_036363540.1"; exon_number "10";
NC_043007.1	Gnomon	gene	67445998	67467611	.	+	.	gene_id "LOC115217537"; db_xref "GeneID:115217537"; gbkey "Gene"; gene "LOC115217537"; gene_biotype "protein_coding"; ID ""; gene_name "LOC115217537";
NC_043007.1	PBRI~FLAMseq	transcript	67445998	67467611	.	+	.	gene_id "LOC115217537"; ID ""; gene_name "LOC115217537"; transcript_id "FLAMseq_ext~G37131.8"; uniq_trans_id "G37131.8"; three_prime_ext "10";
NC_043007.1	PBRI~FLAMseq	exon	67445998	67446231	.	+	.	gene_id "LOC115217537"; ID ""; gene_name "LOC115217537"; transcript_id "FLAMseq_ext~G37131.8"; exon_number "1"; uniq_trans_id "G37131.8";
NC_043007.1	PBRI~FLAMseq	exon	67448545	67448606	.	+	.	gene_id "LOC115217537"; ID ""; gene_name "LOC115217537"; transcript_id "FLAMseq_ext~G37131.8"; exon_number "2"; uniq_trans_id "G37131.8";
NC_043007.1	PBRI~FLAMseq	exon	67453873	67453996	.	+	.	gene_id "LOC115217537"; ID ""; gene_name "LOC115217537"; transcript_id "FLAMseq_ext~G37131.8"; exon_number "3"; uniq_trans_id "G37131.8";
NC_043007.1	PBRI~FLAMseq	exon	67454549	67454626	.	+	.	gene_id "LOC115217537"; ID ""; gene_name "LOC115217537"; transcript_id "FLAMseq_ext~G37131.8"; exon_number "4"; uniq_trans_id "G37131.8";
NC_043007.1	PBRI~FLAMseq	exon	67457461	67457683	.	+	.	gene_id "LOC115217537"; ID ""; gene_name "LOC115217537"; transcript_id "FLAMseq_ext~G37131.8"; exon_number "5"; uniq_trans_id "G37131.8";
NC_043007.1	PBRI~FLAMseq	exon	67459417	67459502	.	+	.	gene_id "LOC115217537"; ID ""; gene_name "LOC115217537"; transcript_id "FLAMseq_ext~G37131.8"; exon_number "6"; uniq_trans_id "G37131.8";
NC_043007.1	PBRI~FLAMseq	exon	67460784	67460995	.	+	.	gene_id "LOC115217537"; ID ""; gene_name "LOC115217537"; transcript_id "FLAMseq_ext~G37131.8"; exon_number "7"; uniq_trans_id "G37131.8";
NC_043007.1	PBRI~FLAMseq	exon	67462474	67462524	.	+	.	gene_id "LOC115217537"; ID ""; gene_name "LOC115217537"; transcript_id "FLAMseq_ext~G37131.8"; exon_number "8"; uniq_trans_id "G37131.8";
NC_043007.1	PBRI~FLAMseq	exon	67463947	67464151	.	+	.	gene_id "LOC115217537"; ID ""; gene_name "LOC115217537"; transcript_id "FLAMseq_ext~G37131.8"; exon_number "9"; uniq_trans_id "G37131.8";
NC_043007.1	PBRI~FLAMseq	exon	67465594	67467601	.	+	.	gene_id "LOC115217537"; ID ""; gene_name "LOC115217537"; transcript_id "FLAMseq_ext~G37131.8"; exon_number "10"; uniq_trans_id "G37131.8";
NC_043007.1	PBRI~FLAMseq	exon	67465594	67467611	.	+	.	gene_id "LOC115217537"; ID ""; gene_name "LOC115217537"; transcript_id "FLAMseq_ext~G37131.8"; exon_number "10"; uniq_trans_id "G37131.8"; three_prime_ext "10";
NC_043007.1	PBRI	transcript	67445998	67467601	.	+	.	gene_id "LOC115217537"; ID ""; gene_name "LOC115217537"; transcript_id "G37131.8"; uniq_trans_id "G37131.8";
NC_043007.1	PBRI	exon	67445998	67446231	.	+	.	gene_id "LOC115217537"; ID ""; gene_name "LOC115217537"; transcript_id "G37131.8"; exon_number "1"; uniq_trans_id "G37131.8";
NC_043007.1	PBRI	exon	67448545	67448606	.	+	.	gene_id "LOC115217537"; ID ""; gene_name "LOC115217537"; transcript_id "G37131.8"; exon_number "2"; uniq_trans_id "G37131.8";
NC_043007.1	PBRI	exon	67453873	67453996	.	+	.	gene_id "LOC115217537"; ID ""; gene_name "LOC115217537"; transcript_id "G37131.8"; exon_number "3"; uniq_trans_id "G37131.8";
NC_043007.1	PBRI	exon	67454549	67454626	.	+	.	gene_id "LOC115217537"; ID ""; gene_name "LOC115217537"; transcript_id "G37131.8"; exon_number "4"; uniq_trans_id "G37131.8";
NC_043007.1	PBRI	exon	67457461	67457683	.	+	.	gene_id "LOC115217537"; ID ""; gene_name "LOC115217537"; transcript_id "G37131.8"; exon_number "5"; uniq_trans_id "G37131.8";
NC_043007.1	PBRI	exon	67459417	67459502	.	+	.	gene_id "LOC115217537"; ID ""; gene_name "LOC115217537"; transcript_id "G37131.8"; exon_number "6"; uniq_trans_id "G37131.8";
NC_043007.1	PBRI	exon	67460784	67460995	.	+	.	gene_id "LOC115217537"; ID ""; gene_name "LOC115217537"; transcript_id "G37131.8"; exon_number "7"; uniq_trans_id "G37131.8";
NC_043007.1	PBRI	exon	67462474	67462524	.	+	.	gene_id "LOC115217537"; ID ""; gene_name "LOC115217537"; transcript_id "G37131.8"; exon_number "8"; uniq_trans_id "G37131.8";
NC_043007.1	PBRI	exon	67463947	67464151	.	+	.	gene_id "LOC115217537"; ID ""; gene_name "LOC115217537"; transcript_id "G37131.8"; exon_number "9"; uniq_trans_id "G37131.8";
NC_043007.1	PBRI	exon	67465594	67467601	.	+	.	gene_id "LOC115217537"; ID ""; gene_name "LOC115217537"; transcript_id "G37131.8"; exon_number "10"; uniq_trans_id "G37131.8";
NC_043007.1	Gnomon	transcript	67446090	67467121	.	+	.	gene_id "LOC115217537"; ID "XM_029787264.2"; gene_name "LOC115217537"; transcript_id "XM_029787264.2";
NC_043007.1	Gnomon	CDS	67446131	67446231	.	+	0	gene_id "LOC115217537"; db_xref "GeneID:115217537"; gbkey "CDS"; gene "LOC115217537"; ID ""; gene_name "LOC115217537"; transcript_id "XM_029787264.2"; product "V-type proton ATPase subunit S1"; protein_id "XP_029643124.1"; exon_number "1";
NC_043007.1	Gnomon	CDS	67453873	67453996	.	+	1	gene_id "LOC115217537"; db_xref "GeneID:115217537"; gbkey "CDS"; gene "LOC115217537"; ID ""; gene_name "LOC115217537"; transcript_id "XM_029787264.2"; product "V-type proton ATPase subunit S1"; protein_id "XP_029643124.1"; exon_number "2";
NC_043007.1	Gnomon	CDS	67454549	67454626	.	+	0	gene_id "LOC115217537"; db_xref "GeneID:115217537"; gbkey "CDS"; gene "LOC115217537"; ID ""; gene_name "LOC115217537"; transcript_id "XM_029787264.2"; product "V-type proton ATPase subunit S1"; protein_id "XP_029643124.1"; exon_number "3";
NC_043007.1	Gnomon	CDS	67457461	67457683	.	+	0	gene_id "LOC115217537"; db_xref "GeneID:115217537"; gbkey "CDS"; gene "LOC115217537"; ID ""; gene_name "LOC115217537"; transcript_id "XM_029787264.2"; product "V-type proton ATPase subunit S1"; protein_id "XP_029643124.1"; exon_number "4";
NC_043007.1	Gnomon	CDS	67459417	67459502	.	+	2	gene_id "LOC115217537"; db_xref "GeneID:115217537"; gbkey "CDS"; gene "LOC115217537"; ID ""; gene_name "LOC115217537"; transcript_id "XM_029787264.2"; product "V-type proton ATPase subunit S1"; protein_id "XP_029643124.1"; exon_number "5";
NC_043007.1	Gnomon	CDS	67460784	67460995	.	+	0	gene_id "LOC115217537"; db_xref "GeneID:115217537"; gbkey "CDS"; gene "LOC115217537"; ID ""; gene_name "LOC115217537"; transcript_id "XM_029787264.2"; product "V-type proton ATPase subunit S1"; protein_id "XP_029643124.1"; exon_number "6";
NC_043007.1	Gnomon	CDS	67462474	67462524	.	+	1	gene_id "LOC115217537"; db_xref "GeneID:115217537"; gbkey "CDS"; gene "LOC115217537"; ID ""; gene_name "LOC115217537"; transcript_id "XM_029787264.2"; product "V-type proton ATPase subunit S1"; protein_id "XP_029643124.1"; exon_number "7";
NC_043007.1	Gnomon	CDS	67463947	67464151	.	+	1	gene_id "LOC115217537"; db_xref "GeneID:115217537"; gbkey "CDS"; gene "LOC115217537"; ID ""; gene_name "LOC115217537"; transcript_id "XM_029787264.2"; product "V-type proton ATPase subunit S1"; protein_id "XP_029643124.1"; exon_number "8";
NC_043007.1	Gnomon	CDS	67465594	67465803	.	+	0	gene_id "LOC115217537"; db_xref "GeneID:115217537"; gbkey "CDS"; gene "LOC115217537"; ID ""; gene_name "LOC115217537"; transcript_id "XM_029787264.2"; product "V-type proton ATPase subunit S1"; protein_id "XP_029643124.1"; exon_number "9";
NC_043007.1	Gnomon	exon	67446090	67446231	.	+	.	gene_id "LOC115217537"; db_xref "GeneID:115217537"; gbkey "mRNA"; gene "LOC115217537"; ID ""; gene_name "LOC115217537"; transcript_id "XM_029787264.2"; product "V-type proton ATPase subunit S1"; exon_number "1"; model_evidence "Supporting evidence includes similarity to: 100% coverage of the annotated genomic feature by RNAseq alignments, including 46 samples with support for all annotated introns";
NC_043007.1	Gnomon	exon	67453873	67453996	.	+	.	gene_id "LOC115217537"; db_xref "GeneID:115217537"; gbkey "mRNA"; gene "LOC115217537"; ID ""; gene_name "LOC115217537"; transcript_id "XM_029787264.2"; product "V-type proton ATPase subunit S1"; exon_number "2"; model_evidence "Supporting evidence includes similarity to: 100% coverage of the annotated genomic feature by RNAseq alignments, including 46 samples with support for all annotated introns";
NC_043007.1	Gnomon	exon	67454549	67454626	.	+	.	gene_id "LOC115217537"; db_xref "GeneID:115217537"; gbkey "mRNA"; gene "LOC115217537"; ID ""; gene_name "LOC115217537"; transcript_id "XM_029787264.2"; product "V-type proton ATPase subunit S1"; exon_number "3"; model_evidence "Supporting evidence includes similarity to: 100% coverage of the annotated genomic feature by RNAseq alignments, including 46 samples with support for all annotated introns";
NC_043007.1	Gnomon	exon	67457461	67457683	.	+	.	gene_id "LOC115217537"; db_xref "GeneID:115217537"; gbkey "mRNA"; gene "LOC115217537"; ID ""; gene_name "LOC115217537"; transcript_id "XM_029787264.2"; product "V-type proton ATPase subunit S1"; exon_number "4"; model_evidence "Supporting evidence includes similarity to: 100% coverage of the annotated genomic feature by RNAseq alignments, including 46 samples with support for all annotated introns";
NC_043007.1	Gnomon	exon	67459417	67459502	.	+	.	gene_id "LOC115217537"; db_xref "GeneID:115217537"; gbkey "mRNA"; gene "LOC115217537"; ID ""; gene_name "LOC115217537"; transcript_id "XM_029787264.2"; product "V-type proton ATPase subunit S1"; exon_number "5"; model_evidence "Supporting evidence includes similarity to: 100% coverage of the annotated genomic feature by RNAseq alignments, including 46 samples with support for all annotated introns";
NC_043007.1	Gnomon	exon	67460784	67460995	.	+	.	gene_id "LOC115217537"; db_xref "GeneID:115217537"; gbkey "mRNA"; gene "LOC115217537"; ID ""; gene_name "LOC115217537"; transcript_id "XM_029787264.2"; product "V-type proton ATPase subunit S1"; exon_number "6"; model_evidence "Supporting evidence includes similarity to: 100% coverage of the annotated genomic feature by RNAseq alignments, including 46 samples with support for all annotated introns";
NC_043007.1	Gnomon	exon	67462474	67462524	.	+	.	gene_id "LOC115217537"; db_xref "GeneID:115217537"; gbkey "mRNA"; gene "LOC115217537"; ID ""; gene_name "LOC115217537"; transcript_id "XM_029787264.2"; product "V-type proton ATPase subunit S1"; exon_number "7"; model_evidence "Supporting evidence includes similarity to: 100% coverage of the annotated genomic feature by RNAseq alignments, including 46 samples with support for all annotated introns";
NC_043007.1	Gnomon	exon	67463947	67464151	.	+	.	gene_id "LOC115217537"; db_xref "GeneID:115217537"; gbkey "mRNA"; gene "LOC115217537"; ID ""; gene_name "LOC115217537"; transcript_id "XM_029787264.2"; product "V-type proton ATPase subunit S1"; exon_number "8"; model_evidence "Supporting evidence includes similarity to: 100% coverage of the annotated genomic feature by RNAseq alignments, including 46 samples with support for all annotated introns";
NC_043007.1	Gnomon	exon	67465594	67467121	.	+	.	gene_id "LOC115217537"; db_xref "GeneID:115217537"; gbkey "mRNA"; gene "LOC115217537"; ID ""; gene_name "LOC115217537"; transcript_id "XM_029787264.2"; product "V-type proton ATPase subunit S1"; exon_number "9"; model_evidence "Supporting evidence includes similarity to: 100% coverage of the annotated genomic feature by RNAseq alignments, including 46 samples with support for all annotated introns";
NC_043007.1	Gnomon	start_codon	67446131	67446133	.	+	0	gene_id "LOC115217537"; db_xref "GeneID:115217537"; gbkey "CDS"; gene "LOC115217537"; ID ""; gene_name "LOC115217537"; transcript_id "XM_029787264.2"; product "V-type proton ATPase subunit S1"; protein_id "XP_029643124.1"; exon_number "1";
NC_043007.1	Gnomon	stop_codon	67465804	67465806	.	+	0	gene_id "LOC115217537"; db_xref "GeneID:115217537"; gbkey "CDS"; gene "LOC115217537"; ID ""; gene_name "LOC115217537"; transcript_id "XM_029787264.2"; product "V-type proton ATPase subunit S1"; protein_id "XP_029643124.1"; exon_number "9";
NC_043007.1	Gnomon	gene	67428952	67448215	.	-	.	gene_id "LOC115217538"; db_xref "GeneID:115217538"; gbkey "Gene"; gene "LOC115217538"; gene_biotype "protein_coding"; ID ""; gene_name "LOC115217538";
NC_043007.1	Gnomon~Covext	transcript	67428952	67445988	.	-	.	gene_id "LOC115217538"; ID "XM_029787265.2"; gene_name "LOC115217538"; transcript_id "Covext~XM_029787265.2";
NC_043007.1	Covext	exon	67430224	67430416	.	-	.	gene_id "LOC115217538"; db_xref "GeneID:115217538"; gbkey "mRNA"; gene "LOC115217538"; ID ""; gene_name "LOC115217538"; transcript_id "Covext~XM_029787265.2"; product "40S ribosomal protein S23"; exon_number "4"; model_evidence "Supporting evidence includes similarity to: 57 Proteins, and 100% coverage of the annotated genomic feature by RNAseq alignments, including 46 samples with support for all annotated introns";
NC_043007.1	Covext	exon	67443103	67443223	.	-	.	gene_id "LOC115217538"; db_xref "GeneID:115217538"; gbkey "mRNA"; gene "LOC115217538"; ID ""; gene_name "LOC115217538"; transcript_id "Covext~XM_029787265.2"; product "40S ribosomal protein S23"; exon_number "3"; model_evidence "Supporting evidence includes similarity to: 57 Proteins, and 100% coverage of the annotated genomic feature by RNAseq alignments, including 46 samples with support for all annotated introns";
NC_043007.1	Covext	exon	67443340	67443499	.	-	.	gene_id "LOC115217538"; db_xref "GeneID:115217538"; gbkey "mRNA"; gene "LOC115217538"; ID ""; gene_name "LOC115217538"; transcript_id "Covext~XM_029787265.2"; product "40S ribosomal protein S23"; exon_number "2"; model_evidence "Supporting evidence includes similarity to: 57 Proteins, and 100% coverage of the annotated genomic feature by RNAseq alignments, including 46 samples with support for all annotated introns";
NC_043007.1	Covext	exon	67445856	67445988	.	-	.	gene_id "LOC115217538"; db_xref "GeneID:115217538"; gbkey "mRNA"; gene "LOC115217538"; ID ""; gene_name "LOC115217538"; transcript_id "Covext~XM_029787265.2"; product "40S ribosomal protein S23"; exon_number "1"; model_evidence "Supporting evidence includes similarity to: 57 Proteins, and 100% coverage of the annotated genomic feature by RNAseq alignments, including 46 samples with support for all annotated introns";
NC_043007.1	Covext	exon	67428952	67430416	.	-	.	gene_id "LOC115217538"; db_xref "GeneID:115217538"; gbkey "mRNA"; gene "LOC115217538"; ID ""; gene_name "LOC115217538"; transcript_id "Covext~XM_029787265.2"; product "40S ribosomal protein S23"; exon_number "4"; model_evidence "Supporting evidence includes similarity to: 57 Proteins, and 100% coverage of the annotated genomic feature by RNAseq alignments, including 46 samples with support for all annotated introns"; three_prime_ext "1272";
NC_043007.1	PBRI	transcript	67430231	67448215	.	-	.	gene_id "LOC115217538"; ID ""; gene_name "LOC115217538"; transcript_id "G37125.1"; uniq_trans_id "G37125.1";
NC_043007.1	PBRI	exon	67430231	67430416	.	-	.	gene_id "LOC115217538"; ID ""; gene_name "LOC115217538"; transcript_id "G37125.1"; exon_number "5"; uniq_trans_id "G37125.1";
NC_043007.1	PBRI	exon	67443103	67443223	.	-	.	gene_id "LOC115217538"; ID ""; gene_name "LOC115217538"; transcript_id "G37125.1"; exon_number "4"; uniq_trans_id "G37125.1";
NC_043007.1	PBRI	exon	67443340	67443499	.	-	.	gene_id "LOC115217538"; ID ""; gene_name "LOC115217538"; transcript_id "G37125.1"; exon_number "3"; uniq_trans_id "G37125.1";
NC_043007.1	PBRI	exon	67445856	67446000	.	-	.	gene_id "LOC115217538"; ID ""; gene_name "LOC115217538"; transcript_id "G37125.1"; exon_number "2"; uniq_trans_id "G37125.1";
NC_043007.1	PBRI	exon	67446855	67448215	.	-	.	gene_id "LOC115217538"; ID ""; gene_name "LOC115217538"; transcript_id "G37125.1"; exon_number "1"; uniq_trans_id "G37125.1";
NC_043007.1	PBRI	transcript	67430231	67443500	.	-	.	gene_id "LOC115217538"; ID ""; gene_name "LOC115217538"; transcript_id "G37125.2"; uniq_trans_id "G37125.2";
NC_043007.1	PBRI	exon	67430231	67430416	.	-	.	gene_id "LOC115217538"; ID ""; gene_name "LOC115217538"; transcript_id "G37125.2"; exon_number "3"; uniq_trans_id "G37125.2";
NC_043007.1	PBRI	exon	67443103	67443223	.	-	.	gene_id "LOC115217538"; ID ""; gene_name "LOC115217538"; transcript_id "G37125.2"; exon_number "2"; uniq_trans_id "G37125.2";
NC_043007.1	PBRI	exon	67443340	67443500	.	-	.	gene_id "LOC115217538"; ID ""; gene_name "LOC115217538"; transcript_id "G37125.2"; exon_number "1"; uniq_trans_id "G37125.2";
NC_043007.1	Gnomon	transcript	67430224	67445988	.	-	.	gene_id "LOC115217538"; ID "XM_029787265.2"; gene_name "LOC115217538"; transcript_id "XM_029787265.2";
NC_043007.1	Gnomon	CDS	67430273	67430416	.	-	0	gene_id "LOC115217538"; db_xref "GeneID:115217538"; gbkey "CDS"; gene "LOC115217538"; ID ""; gene_name "LOC115217538"; transcript_id "XM_029787265.2"; product "40S ribosomal protein S23"; protein_id "XP_029643125.1"; exon_number "4";
NC_043007.1	Gnomon	CDS	67443103	67443223	.	-	1	gene_id "LOC115217538"; db_xref "GeneID:115217538"; gbkey "CDS"; gene "LOC115217538"; ID ""; gene_name "LOC115217538"; transcript_id "XM_029787265.2"; product "40S ribosomal protein S23"; protein_id "XP_029643125.1"; exon_number "3";
NC_043007.1	Gnomon	CDS	67443340	67443499	.	-	2	gene_id "LOC115217538"; db_xref "GeneID:115217538"; gbkey "CDS"; gene "LOC115217538"; ID ""; gene_name "LOC115217538"; transcript_id "XM_029787265.2"; product "40S ribosomal protein S23"; protein_id "XP_029643125.1"; exon_number "2";
NC_043007.1	Gnomon	CDS	67445856	67445859	.	-	0	gene_id "LOC115217538"; db_xref "GeneID:115217538"; gbkey "CDS"; gene "LOC115217538"; ID ""; gene_name "LOC115217538"; transcript_id "XM_029787265.2"; product "40S ribosomal protein S23"; protein_id "XP_029643125.1"; exon_number "1";
NC_043007.1	Gnomon	exon	67430224	67430416	.	-	.	gene_id "LOC115217538"; db_xref "GeneID:115217538"; gbkey "mRNA"; gene "LOC115217538"; ID ""; gene_name "LOC115217538"; transcript_id "XM_029787265.2"; product "40S ribosomal protein S23"; exon_number "4"; model_evidence "Supporting evidence includes similarity to: 57 Proteins, and 100% coverage of the annotated genomic feature by RNAseq alignments, including 46 samples with support for all annotated introns";
NC_043007.1	Gnomon	exon	67443103	67443223	.	-	.	gene_id "LOC115217538"; db_xref "GeneID:115217538"; gbkey "mRNA"; gene "LOC115217538"; ID ""; gene_name "LOC115217538"; transcript_id "XM_029787265.2"; product "40S ribosomal protein S23"; exon_number "3"; model_evidence "Supporting evidence includes similarity to: 57 Proteins, and 100% coverage of the annotated genomic feature by RNAseq alignments, including 46 samples with support for all annotated introns";
NC_043007.1	Gnomon	exon	67443340	67443499	.	-	.	gene_id "LOC115217538"; db_xref "GeneID:115217538"; gbkey "mRNA"; gene "LOC115217538"; ID ""; gene_name "LOC115217538"; transcript_id "XM_029787265.2"; product "40S ribosomal protein S23"; exon_number "2"; model_evidence "Supporting evidence includes similarity to: 57 Proteins, and 100% coverage of the annotated genomic feature by RNAseq alignments, including 46 samples with support for all annotated introns";
NC_043007.1	Gnomon	exon	67445856	67445988	.	-	.	gene_id "LOC115217538"; db_xref "GeneID:115217538"; gbkey "mRNA"; gene "LOC115217538"; ID ""; gene_name "LOC115217538"; transcript_id "XM_029787265.2"; product "40S ribosomal protein S23"; exon_number "1"; model_evidence "Supporting evidence includes similarity to: 57 Proteins, and 100% coverage of the annotated genomic feature by RNAseq alignments, including 46 samples with support for all annotated introns";
NC_043007.1	Gnomon	start_codon	67445857	67445859	.	-	0	gene_id "LOC115217538"; db_xref "GeneID:115217538"; gbkey "CDS"; gene "LOC115217538"; ID ""; gene_name "LOC115217538"; transcript_id "XM_029787265.2"; product "40S ribosomal protein S23"; protein_id "XP_029643125.1"; exon_number "1";
NC_043007.1	Gnomon	stop_codon	67430270	67430272	.	-	0	gene_id "LOC115217538"; db_xref "GeneID:115217538"; gbkey "CDS"; gene "LOC115217538"; ID ""; gene_name "LOC115217538"; transcript_id "XM_029787265.2"; product "40S ribosomal protein S23"; protein_id "XP_029643125.1"; exon_number "4";
NC_043007.1	Gnomon	gene	73346931	73386365	.	-	.	gene_id "LOC115217539"; db_xref "GeneID:115217539"; gbkey "Gene"; gene "LOC115217539"; gene_biotype "protein_coding"; ID ""; gene_name "LOC115217539";
NC_043007.1	Gnomon~FLAMseq	transcript	73346931	73386365	.	-	.	gene_id "LOC115217539"; ID "XM_029787266.2"; gene_name "LOC115217539"; transcript_id "FLAMseq_ext~XM_029787266.2"; three_prime_ext "4308";
NC_043007.1	Gnomon~FLAMseq	exon	73351239	73356263	.	-	.	gene_id "LOC115217539"; db_xref "GeneID:115217539"; gbkey "mRNA"; gene "LOC115217539"; ID ""; gene_name "LOC115217539"; transcript_id "FLAMseq_ext~XM_029787266.2"; product "serine/threonine-protein phosphatase PP1-beta catalytic subunit"; exon_number "8"; model_evidence "Supporting evidence includes similarity to: 53 Proteins, and 100% coverage of the annotated genomic feature by RNAseq alignments, including 46 samples with support for all annotated introns";
NC_043007.1	Gnomon~FLAMseq	exon	73359568	73359702	.	-	.	gene_id "LOC115217539"; db_xref "GeneID:115217539"; gbkey "mRNA"; gene "LOC115217539"; ID ""; gene_name "LOC115217539"; transcript_id "FLAMseq_ext~XM_029787266.2"; product "serine/threonine-protein phosphatase PP1-beta catalytic subunit"; exon_number "7"; model_evidence "Supporting evidence includes similarity to: 53 Proteins, and 100% coverage of the annotated genomic feature by RNAseq alignments, including 46 samples with support for all annotated introns";
NC_043007.1	Gnomon~FLAMseq	exon	73368714	73368865	.	-	.	gene_id "LOC115217539"; db_xref "GeneID:115217539"; gbkey "mRNA"; gene "LOC115217539"; ID ""; gene_name "LOC115217539"; transcript_id "FLAMseq_ext~XM_029787266.2"; product "serine/threonine-protein phosphatase PP1-beta catalytic subunit"; exon_number "6"; model_evidence "Supporting evidence includes similarity to: 53 Proteins, and 100% coverage of the annotated genomic feature by RNAseq alignments, including 46 samples with support for all annotated introns";
NC_043007.1	Gnomon~FLAMseq	exon	73370730	73370801	.	-	.	gene_id "LOC115217539"; db_xref "GeneID:115217539"; gbkey "mRNA"; gene "LOC115217539"; ID ""; gene_name "LOC115217539"; transcript_id "FLAMseq_ext~XM_029787266.2"; product "serine/threonine-protein phosphatase PP1-beta catalytic subunit"; exon_number "5"; model_evidence "Supporting evidence includes similarity to: 53 Proteins, and 100% coverage of the annotated genomic feature by RNAseq alignments, including 46 samples with support for all annotated introns";
NC_043007.1	Gnomon~FLAMseq	exon	73371291	73371395	.	-	.	gene_id "LOC115217539"; db_xref "GeneID:115217539"; gbkey "mRNA"; gene "LOC115217539"; ID ""; gene_name "LOC115217539"; transcript_id "FLAMseq_ext~XM_029787266.2"; product "serine/threonine-protein phosphatase PP1-beta catalytic subunit"; exon_number "4"; model_evidence "Supporting evidence includes similarity to: 53 Proteins, and 100% coverage of the annotated genomic feature by RNAseq alignments, including 46 samples with support for all annotated introns";
NC_043007.1	Gnomon~FLAMseq	exon	73373816	73374046	.	-	.	gene_id "LOC115217539"; db_xref "GeneID:115217539"; gbkey "mRNA"; gene "LOC115217539"; ID ""; gene_name "LOC115217539"; transcript_id "FLAMseq_ext~XM_029787266.2"; product "serine/threonine-protein phosphatase PP1-beta catalytic subunit"; exon_number "3"; model_evidence "Supporting evidence includes similarity to: 53 Proteins, and 100% coverage of the annotated genomic feature by RNAseq alignments, including 46 samples with support for all annotated introns";
NC_043007.1	Gnomon~FLAMseq	exon	73379534	73379665	.	-	.	gene_id "LOC115217539"; db_xref "GeneID:115217539"; gbkey "mRNA"; gene "LOC115217539"; ID ""; gene_name "LOC115217539"; transcript_id "FLAMseq_ext~XM_029787266.2"; product "serine/threonine-protein phosphatase PP1-beta catalytic subunit"; exon_number "2"; model_evidence "Supporting evidence includes similarity to: 53 Proteins, and 100% coverage of the annotated genomic feature by RNAseq alignments, including 46 samples with support for all annotated introns";
NC_043007.1	Gnomon~FLAMseq	exon	73386216	73386365	.	-	.	gene_id "LOC115217539"; db_xref "GeneID:115217539"; gbkey "mRNA"; gene "LOC115217539"; ID ""; gene_name "LOC115217539"; transcript_id "FLAMseq_ext~XM_029787266.2"; product "serine/threonine-protein phosphatase PP1-beta catalytic subunit"; exon_number "1"; model_evidence "Supporting evidence includes similarity to: 53 Proteins, and 100% coverage of the annotated genomic feature by RNAseq alignments, including 46 samples with support for all annotated introns";
NC_043007.1	Gnomon~FLAMseq	exon	73346931	73356263	.	-	.	gene_id "LOC115217539"; db_xref "GeneID:115217539"; gbkey "mRNA"; gene "LOC115217539"; ID ""; gene_name "LOC115217539"; transcript_id "FLAMseq_ext~XM_029787266.2"; product ""; exon_number "8"; model_evidence "Supporting evidence includes similarity to: 53 Proteins, and 100% coverage of the annotated genomic feature by RNAseq alignments"; three_prime_ext "4308";
NC_043007.1	PBRI	transcript	73355211	73386276	.	-	.	gene_id "LOC115217539"; ID ""; gene_name "LOC115217539"; transcript_id "G37334.20"; uniq_trans_id "G37334.20";
NC_043007.1	PBRI	exon	73355211	73356263	.	-	.	gene_id "LOC115217539"; ID ""; gene_name "LOC115217539"; transcript_id "G37334.20"; exon_number "7"; uniq_trans_id "G37334.20";
NC_043007.1	PBRI	exon	73359568	73359702	.	-	.	gene_id "LOC115217539"; ID ""; gene_name "LOC115217539"; transcript_id "G37334.20"; exon_number "6"; uniq_trans_id "G37334.20";
NC_043007.1	PBRI	exon	73368714	73368865	.	-	.	gene_id "LOC115217539"; ID ""; gene_name "LOC115217539"; transcript_id "G37334.20"; exon_number "5"; uniq_trans_id "G37334.20";
NC_043007.1	PBRI	exon	73370730	73370801	.	-	.	gene_id "LOC115217539"; ID ""; gene_name "LOC115217539"; transcript_id "G37334.20"; exon_number "4"; uniq_trans_id "G37334.20";
NC_043007.1	PBRI	exon	73371291	73371395	.	-	.	gene_id "LOC115217539"; ID ""; gene_name "LOC115217539"; transcript_id "G37334.20"; exon_number "3"; uniq_trans_id "G37334.20";
NC_043007.1	PBRI	exon	73379534	73379665	.	-	.	gene_id "LOC115217539"; ID ""; gene_name "LOC115217539"; transcript_id "G37334.20"; exon_number "2"; uniq_trans_id "G37334.20";
NC_043007.1	PBRI	exon	73386216	73386276	.	-	.	gene_id "LOC115217539"; ID ""; gene_name "LOC115217539"; transcript_id "G37334.20"; exon_number "1"; uniq_trans_id "G37334.20";
NC_043007.1	PBRI	transcript	73351246	73386276	.	-	.	gene_id "LOC115217539"; ID ""; gene_name "LOC115217539"; transcript_id "G37334.5"; uniq_trans_id "G37334.5";
NC_043007.1	PBRI	exon	73351246	73356263	.	-	.	gene_id "LOC115217539"; ID ""; gene_name "LOC115217539"; transcript_id "G37334.5"; exon_number "8"; uniq_trans_id "G37334.5";
NC_043007.1	PBRI	exon	73359568	73359702	.	-	.	gene_id "LOC115217539"; ID ""; gene_name "LOC115217539"; transcript_id "G37334.5"; exon_number "7"; uniq_trans_id "G37334.5";
NC_043007.1	PBRI	exon	73368714	73368838	.	-	.	gene_id "LOC115217539"; ID ""; gene_name "LOC115217539"; transcript_id "G37334.5"; exon_number "6"; uniq_trans_id "G37334.5";
NC_043007.1	PBRI	exon	73370730	73370801	.	-	.	gene_id "LOC115217539"; ID ""; gene_name "LOC115217539"; transcript_id "G37334.5"; exon_number "5"; uniq_trans_id "G37334.5";
NC_043007.1	PBRI	exon	73371291	73371395	.	-	.	gene_id "LOC115217539"; ID ""; gene_name "LOC115217539"; transcript_id "G37334.5"; exon_number "4"; uniq_trans_id "G37334.5";
NC_043007.1	PBRI	exon	73373816	73374046	.	-	.	gene_id "LOC115217539"; ID ""; gene_name "LOC115217539"; transcript_id "G37334.5"; exon_number "3"; uniq_trans_id "G37334.5";
NC_043007.1	PBRI	exon	73379534	73379665	.	-	.	gene_id "LOC115217539"; ID ""; gene_name "LOC115217539"; transcript_id "G37334.5"; exon_number "2"; uniq_trans_id "G37334.5";
NC_043007.1	PBRI	exon	73386216	73386276	.	-	.	gene_id "LOC115217539"; ID ""; gene_name "LOC115217539"; transcript_id "G37334.5"; exon_number "1"; uniq_trans_id "G37334.5";
NC_043007.1	PBRI	transcript	73351246	73386287	.	-	.	gene_id "LOC115217539"; ID ""; gene_name "LOC115217539"; transcript_id "G37334.6"; uniq_trans_id "G37334.6";
NC_043007.1	PBRI	exon	73351246	73356263	.	-	.	gene_id "LOC115217539"; ID ""; gene_name "LOC115217539"; transcript_id "G37334.6"; exon_number "9"; uniq_trans_id "G37334.6";
NC_043007.1	PBRI	exon	73359568	73359702	.	-	.	gene_id "LOC115217539"; ID ""; gene_name "LOC115217539"; transcript_id "G37334.6"; exon_number "8"; uniq_trans_id "G37334.6";
NC_043007.1	PBRI	exon	73368714	73368865	.	-	.	gene_id "LOC115217539"; ID ""; gene_name "LOC115217539"; transcript_id "G37334.6"; exon_number "7"; uniq_trans_id "G37334.6";
NC_043007.1	PBRI	exon	73370730	73370801	.	-	.	gene_id "LOC115217539"; ID ""; gene_name "LOC115217539"; transcript_id "G37334.6"; exon_number "6"; uniq_trans_id "G37334.6";
NC_043007.1	PBRI	exon	73371291	73371395	.	-	.	gene_id "LOC115217539"; ID ""; gene_name "LOC115217539"; transcript_id "G37334.6"; exon_number "5"; uniq_trans_id "G37334.6";
NC_043007.1	PBRI	exon	73373816	73374046	.	-	.	gene_id "LOC115217539"; ID ""; gene_name "LOC115217539"; transcript_id "G37334.6"; exon_number "4"; uniq_trans_id "G37334.6";
NC_043007.1	PBRI	exon	73379534	73379665	.	-	.	gene_id "LOC115217539"; ID ""; gene_name "LOC115217539"; transcript_id "G37334.6"; exon_number "3"; uniq_trans_id "G37334.6";
NC_043007.1	PBRI	exon	73385234	73385321	.	-	.	gene_id "LOC115217539"; ID ""; gene_name "LOC115217539"; transcript_id "G37334.6"; exon_number "2"; uniq_trans_id "G37334.6";
NC_043007.1	PBRI	exon	73386216	73386287	.	-	.	gene_id "LOC115217539"; ID ""; gene_name "LOC115217539"; transcript_id "G37334.6"; exon_number "1"; uniq_trans_id "G37334.6";
NC_043007.1	Gnomon	transcript	73351239	73386365	.	-	.	gene_id "LOC115217539"; ID "XM_029787266.2"; gene_name "LOC115217539"; transcript_id "XM_029787266.2";
NC_043007.1	Gnomon	CDS	73356156	73356263	.	-	0	gene_id "LOC115217539"; db_xref "GeneID:115217539"; gbkey "CDS"; gene "LOC115217539"; ID ""; gene_name "LOC115217539"; transcript_id "XM_029787266.2"; product "serine/threonine-protein phosphatase PP1-beta catalytic subunit"; protein_id "XP_029643126.1"; exon_number "8";
NC_043007.1	Gnomon	CDS	73359568	73359702	.	-	0	gene_id "LOC115217539"; db_xref "GeneID:115217539"; gbkey "CDS"; gene "LOC115217539"; ID ""; gene_name "LOC115217539"; transcript_id "XM_029787266.2"; product "serine/threonine-protein phosphatase PP1-beta catalytic subunit"; protein_id "XP_029643126.1"; exon_number "7";
NC_043007.1	Gnomon	CDS	73368714	73368865	.	-	2	gene_id "LOC115217539"; db_xref "GeneID:115217539"; gbkey "CDS"; gene "LOC115217539"; ID ""; gene_name "LOC115217539"; transcript_id "XM_029787266.2"; product "serine/threonine-protein phosphatase PP1-beta catalytic subunit"; protein_id "XP_029643126.1"; exon_number "6";
NC_043007.1	Gnomon	CDS	73370730	73370801	.	-	2	gene_id "LOC115217539"; db_xref "GeneID:115217539"; gbkey "CDS"; gene "LOC115217539"; ID ""; gene_name "LOC115217539"; transcript_id "XM_029787266.2"; product "serine/threonine-protein phosphatase PP1-beta catalytic subunit"; protein_id "XP_029643126.1"; exon_number "5";
NC_043007.1	Gnomon	CDS	73371291	73371395	.	-	2	gene_id "LOC115217539"; db_xref "GeneID:115217539"; gbkey "CDS"; gene "LOC115217539"; ID ""; gene_name "LOC115217539"; transcript_id "XM_029787266.2"; product "serine/threonine-protein phosphatase PP1-beta catalytic subunit"; protein_id "XP_029643126.1"; exon_number "4";
NC_043007.1	Gnomon	CDS	73373816	73374046	.	-	2	gene_id "LOC115217539"; db_xref "GeneID:115217539"; gbkey "CDS"; gene "LOC115217539"; ID ""; gene_name "LOC115217539"; transcript_id "XM_029787266.2"; product "serine/threonine-protein phosphatase PP1-beta catalytic subunit"; protein_id "XP_029643126.1"; exon_number "3";
NC_043007.1	Gnomon	CDS	73379534	73379665	.	-	2	gene_id "LOC115217539"; db_xref "GeneID:115217539"; gbkey "CDS"; gene "LOC115217539"; ID ""; gene_name "LOC115217539"; transcript_id "XM_029787266.2"; product "serine/threonine-protein phosphatase PP1-beta catalytic subunit"; protein_id "XP_029643126.1"; exon_number "2";
NC_043007.1	Gnomon	CDS	73386216	73386267	.	-	0	gene_id "LOC115217539"; db_xref "GeneID:115217539"; gbkey "CDS"; gene "LOC115217539"; ID ""; gene_name "LOC115217539"; transcript_id "XM_029787266.2"; product "serine/threonine-protein phosphatase PP1-beta catalytic subunit"; protein_id "XP_029643126.1"; exon_number "1";
NC_043007.1	Gnomon	exon	73351239	73356263	.	-	.	gene_id "LOC115217539"; db_xref "GeneID:115217539"; gbkey "mRNA"; gene "LOC115217539"; ID ""; gene_name "LOC115217539"; transcript_id "XM_029787266.2"; product "serine/threonine-protein phosphatase PP1-beta catalytic subunit"; exon_number "8"; model_evidence "Supporting evidence includes similarity to: 53 Proteins, and 100% coverage of the annotated genomic feature by RNAseq alignments, including 46 samples with support for all annotated introns";
NC_043007.1	Gnomon	exon	73359568	73359702	.	-	.	gene_id "LOC115217539"; db_xref "GeneID:115217539"; gbkey "mRNA"; gene "LOC115217539"; ID ""; gene_name "LOC115217539"; transcript_id "XM_029787266.2"; product "serine/threonine-protein phosphatase PP1-beta catalytic subunit"; exon_number "7"; model_evidence "Supporting evidence includes similarity to: 53 Proteins, and 100% coverage of the annotated genomic feature by RNAseq alignments, including 46 samples with support for all annotated introns";
NC_043007.1	Gnomon	exon	73368714	73368865	.	-	.	gene_id "LOC115217539"; db_xref "GeneID:115217539"; gbkey "mRNA"; gene "LOC115217539"; ID ""; gene_name "LOC115217539"; transcript_id "XM_029787266.2"; product "serine/threonine-protein phosphatase PP1-beta catalytic subunit"; exon_number "6"; model_evidence "Supporting evidence includes similarity to: 53 Proteins, and 100% coverage of the annotated genomic feature by RNAseq alignments, including 46 samples with support for all annotated introns";
NC_043007.1	Gnomon	exon	73370730	73370801	.	-	.	gene_id "LOC115217539"; db_xref "GeneID:115217539"; gbkey "mRNA"; gene "LOC115217539"; ID ""; gene_name "LOC115217539"; transcript_id "XM_029787266.2"; product "serine/threonine-protein phosphatase PP1-beta catalytic subunit"; exon_number "5"; model_evidence "Supporting evidence includes similarity to: 53 Proteins, and 100% coverage of the annotated genomic feature by RNAseq alignments, including 46 samples with support for all annotated introns";
NC_043007.1	Gnomon	exon	73371291	73371395	.	-	.	gene_id "LOC115217539"; db_xref "GeneID:115217539"; gbkey "mRNA"; gene "LOC115217539"; ID ""; gene_name "LOC115217539"; transcript_id "XM_029787266.2"; product "serine/threonine-protein phosphatase PP1-beta catalytic subunit"; exon_number "4"; model_evidence "Supporting evidence includes similarity to: 53 Proteins, and 100% coverage of the annotated genomic feature by RNAseq alignments, including 46 samples with support for all annotated introns";
NC_043007.1	Gnomon	exon	73373816	73374046	.	-	.	gene_id "LOC115217539"; db_xref "GeneID:115217539"; gbkey "mRNA"; gene "LOC115217539"; ID ""; gene_name "LOC115217539"; transcript_id "XM_029787266.2"; product "serine/threonine-protein phosphatase PP1-beta catalytic subunit"; exon_number "3"; model_evidence "Supporting evidence includes similarity to: 53 Proteins, and 100% coverage of the annotated genomic feature by RNAseq alignments, including 46 samples with support for all annotated introns";
NC_043007.1	Gnomon	exon	73379534	73379665	.	-	.	gene_id "LOC115217539"; db_xref "GeneID:115217539"; gbkey "mRNA"; gene "LOC115217539"; ID ""; gene_name "LOC115217539"; transcript_id "XM_029787266.2"; product "serine/threonine-protein phosphatase PP1-beta catalytic subunit"; exon_number "2"; model_evidence "Supporting evidence includes similarity to: 53 Proteins, and 100% coverage of the annotated genomic feature by RNAseq alignments, including 46 samples with support for all annotated introns";
NC_043007.1	Gnomon	exon	73386216	73386365	.	-	.	gene_id "LOC115217539"; db_xref "GeneID:115217539"; gbkey "mRNA"; gene "LOC115217539"; ID ""; gene_name "LOC115217539"; transcript_id "XM_029787266.2"; product "serine/threonine-protein phosphatase PP1-beta catalytic subunit"; exon_number "1"; model_evidence "Supporting evidence includes similarity to: 53 Proteins, and 100% coverage of the annotated genomic feature by RNAseq alignments, including 46 samples with support for all annotated introns";
NC_043007.1	Gnomon	start_codon	73386265	73386267	.	-	0	gene_id "LOC115217539"; db_xref "GeneID:115217539"; gbkey "CDS"; gene "LOC115217539"; ID ""; gene_name "LOC115217539"; transcript_id "XM_029787266.2"; product "serine/threonine-protein phosphatase PP1-beta catalytic subunit"; protein_id "XP_029643126.1"; exon_number "1";
NC_043007.1	Gnomon	stop_codon	73356153	73356155	.	-	0	gene_id "LOC115217539"; db_xref "GeneID:115217539"; gbkey "CDS"; gene "LOC115217539"; ID ""; gene_name "LOC115217539"; transcript_id "XM_029787266.2"; product "serine/threonine-protein phosphatase PP1-beta catalytic subunit"; protein_id "XP_029643126.1"; exon_number "8";
NC_043007.1	Gnomon	gene	76146768	76171582	.	+	.	gene_id "LOC115217540"; db_xref "GeneID:115217540"; gbkey "Gene"; gene "LOC115217540"; gene_biotype "protein_coding"; ID ""; gene_name "LOC115217540";
NC_043007.1	Gnomon	transcript	76146768	76171582	.	+	.	gene_id "LOC115217540"; ID "XM_029787267.2"; gene_name "LOC115217540"; transcript_id "XM_029787267.2";
NC_043007.1	Gnomon	CDS	76146848	76147009	.	+	0	gene_id "LOC115217540"; db_xref "GeneID:115217540"; gbkey "CDS"; gene "LOC115217540"; ID ""; gene_name "LOC115217540"; transcript_id "XM_029787267.2"; product "galectin-4-like"; protein_id "XP_029643127.1"; exon_number "1";
NC_043007.1	Gnomon	CDS	76155072	76155154	.	+	0	gene_id "LOC115217540"; db_xref "GeneID:115217540"; gbkey "CDS"; gene "LOC115217540"; ID ""; gene_name "LOC115217540"; transcript_id "XM_029787267.2"; product "galectin-4-like"; protein_id "XP_029643127.1"; exon_number "2";
NC_043007.1	Gnomon	CDS	76159643	76159865	.	+	1	gene_id "LOC115217540"; db_xref "GeneID:115217540"; gbkey "CDS"; gene "LOC115217540"; ID ""; gene_name "LOC115217540"; transcript_id "XM_029787267.2"; product "galectin-4-like"; protein_id "XP_029643127.1"; exon_number "3";
NC_043007.1	Gnomon	CDS	76164527	76164639	.	+	0	gene_id "LOC115217540"; db_xref "GeneID:115217540"; gbkey "CDS"; gene "LOC115217540"; ID ""; gene_name "LOC115217540"; transcript_id "XM_029787267.2"; product "galectin-4-like"; protein_id "XP_029643127.1"; exon_number "4";
NC_043007.1	Gnomon	CDS	76170479	76170584	.	+	1	gene_id "LOC115217540"; db_xref "GeneID:115217540"; gbkey "CDS"; gene "LOC115217540"; ID ""; gene_name "LOC115217540"; transcript_id "XM_029787267.2"; product "galectin-4-like"; protein_id "XP_029643127.1"; exon_number "5";
NC_043007.1	Gnomon	exon	76146768	76147009	.	+	.	gene_id "LOC115217540"; db_xref "GeneID:115217540"; gbkey "mRNA"; gene "LOC115217540"; ID ""; gene_name "LOC115217540"; transcript_id "XM_029787267.2"; product "galectin-4-like"; exon_number "1"; model_evidence "Supporting evidence includes similarity to: 100% coverage of the annotated genomic feature by RNAseq alignments, including 3 samples with support for all annotated introns";
NC_043007.1	Gnomon	exon	76155072	76155154	.	+	.	gene_id "LOC115217540"; db_xref "GeneID:115217540"; gbkey "mRNA"; gene "LOC115217540"; ID ""; gene_name "LOC115217540"; transcript_id "XM_029787267.2"; product "galectin-4-like"; exon_number "2"; model_evidence "Supporting evidence includes similarity to: 100% coverage of the annotated genomic feature by RNAseq alignments, including 3 samples with support for all annotated introns";
NC_043007.1	Gnomon	exon	76159643	76159865	.	+	.	gene_id "LOC115217540"; db_xref "GeneID:115217540"; gbkey "mRNA"; gene "LOC115217540"; ID ""; gene_name "LOC115217540"; transcript_id "XM_029787267.2"; product "galectin-4-like"; exon_number "3"; model_evidence "Supporting evidence includes similarity to: 100% coverage of the annotated genomic feature by RNAseq alignments, including 3 samples with support for all annotated introns";
NC_043007.1	Gnomon	exon	76164527	76164639	.	+	.	gene_id "LOC115217540"; db_xref "GeneID:115217540"; gbkey "mRNA"; gene "LOC115217540"; ID ""; gene_name "LOC115217540"; transcript_id "XM_029787267.2"; product "galectin-4-like"; exon_number "4"; model_evidence "Supporting evidence includes similarity to: 100% coverage of the annotated genomic feature by RNAseq alignments, including 3 samples with support for all annotated introns";
NC_043007.1	Gnomon	exon	76170479	76170606	.	+	.	gene_id "LOC115217540"; db_xref "GeneID:115217540"; gbkey "mRNA"; gene "LOC115217540"; ID ""; gene_name "LOC115217540"; transcript_id "XM_029787267.2"; product "galectin-4-like"; exon_number "5"; model_evidence "Supporting evidence includes similarity to: 100% coverage of the annotated genomic feature by RNAseq alignments, including 3 samples with support for all annotated introns";
NC_043007.1	Gnomon	exon	76171309	76171582	.	+	.	gene_id "LOC115217540"; db_xref "GeneID:115217540"; gbkey "mRNA"; gene "LOC115217540"; ID ""; gene_name "LOC115217540"; transcript_id "XM_029787267.2"; product "galectin-4-like"; exon_number "6"; model_evidence "Supporting evidence includes similarity to: 100% coverage of the annotated genomic feature by RNAseq alignments, including 3 samples with support for all annotated introns";
NC_043007.1	Gnomon	start_codon	76146848	76146850	.	+	0	gene_id "LOC115217540"; db_xref "GeneID:115217540"; gbkey "CDS"; gene "LOC115217540"; ID ""; gene_name "LOC115217540"; transcript_id "XM_029787267.2"; product "galectin-4-like"; protein_id "XP_029643127.1"; exon_number "1";
NC_043007.1	Gnomon	stop_codon	76170585	76170587	.	+	0	gene_id "LOC115217540"; db_xref "GeneID:115217540"; gbkey "CDS"; gene "LOC115217540"; ID ""; gene_name "LOC115217540"; transcript_id "XM_029787267.2"; product "galectin-4-like"; protein_id "XP_029643127.1"; exon_number "5";
NC_043007.1	Gnomon	gene	16211546	16237156	.	+	.	gene_id "LOC115217542"; db_xref "GeneID:115217542"; gbkey "Gene"; gene "LOC115217542"; gene_biotype "protein_coding"; ID ""; gene_name "LOC115217542";
NC_043007.1	Gnomon	transcript	16211548	16234917	.	+	.	gene_id "LOC115217542"; ID "XM_029787269.2"; gene_name "LOC115217542"; transcript_id "XM_029787269.2";
NC_043007.1	Gnomon	CDS	16211669	16212035	.	+	0	gene_id "LOC115217542"; db_xref "GeneID:115217542"; gbkey "CDS"; gene "LOC115217542"; ID ""; gene_name "LOC115217542"; transcript_id "XM_029787269.2"; product "cytochrome P450 2B2-like isoform X1"; protein_id "XP_029643129.1"; exon_number "1";
NC_043007.1	Gnomon	CDS	16221433	16221658	.	+	2	gene_id "LOC115217542"; db_xref "GeneID:115217542"; gbkey "CDS"; gene "LOC115217542"; ID ""; gene_name "LOC115217542"; transcript_id "XM_029787269.2"; product "cytochrome P450 2B2-like isoform X1"; protein_id "XP_029643129.1"; exon_number "2";
NC_043007.1	Gnomon	CDS	16224530	16224656	.	+	1	gene_id "LOC115217542"; db_xref "GeneID:115217542"; gbkey "CDS"; gene "LOC115217542"; ID ""; gene_name "LOC115217542"; transcript_id "XM_029787269.2"; product "cytochrome P450 2B2-like isoform X1"; protein_id "XP_029643129.1"; exon_number "3";
NC_043007.1	Gnomon	CDS	16226654	16226810	.	+	0	gene_id "LOC115217542"; db_xref "GeneID:115217542"; gbkey "CDS"; gene "LOC115217542"; ID ""; gene_name "LOC115217542"; transcript_id "XM_029787269.2"; product "cytochrome P450 2B2-like isoform X1"; protein_id "XP_029643129.1"; exon_number "4";
NC_043007.1	Gnomon	CDS	16229199	16229335	.	+	2	gene_id "LOC115217542"; db_xref "GeneID:115217542"; gbkey "CDS"; gene "LOC115217542"; ID ""; gene_name "LOC115217542"; transcript_id "XM_029787269.2"; product "cytochrome P450 2B2-like isoform X1"; protein_id "XP_029643129.1"; exon_number "5";
NC_043007.1	Gnomon	CDS	16232767	16232863	.	+	0	gene_id "LOC115217542"; db_xref "GeneID:115217542"; gbkey "CDS"; gene "LOC115217542"; ID ""; gene_name "LOC115217542"; transcript_id "XM_029787269.2"; product "cytochrome P450 2B2-like isoform X1"; protein_id "XP_029643129.1"; exon_number "6";
NC_043007.1	Gnomon	CDS	16233387	16233593	.	+	2	gene_id "LOC115217542"; db_xref "GeneID:115217542"; gbkey "CDS"; gene "LOC115217542"; ID ""; gene_name "LOC115217542"; transcript_id "XM_029787269.2"; product "cytochrome P450 2B2-like isoform X1"; protein_id "XP_029643129.1"; exon_number "7";
NC_043007.1	Gnomon	CDS	16234366	16234541	.	+	2	gene_id "LOC115217542"; db_xref "GeneID:115217542"; gbkey "CDS"; gene "LOC115217542"; ID ""; gene_name "LOC115217542"; transcript_id "XM_029787269.2"; product "cytochrome P450 2B2-like isoform X1"; protein_id "XP_029643129.1"; exon_number "8";
NC_043007.1	Gnomon	exon	16211548	16212035	.	+	.	gene_id "LOC115217542"; db_xref "GeneID:115217542"; gbkey "mRNA"; gene "LOC115217542"; ID ""; gene_name "LOC115217542"; transcript_id "XM_029787269.2"; product "cytochrome P450 2B2-like, transcript variant X1"; exon_number "1"; model_evidence "Supporting evidence includes similarity to: 3 Proteins, and 100% coverage of the annotated genomic feature by RNAseq alignments, including 8 samples with support for all annotated introns";
NC_043007.1	Gnomon	exon	16221433	16221658	.	+	.	gene_id "LOC115217542"; db_xref "GeneID:115217542"; gbkey "mRNA"; gene "LOC115217542"; ID ""; gene_name "LOC115217542"; transcript_id "XM_029787269.2"; product "cytochrome P450 2B2-like, transcript variant X1"; exon_number "2"; model_evidence "Supporting evidence includes similarity to: 3 Proteins, and 100% coverage of the annotated genomic feature by RNAseq alignments, including 8 samples with support for all annotated introns";
NC_043007.1	Gnomon	exon	16224530	16224656	.	+	.	gene_id "LOC115217542"; db_xref "GeneID:115217542"; gbkey "mRNA"; gene "LOC115217542"; ID ""; gene_name "LOC115217542"; transcript_id "XM_029787269.2"; product "cytochrome P450 2B2-like, transcript variant X1"; exon_number "3"; model_evidence "Supporting evidence includes similarity to: 3 Proteins, and 100% coverage of the annotated genomic feature by RNAseq alignments, including 8 samples with support for all annotated introns";
NC_043007.1	Gnomon	exon	16226654	16226810	.	+	.	gene_id "LOC115217542"; db_xref "GeneID:115217542"; gbkey "mRNA"; gene "LOC115217542"; ID ""; gene_name "LOC115217542"; transcript_id "XM_029787269.2"; product "cytochrome P450 2B2-like, transcript variant X1"; exon_number "4"; model_evidence "Supporting evidence includes similarity to: 3 Proteins, and 100% coverage of the annotated genomic feature by RNAseq alignments, including 8 samples with support for all annotated introns";
NC_043007.1	Gnomon	exon	16229199	16229335	.	+	.	gene_id "LOC115217542"; db_xref "GeneID:115217542"; gbkey "mRNA"; gene "LOC115217542"; ID ""; gene_name "LOC115217542"; transcript_id "XM_029787269.2"; product "cytochrome P450 2B2-like, transcript variant X1"; exon_number "5"; model_evidence "Supporting evidence includes similarity to: 3 Proteins, and 100% coverage of the annotated genomic feature by RNAseq alignments, including 8 samples with support for all annotated introns";
NC_043007.1	Gnomon	exon	16232767	16232863	.	+	.	gene_id "LOC115217542"; db_xref "GeneID:115217542"; gbkey "mRNA"; gene "LOC115217542"; ID ""; gene_name "LOC115217542"; transcript_id "XM_029787269.2"; product "cytochrome P450 2B2-like, transcript variant X1"; exon_number "6"; model_evidence "Supporting evidence includes similarity to: 3 Proteins, and 100% coverage of the annotated genomic feature by RNAseq alignments, including 8 samples with support for all annotated introns";
NC_043007.1	Gnomon	exon	16233387	16233593	.	+	.	gene_id "LOC115217542"; db_xref "GeneID:115217542"; gbkey "mRNA"; gene "LOC115217542"; ID ""; gene_name "LOC115217542"; transcript_id "XM_029787269.2"; product "cytochrome P450 2B2-like, transcript variant X1"; exon_number "7"; model_evidence "Supporting evidence includes similarity to: 3 Proteins, and 100% coverage of the annotated genomic feature by RNAseq alignments, including 8 samples with support for all annotated introns";
NC_043007.1	Gnomon	exon	16234366	16234917	.	+	.	gene_id "LOC115217542"; db_xref "GeneID:115217542"; gbkey "mRNA"; gene "LOC115217542"; ID ""; gene_name "LOC115217542"; transcript_id "XM_029787269.2"; product "cytochrome P450 2B2-like, transcript variant X1"; exon_number "8"; model_evidence "Supporting evidence includes similarity to: 3 Proteins, and 100% coverage of the annotated genomic feature by RNAseq alignments, including 8 samples with support for all annotated introns";
NC_043007.1	Gnomon	start_codon	16211669	16211671	.	+	0	gene_id "LOC115217542"; db_xref "GeneID:115217542"; gbkey "CDS"; gene "LOC115217542"; ID ""; gene_name "LOC115217542"; transcript_id "XM_029787269.2"; product "cytochrome P450 2B2-like isoform X1"; protein_id "XP_029643129.1"; exon_number "1";
NC_043007.1	Gnomon	stop_codon	16234542	16234544	.	+	0	gene_id "LOC115217542"; db_xref "GeneID:115217542"; gbkey "CDS"; gene "LOC115217542"; ID ""; gene_name "LOC115217542"; transcript_id "XM_029787269.2"; product "cytochrome P450 2B2-like isoform X1"; protein_id "XP_029643129.1"; exon_number "8";
NC_043007.1	Gnomon	transcript	16211546	16237156	.	+	.	gene_id "LOC115217542"; ID "XM_036507112.1"; gene_name "LOC115217542"; transcript_id "XM_036507112.1";
NC_043007.1	Gnomon	CDS	16211669	16212035	.	+	0	gene_id "LOC115217542"; db_xref "GeneID:115217542"; gbkey "CDS"; gene "LOC115217542"; ID ""; gene_name "LOC115217542"; transcript_id "XM_036507112.1"; product "cytochrome P450 2B2-like isoform X2"; protein_id "XP_036363005.1"; exon_number "1";
NC_043007.1	Gnomon	CDS	16221433	16221658	.	+	2	gene_id "LOC115217542"; db_xref "GeneID:115217542"; gbkey "CDS"; gene "LOC115217542"; ID ""; gene_name "LOC115217542"; transcript_id "XM_036507112.1"; product "cytochrome P450 2B2-like isoform X2"; protein_id "XP_036363005.1"; exon_number "2";
NC_043007.1	Gnomon	CDS	16224530	16224656	.	+	1	gene_id "LOC115217542"; db_xref "GeneID:115217542"; gbkey "CDS"; gene "LOC115217542"; ID ""; gene_name "LOC115217542"; transcript_id "XM_036507112.1"; product "cytochrome P450 2B2-like isoform X2"; protein_id "XP_036363005.1"; exon_number "3";
NC_043007.1	Gnomon	CDS	16226654	16226810	.	+	0	gene_id "LOC115217542"; db_xref "GeneID:115217542"; gbkey "CDS"; gene "LOC115217542"; ID ""; gene_name "LOC115217542"; transcript_id "XM_036507112.1"; product "cytochrome P450 2B2-like isoform X2"; protein_id "XP_036363005.1"; exon_number "4";
NC_043007.1	Gnomon	CDS	16229199	16229335	.	+	2	gene_id "LOC115217542"; db_xref "GeneID:115217542"; gbkey "CDS"; gene "LOC115217542"; ID ""; gene_name "LOC115217542"; transcript_id "XM_036507112.1"; product "cytochrome P450 2B2-like isoform X2"; protein_id "XP_036363005.1"; exon_number "5";
NC_043007.1	Gnomon	CDS	16232767	16232863	.	+	0	gene_id "LOC115217542"; db_xref "GeneID:115217542"; gbkey "CDS"; gene "LOC115217542"; ID ""; gene_name "LOC115217542"; transcript_id "XM_036507112.1"; product "cytochrome P450 2B2-like isoform X2"; protein_id "XP_036363005.1"; exon_number "6";
NC_043007.1	Gnomon	CDS	16233387	16233593	.	+	2	gene_id "LOC115217542"; db_xref "GeneID:115217542"; gbkey "CDS"; gene "LOC115217542"; ID ""; gene_name "LOC115217542"; transcript_id "XM_036507112.1"; product "cytochrome P450 2B2-like isoform X2"; protein_id "XP_036363005.1"; exon_number "7";
NC_043007.1	Gnomon	CDS	16236823	16236998	.	+	2	gene_id "LOC115217542"; db_xref "GeneID:115217542"; gbkey "CDS"; gene "LOC115217542"; ID ""; gene_name "LOC115217542"; transcript_id "XM_036507112.1"; product "cytochrome P450 2B2-like isoform X2"; protein_id "XP_036363005.1"; exon_number "8";
NC_043007.1	Gnomon	exon	16211546	16212035	.	+	.	gene_id "LOC115217542"; db_xref "GeneID:115217542"; gbkey "mRNA"; gene "LOC115217542"; ID ""; gene_name "LOC115217542"; transcript_id "XM_036507112.1"; product "cytochrome P450 2B2-like, transcript variant X2"; exon_number "1"; model_evidence "Supporting evidence includes similarity to: 3 Proteins, and 100% coverage of the annotated genomic feature by RNAseq alignments, including 3 samples with support for all annotated introns";
NC_043007.1	Gnomon	exon	16221433	16221658	.	+	.	gene_id "LOC115217542"; db_xref "GeneID:115217542"; gbkey "mRNA"; gene "LOC115217542"; ID ""; gene_name "LOC115217542"; transcript_id "XM_036507112.1"; product "cytochrome P450 2B2-like, transcript variant X2"; exon_number "2"; model_evidence "Supporting evidence includes similarity to: 3 Proteins, and 100% coverage of the annotated genomic feature by RNAseq alignments, including 3 samples with support for all annotated introns";
NC_043007.1	Gnomon	exon	16224530	16224656	.	+	.	gene_id "LOC115217542"; db_xref "GeneID:115217542"; gbkey "mRNA"; gene "LOC115217542"; ID ""; gene_name "LOC115217542"; transcript_id "XM_036507112.1"; product "cytochrome P450 2B2-like, transcript variant X2"; exon_number "3"; model_evidence "Supporting evidence includes similarity to: 3 Proteins, and 100% coverage of the annotated genomic feature by RNAseq alignments, including 3 samples with support for all annotated introns";
NC_043007.1	Gnomon	exon	16226654	16226810	.	+	.	gene_id "LOC115217542"; db_xref "GeneID:115217542"; gbkey "mRNA"; gene "LOC115217542"; ID ""; gene_name "LOC115217542"; transcript_id "XM_036507112.1"; product "cytochrome P450 2B2-like, transcript variant X2"; exon_number "4"; model_evidence "Supporting evidence includes similarity to: 3 Proteins, and 100% coverage of the annotated genomic feature by RNAseq alignments, including 3 samples with support for all annotated introns";
NC_043007.1	Gnomon	exon	16229199	16229335	.	+	.	gene_id "LOC115217542"; db_xref "GeneID:115217542"; gbkey "mRNA"; gene "LOC115217542"; ID ""; gene_name "LOC115217542"; transcript_id "XM_036507112.1"; product "cytochrome P450 2B2-like, transcript variant X2"; exon_number "5"; model_evidence "Supporting evidence includes similarity to: 3 Proteins, and 100% coverage of the annotated genomic feature by RNAseq alignments, including 3 samples with support for all annotated introns";
NC_043007.1	Gnomon	exon	16232767	16232863	.	+	.	gene_id "LOC115217542"; db_xref "GeneID:115217542"; gbkey "mRNA"; gene "LOC115217542"; ID ""; gene_name "LOC115217542"; transcript_id "XM_036507112.1"; product "cytochrome P450 2B2-like, transcript variant X2"; exon_number "6"; model_evidence "Supporting evidence includes similarity to: 3 Proteins, and 100% coverage of the annotated genomic feature by RNAseq alignments, including 3 samples with support for all annotated introns";
NC_043007.1	Gnomon	exon	16233387	16233593	.	+	.	gene_id "LOC115217542"; db_xref "GeneID:115217542"; gbkey "mRNA"; gene "LOC115217542"; ID ""; gene_name "LOC115217542"; transcript_id "XM_036507112.1"; product "cytochrome P450 2B2-like, transcript variant X2"; exon_number "7"; model_evidence "Supporting evidence includes similarity to: 3 Proteins, and 100% coverage of the annotated genomic feature by RNAseq alignments, including 3 samples with support for all annotated introns";
NC_043007.1	Gnomon	exon	16236823	16237156	.	+	.	gene_id "LOC115217542"; db_xref "GeneID:115217542"; gbkey "mRNA"; gene "LOC115217542"; ID ""; gene_name "LOC115217542"; transcript_id "XM_036507112.1"; product "cytochrome P450 2B2-like, transcript variant X2"; exon_number "8"; model_evidence "Supporting evidence includes similarity to: 3 Proteins, and 100% coverage of the annotated genomic feature by RNAseq alignments, including 3 samples with support for all annotated introns";
NC_043007.1	Gnomon	start_codon	16211669	16211671	.	+	0	gene_id "LOC115217542"; db_xref "GeneID:115217542"; gbkey "CDS"; gene "LOC115217542"; ID ""; gene_name "LOC115217542"; transcript_id "XM_036507112.1"; product "cytochrome P450 2B2-like isoform X2"; protein_id "XP_036363005.1"; exon_number "1";
NC_043007.1	Gnomon	stop_codon	16236999	16237001	.	+	0	gene_id "LOC115217542"; db_xref "GeneID:115217542"; gbkey "CDS"; gene "LOC115217542"; ID ""; gene_name "LOC115217542"; transcript_id "XM_036507112.1"; product "cytochrome P450 2B2-like isoform X2"; protein_id "XP_036363005.1"; exon_number "8";
NC_043007.1	Gnomon	gene	17521024	17544006	.	+	.	gene_id "LOC115217543"; db_xref "GeneID:115217543"; gbkey "Gene"; gene "LOC115217543"; gene_biotype "protein_coding"; ID ""; gene_name "LOC115217543";
NC_043007.1	Gnomon	transcript	17521024	17544006	.	+	.	gene_id "LOC115217543"; ID "XM_029787270.2"; gene_name "LOC115217543"; transcript_id "XM_029787270.2";
NC_043007.1	Gnomon	CDS	17521094	17521279	.	+	0	gene_id "LOC115217543"; db_xref "GeneID:115217543"; gbkey "CDS"; gene "LOC115217543"; ID ""; gene_name "LOC115217543"; transcript_id "XM_029787270.2"; product "sarcoplasmic reticulum histidine-rich calcium-binding protein"; protein_id "XP_029643130.1"; exon_number "1";
NC_043007.1	Gnomon	CDS	17536988	17537059	.	+	0	gene_id "LOC115217543"; db_xref "GeneID:115217543"; gbkey "CDS"; gene "LOC115217543"; ID ""; gene_name "LOC115217543"; transcript_id "XM_029787270.2"; product "sarcoplasmic reticulum histidine-rich calcium-binding protein"; protein_id "XP_029643130.1"; exon_number "2";
NC_043007.1	Gnomon	CDS	17537967	17538021	.	+	0	gene_id "LOC115217543"; db_xref "GeneID:115217543"; gbkey "CDS"; gene "LOC115217543"; ID ""; gene_name "LOC115217543"; transcript_id "XM_029787270.2"; product "sarcoplasmic reticulum histidine-rich calcium-binding protein"; protein_id "XP_029643130.1"; exon_number "3";
NC_043007.1	Gnomon	CDS	17540601	17540637	.	+	2	gene_id "LOC115217543"; db_xref "GeneID:115217543"; gbkey "CDS"; gene "LOC115217543"; ID ""; gene_name "LOC115217543"; transcript_id "XM_029787270.2"; product "sarcoplasmic reticulum histidine-rich calcium-binding protein"; protein_id "XP_029643130.1"; exon_number "4";
NC_043007.1	Gnomon	CDS	17542852	17542936	.	+	1	gene_id "LOC115217543"; db_xref "GeneID:115217543"; gbkey "CDS"; gene "LOC115217543"; ID ""; gene_name "LOC115217543"; transcript_id "XM_029787270.2"; product "sarcoplasmic reticulum histidine-rich calcium-binding protein"; protein_id "XP_029643130.1"; exon_number "5";
NC_043007.1	Gnomon	exon	17521024	17521279	.	+	.	gene_id "LOC115217543"; db_xref "GeneID:115217543"; gbkey "mRNA"; gene "LOC115217543"; ID ""; gene_name "LOC115217543"; transcript_id "XM_029787270.2"; product "sarcoplasmic reticulum histidine-rich calcium-binding protein"; exon_number "1"; model_evidence "Supporting evidence includes similarity to: 2 Proteins, and 100% coverage of the annotated genomic feature by RNAseq alignments, including 46 samples with support for all annotated introns";
NC_043007.1	Gnomon	exon	17536988	17537059	.	+	.	gene_id "LOC115217543"; db_xref "GeneID:115217543"; gbkey "mRNA"; gene "LOC115217543"; ID ""; gene_name "LOC115217543"; transcript_id "XM_029787270.2"; product "sarcoplasmic reticulum histidine-rich calcium-binding protein"; exon_number "2"; model_evidence "Supporting evidence includes similarity to: 2 Proteins, and 100% coverage of the annotated genomic feature by RNAseq alignments, including 46 samples with support for all annotated introns";
NC_043007.1	Gnomon	exon	17537967	17538021	.	+	.	gene_id "LOC115217543"; db_xref "GeneID:115217543"; gbkey "mRNA"; gene "LOC115217543"; ID ""; gene_name "LOC115217543"; transcript_id "XM_029787270.2"; product "sarcoplasmic reticulum histidine-rich calcium-binding protein"; exon_number "3"; model_evidence "Supporting evidence includes similarity to: 2 Proteins, and 100% coverage of the annotated genomic feature by RNAseq alignments, including 46 samples with support for all annotated introns";
NC_043007.1	Gnomon	exon	17540601	17540637	.	+	.	gene_id "LOC115217543"; db_xref "GeneID:115217543"; gbkey "mRNA"; gene "LOC115217543"; ID ""; gene_name "LOC115217543"; transcript_id "XM_029787270.2"; product "sarcoplasmic reticulum histidine-rich calcium-binding protein"; exon_number "4"; model_evidence "Supporting evidence includes similarity to: 2 Proteins, and 100% coverage of the annotated genomic feature by RNAseq alignments, including 46 samples with support for all annotated introns";
NC_043007.1	Gnomon	exon	17542852	17544006	.	+	.	gene_id "LOC115217543"; db_xref "GeneID:115217543"; gbkey "mRNA"; gene "LOC115217543"; ID ""; gene_name "LOC115217543"; transcript_id "XM_029787270.2"; product "sarcoplasmic reticulum histidine-rich calcium-binding protein"; exon_number "5"; model_evidence "Supporting evidence includes similarity to: 2 Proteins, and 100% coverage of the annotated genomic feature by RNAseq alignments, including 46 samples with support for all annotated introns";
NC_043007.1	Gnomon	start_codon	17521094	17521096	.	+	0	gene_id "LOC115217543"; db_xref "GeneID:115217543"; gbkey "CDS"; gene "LOC115217543"; ID ""; gene_name "LOC115217543"; transcript_id "XM_029787270.2"; product "sarcoplasmic reticulum histidine-rich calcium-binding protein"; protein_id "XP_029643130.1"; exon_number "1";
NC_043007.1	Gnomon	stop_codon	17542937	17542939	.	+	0	gene_id "LOC115217543"; db_xref "GeneID:115217543"; gbkey "CDS"; gene "LOC115217543"; ID ""; gene_name "LOC115217543"; transcript_id "XM_029787270.2"; product "sarcoplasmic reticulum histidine-rich calcium-binding protein"; protein_id "XP_029643130.1"; exon_number "5";
NC_043007.1	Gnomon	gene	73311491	73337802	.	+	.	gene_id "LOC115217544"; db_xref "GeneID:115217544"; gbkey "Gene"; gene "LOC115217544"; gene_biotype "protein_coding"; ID ""; gene_name "LOC115217544";
NC_043007.1	Gnomon~FLAMseq	transcript	73311491	73337802	.	+	.	gene_id "LOC115217544"; ID "XM_029787272.2"; gene_name "LOC115217544"; transcript_id "FLAMseq_ext~XM_029787272.2"; three_prime_ext "6175";
NC_043007.1	Gnomon~FLAMseq	exon	73311491	73314037	.	+	.	gene_id "LOC115217544"; db_xref "GeneID:115217544"; gbkey "mRNA"; gene "LOC115217544"; ID ""; gene_name "LOC115217544"; transcript_id "FLAMseq_ext~XM_029787272.2"; product "mucin-5AC"; exon_number "1"; model_evidence "Supporting evidence includes similarity to: 100% coverage of the annotated genomic feature by RNAseq alignments, including 44 samples with support for all annotated introns";
NC_043007.1	Gnomon~FLAMseq	exon	73331057	73331627	.	+	.	gene_id "LOC115217544"; db_xref "GeneID:115217544"; gbkey "mRNA"; gene "LOC115217544"; ID ""; gene_name "LOC115217544"; transcript_id "FLAMseq_ext~XM_029787272.2"; product "mucin-5AC"; exon_number "2"; model_evidence "Supporting evidence includes similarity to: 100% coverage of the annotated genomic feature by RNAseq alignments, including 44 samples with support for all annotated introns";
NC_043007.1	Gnomon~FLAMseq	exon	73331057	73337802	.	+	.	gene_id "LOC115217544"; db_xref "GeneID:115217544"; gbkey "mRNA"; gene "LOC115217544"; ID ""; gene_name "LOC115217544"; transcript_id "FLAMseq_ext~XM_029787272.2"; product ""; exon_number "2"; model_evidence "Supporting evidence includes similarity to: 100% coverage of the annotated genomic feature by RNAseq alignments"; three_prime_ext "6175";
NC_043007.1	Gnomon	transcript	73311491	73331627	.	+	.	gene_id "LOC115217544"; ID "XM_029787272.2"; gene_name "LOC115217544"; transcript_id "XM_029787272.2";
NC_043007.1	Gnomon	CDS	73311675	73313957	.	+	0	gene_id "LOC115217544"; db_xref "GeneID:115217544"; gbkey "CDS"; gene "LOC115217544"; ID ""; gene_name "LOC115217544"; transcript_id "XM_029787272.2"; product "mucin-5AC"; protein_id "XP_029643132.1"; exon_number "1";
NC_043007.1	Gnomon	exon	73311491	73314037	.	+	.	gene_id "LOC115217544"; db_xref "GeneID:115217544"; gbkey "mRNA"; gene "LOC115217544"; ID ""; gene_name "LOC115217544"; transcript_id "XM_029787272.2"; product "mucin-5AC"; exon_number "1"; model_evidence "Supporting evidence includes similarity to: 100% coverage of the annotated genomic feature by RNAseq alignments, including 44 samples with support for all annotated introns";
NC_043007.1	Gnomon	exon	73331057	73331627	.	+	.	gene_id "LOC115217544"; db_xref "GeneID:115217544"; gbkey "mRNA"; gene "LOC115217544"; ID ""; gene_name "LOC115217544"; transcript_id "XM_029787272.2"; product "mucin-5AC"; exon_number "2"; model_evidence "Supporting evidence includes similarity to: 100% coverage of the annotated genomic feature by RNAseq alignments, including 44 samples with support for all annotated introns";
NC_043007.1	Gnomon	start_codon	73311675	73311677	.	+	0	gene_id "LOC115217544"; db_xref "GeneID:115217544"; gbkey "CDS"; gene "LOC115217544"; ID ""; gene_name "LOC115217544"; transcript_id "XM_029787272.2"; product "mucin-5AC"; protein_id "XP_029643132.1"; exon_number "1";
NC_043007.1	Gnomon	stop_codon	73313958	73313960	.	+	0	gene_id "LOC115217544"; db_xref "GeneID:115217544"; gbkey "CDS"; gene "LOC115217544"; ID ""; gene_name "LOC115217544"; transcript_id "XM_029787272.2"; product "mucin-5AC"; protein_id "XP_029643132.1"; exon_number "1";
NC_043007.1	Gnomon	gene	75421630	75426524	.	+	.	gene_id "LOC115217545"; db_xref "GeneID:115217545"; gbkey "Gene"; gene "LOC115217545"; gene_biotype "protein_coding"; ID ""; gene_name "LOC115217545";
NC_043007.1	Gnomon~FLAMseq	transcript	75421630	75426524	.	+	.	gene_id "LOC115217545"; ID "XM_029787273.2"; gene_name "LOC115217545"; transcript_id "FLAMseq_ext~XM_029787273.2"; three_prime_ext "551";
NC_043007.1	Gnomon~FLAMseq	exon	75421630	75421739	.	+	.	gene_id "LOC115217545"; db_xref "GeneID:115217545"; gbkey "mRNA"; gene "LOC115217545"; ID ""; gene_name "LOC115217545"; transcript_id "FLAMseq_ext~XM_029787273.2"; product "uncharacterized LOC115217545"; exon_number "1"; model_evidence "Supporting evidence includes similarity to: 100% coverage of the annotated genomic feature by RNAseq alignments, including 13 samples with support for all annotated introns";
NC_043007.1	Gnomon~FLAMseq	exon	75423181	75423300	.	+	.	gene_id "LOC115217545"; db_xref "GeneID:115217545"; gbkey "mRNA"; gene "LOC115217545"; ID ""; gene_name "LOC115217545"; transcript_id "FLAMseq_ext~XM_029787273.2"; product "uncharacterized LOC115217545"; exon_number "2"; model_evidence "Supporting evidence includes similarity to: 100% coverage of the annotated genomic feature by RNAseq alignments, including 13 samples with support for all annotated introns";
NC_043007.1	Gnomon~FLAMseq	exon	75425836	75425973	.	+	.	gene_id "LOC115217545"; db_xref "GeneID:115217545"; gbkey "mRNA"; gene "LOC115217545"; ID ""; gene_name "LOC115217545"; transcript_id "FLAMseq_ext~XM_029787273.2"; product "uncharacterized LOC115217545"; exon_number "3"; model_evidence "Supporting evidence includes similarity to: 100% coverage of the annotated genomic feature by RNAseq alignments, including 13 samples with support for all annotated introns";
NC_043007.1	Gnomon~FLAMseq	exon	75425836	75426524	.	+	.	gene_id "LOC115217545"; db_xref "GeneID:115217545"; gbkey "mRNA"; gene "LOC115217545"; ID ""; gene_name "LOC115217545"; transcript_id "FLAMseq_ext~XM_029787273.2"; product ""; exon_number "3"; model_evidence "Supporting evidence includes similarity to: 100% coverage of the annotated genomic feature by RNAseq alignments"; three_prime_ext "551";
NC_043007.1	Gnomon	transcript	75421630	75425973	.	+	.	gene_id "LOC115217545"; ID "XM_029787273.2"; gene_name "LOC115217545"; transcript_id "XM_029787273.2";
NC_043007.1	Gnomon	CDS	75421662	75421739	.	+	0	gene_id "LOC115217545"; db_xref "GeneID:115217545"; gbkey "CDS"; gene "LOC115217545"; ID ""; gene_name "LOC115217545"; transcript_id "XM_029787273.2"; product "uncharacterized protein LOC115217545"; protein_id "XP_029643133.1"; exon_number "1";
NC_043007.1	Gnomon	CDS	75423181	75423300	.	+	0	gene_id "LOC115217545"; db_xref "GeneID:115217545"; gbkey "CDS"; gene "LOC115217545"; ID ""; gene_name "LOC115217545"; transcript_id "XM_029787273.2"; product "uncharacterized protein LOC115217545"; protein_id "XP_029643133.1"; exon_number "2";
NC_043007.1	Gnomon	CDS	75425836	75425940	.	+	0	gene_id "LOC115217545"; db_xref "GeneID:115217545"; gbkey "CDS"; gene "LOC115217545"; ID ""; gene_name "LOC115217545"; transcript_id "XM_029787273.2"; product "uncharacterized protein LOC115217545"; protein_id "XP_029643133.1"; exon_number "3";
NC_043007.1	Gnomon	exon	75421630	75421739	.	+	.	gene_id "LOC115217545"; db_xref "GeneID:115217545"; gbkey "mRNA"; gene "LOC115217545"; ID ""; gene_name "LOC115217545"; transcript_id "XM_029787273.2"; product "uncharacterized LOC115217545"; exon_number "1"; model_evidence "Supporting evidence includes similarity to: 100% coverage of the annotated genomic feature by RNAseq alignments, including 13 samples with support for all annotated introns";
NC_043007.1	Gnomon	exon	75423181	75423300	.	+	.	gene_id "LOC115217545"; db_xref "GeneID:115217545"; gbkey "mRNA"; gene "LOC115217545"; ID ""; gene_name "LOC115217545"; transcript_id "XM_029787273.2"; product "uncharacterized LOC115217545"; exon_number "2"; model_evidence "Supporting evidence includes similarity to: 100% coverage of the annotated genomic feature by RNAseq alignments, including 13 samples with support for all annotated introns";
NC_043007.1	Gnomon	exon	75425836	75425973	.	+	.	gene_id "LOC115217545"; db_xref "GeneID:115217545"; gbkey "mRNA"; gene "LOC115217545"; ID ""; gene_name "LOC115217545"; transcript_id "XM_029787273.2"; product "uncharacterized LOC115217545"; exon_number "3"; model_evidence "Supporting evidence includes similarity to: 100% coverage of the annotated genomic feature by RNAseq alignments, including 13 samples with support for all annotated introns";
NC_043007.1	Gnomon	start_codon	75421662	75421664	.	+	0	gene_id "LOC115217545"; db_xref "GeneID:115217545"; gbkey "CDS"; gene "LOC115217545"; ID ""; gene_name "LOC115217545"; transcript_id "XM_029787273.2"; product "uncharacterized protein LOC115217545"; protein_id "XP_029643133.1"; exon_number "1";
NC_043007.1	Gnomon	stop_codon	75425941	75425943	.	+	0	gene_id "LOC115217545"; db_xref "GeneID:115217545"; gbkey "CDS"; gene "LOC115217545"; ID ""; gene_name "LOC115217545"; transcript_id "XM_029787273.2"; product "uncharacterized protein LOC115217545"; protein_id "XP_029643133.1"; exon_number "3";
NC_043007.1	Gnomon	gene	42454780	42474702	.	+	.	gene_id "LOC115217546"; db_xref "GeneID:115217546"; gbkey "Gene"; gene "LOC115217546"; gene_biotype "protein_coding"; ID ""; gene_name "LOC115217546";
NC_043007.1	PBRI~FLAMseq	transcript	42454780	42474702	.	+	.	gene_id "LOC115217546"; ID ""; gene_name "LOC115217546"; transcript_id "FLAMseq_ext~G36420.315"; uniq_trans_id "G36420.315"; three_prime_ext "12";
NC_043007.1	PBRI~FLAMseq	exon	42454780	42454837	.	+	.	gene_id "LOC115217546"; ID ""; gene_name "LOC115217546"; transcript_id "FLAMseq_ext~G36420.315"; exon_number "1"; uniq_trans_id "G36420.315";
NC_043007.1	PBRI~FLAMseq	exon	42459776	42459865	.	+	.	gene_id "LOC115217546"; ID ""; gene_name "LOC115217546"; transcript_id "FLAMseq_ext~G36420.315"; exon_number "2"; uniq_trans_id "G36420.315";
NC_043007.1	PBRI~FLAMseq	exon	42460737	42460818	.	+	.	gene_id "LOC115217546"; ID ""; gene_name "LOC115217546"; transcript_id "FLAMseq_ext~G36420.315"; exon_number "3"; uniq_trans_id "G36420.315";
NC_043007.1	PBRI~FLAMseq	exon	42463007	42463057	.	+	.	gene_id "LOC115217546"; ID ""; gene_name "LOC115217546"; transcript_id "FLAMseq_ext~G36420.315"; exon_number "4"; uniq_trans_id "G36420.315";
NC_043007.1	PBRI~FLAMseq	exon	42464775	42464878	.	+	.	gene_id "LOC115217546"; ID ""; gene_name "LOC115217546"; transcript_id "FLAMseq_ext~G36420.315"; exon_number "5"; uniq_trans_id "G36420.315";
NC_043007.1	PBRI~FLAMseq	exon	42468719	42468874	.	+	.	gene_id "LOC115217546"; ID ""; gene_name "LOC115217546"; transcript_id "FLAMseq_ext~G36420.315"; exon_number "6"; uniq_trans_id "G36420.315";
NC_043007.1	PBRI~FLAMseq	exon	42470284	42470413	.	+	.	gene_id "LOC115217546"; ID ""; gene_name "LOC115217546"; transcript_id "FLAMseq_ext~G36420.315"; exon_number "7"; uniq_trans_id "G36420.315";
NC_043007.1	PBRI~FLAMseq	exon	42472486	42472634	.	+	.	gene_id "LOC115217546"; ID ""; gene_name "LOC115217546"; transcript_id "FLAMseq_ext~G36420.315"; exon_number "8"; uniq_trans_id "G36420.315";
NC_043007.1	PBRI~FLAMseq	exon	42473176	42473305	.	+	.	gene_id "LOC115217546"; ID ""; gene_name "LOC115217546"; transcript_id "FLAMseq_ext~G36420.315"; exon_number "9"; uniq_trans_id "G36420.315";
NC_043007.1	PBRI~FLAMseq	exon	42474115	42474690	.	+	.	gene_id "LOC115217546"; ID ""; gene_name "LOC115217546"; transcript_id "FLAMseq_ext~G36420.315"; exon_number "10"; uniq_trans_id "G36420.315";
NC_043007.1	PBRI~FLAMseq	exon	42474115	42474702	.	+	.	gene_id "LOC115217546"; ID ""; gene_name "LOC115217546"; transcript_id "FLAMseq_ext~G36420.315"; exon_number "10"; uniq_trans_id "G36420.315"; three_prime_ext "12";
NC_043007.1	PBRI	transcript	42454780	42474690	.	+	.	gene_id "LOC115217546"; ID ""; gene_name "LOC115217546"; transcript_id "G36420.315"; uniq_trans_id "G36420.315";
NC_043007.1	PBRI	exon	42454780	42454837	.	+	.	gene_id "LOC115217546"; ID ""; gene_name "LOC115217546"; transcript_id "G36420.315"; exon_number "1"; uniq_trans_id "G36420.315";
NC_043007.1	PBRI	exon	42459776	42459865	.	+	.	gene_id "LOC115217546"; ID ""; gene_name "LOC115217546"; transcript_id "G36420.315"; exon_number "2"; uniq_trans_id "G36420.315";
NC_043007.1	PBRI	exon	42460737	42460818	.	+	.	gene_id "LOC115217546"; ID ""; gene_name "LOC115217546"; transcript_id "G36420.315"; exon_number "3"; uniq_trans_id "G36420.315";
NC_043007.1	PBRI	exon	42463007	42463057	.	+	.	gene_id "LOC115217546"; ID ""; gene_name "LOC115217546"; transcript_id "G36420.315"; exon_number "4"; uniq_trans_id "G36420.315";
NC_043007.1	PBRI	exon	42464775	42464878	.	+	.	gene_id "LOC115217546"; ID ""; gene_name "LOC115217546"; transcript_id "G36420.315"; exon_number "5"; uniq_trans_id "G36420.315";
NC_043007.1	PBRI	exon	42468719	42468874	.	+	.	gene_id "LOC115217546"; ID ""; gene_name "LOC115217546"; transcript_id "G36420.315"; exon_number "6"; uniq_trans_id "G36420.315";
NC_043007.1	PBRI	exon	42470284	42470413	.	+	.	gene_id "LOC115217546"; ID ""; gene_name "LOC115217546"; transcript_id "G36420.315"; exon_number "7"; uniq_trans_id "G36420.315";
NC_043007.1	PBRI	exon	42472486	42472634	.	+	.	gene_id "LOC115217546"; ID ""; gene_name "LOC115217546"; transcript_id "G36420.315"; exon_number "8"; uniq_trans_id "G36420.315";
NC_043007.1	PBRI	exon	42473176	42473305	.	+	.	gene_id "LOC115217546"; ID ""; gene_name "LOC115217546"; transcript_id "G36420.315"; exon_number "9"; uniq_trans_id "G36420.315";
NC_043007.1	PBRI	exon	42474115	42474690	.	+	.	gene_id "LOC115217546"; ID ""; gene_name "LOC115217546"; transcript_id "G36420.315"; exon_number "10"; uniq_trans_id "G36420.315";
NC_043007.1	PBRI	transcript	42455707	42474690	.	+	.	gene_id "LOC115217546"; ID ""; gene_name "LOC115217546"; transcript_id "G36420.318"; uniq_trans_id "G36420.318";
NC_043007.1	PBRI	exon	42455707	42455816	.	+	.	gene_id "LOC115217546"; ID ""; gene_name "LOC115217546"; transcript_id "G36420.318"; exon_number "1"; uniq_trans_id "G36420.318";
NC_043007.1	PBRI	exon	42459776	42459865	.	+	.	gene_id "LOC115217546"; ID ""; gene_name "LOC115217546"; transcript_id "G36420.318"; exon_number "2"; uniq_trans_id "G36420.318";
NC_043007.1	PBRI	exon	42460737	42460818	.	+	.	gene_id "LOC115217546"; ID ""; gene_name "LOC115217546"; transcript_id "G36420.318"; exon_number "3"; uniq_trans_id "G36420.318";
NC_043007.1	PBRI	exon	42463007	42463057	.	+	.	gene_id "LOC115217546"; ID ""; gene_name "LOC115217546"; transcript_id "G36420.318"; exon_number "4"; uniq_trans_id "G36420.318";
NC_043007.1	PBRI	exon	42468719	42468874	.	+	.	gene_id "LOC115217546"; ID ""; gene_name "LOC115217546"; transcript_id "G36420.318"; exon_number "5"; uniq_trans_id "G36420.318";
NC_043007.1	PBRI	exon	42470284	42470413	.	+	.	gene_id "LOC115217546"; ID ""; gene_name "LOC115217546"; transcript_id "G36420.318"; exon_number "6"; uniq_trans_id "G36420.318";
NC_043007.1	PBRI	exon	42472486	42472634	.	+	.	gene_id "LOC115217546"; ID ""; gene_name "LOC115217546"; transcript_id "G36420.318"; exon_number "7"; uniq_trans_id "G36420.318";
NC_043007.1	PBRI	exon	42473176	42473305	.	+	.	gene_id "LOC115217546"; ID ""; gene_name "LOC115217546"; transcript_id "G36420.318"; exon_number "8"; uniq_trans_id "G36420.318";
NC_043007.1	PBRI	exon	42474115	42474690	.	+	.	gene_id "LOC115217546"; ID ""; gene_name "LOC115217546"; transcript_id "G36420.318"; exon_number "9"; uniq_trans_id "G36420.318";
NC_043007.1	PBRI	transcript	42468515	42474690	.	+	.	gene_id "LOC115217546"; ID ""; gene_name "LOC115217546"; transcript_id "G36420.319"; uniq_trans_id "G36420.319";
NC_043007.1	PBRI	exon	42468515	42468874	.	+	.	gene_id "LOC115217546"; ID ""; gene_name "LOC115217546"; transcript_id "G36420.319"; exon_number "1"; uniq_trans_id "G36420.319";
NC_043007.1	PBRI	exon	42470284	42470413	.	+	.	gene_id "LOC115217546"; ID ""; gene_name "LOC115217546"; transcript_id "G36420.319"; exon_number "2"; uniq_trans_id "G36420.319";
NC_043007.1	PBRI	exon	42472486	42472634	.	+	.	gene_id "LOC115217546"; ID ""; gene_name "LOC115217546"; transcript_id "G36420.319"; exon_number "3"; uniq_trans_id "G36420.319";
NC_043007.1	PBRI	exon	42473176	42473305	.	+	.	gene_id "LOC115217546"; ID ""; gene_name "LOC115217546"; transcript_id "G36420.319"; exon_number "4"; uniq_trans_id "G36420.319";
NC_043007.1	PBRI	exon	42474115	42474690	.	+	.	gene_id "LOC115217546"; ID ""; gene_name "LOC115217546"; transcript_id "G36420.319"; exon_number "5"; uniq_trans_id "G36420.319";
NC_043007.1	Gnomon	transcript	42455580	42474627	.	+	.	gene_id "LOC115217546"; ID "XM_029787274.2"; gene_name "LOC115217546"; transcript_id "XM_029787274.2";
NC_043007.1	Gnomon	CDS	42455746	42455816	.	+	0	gene_id "LOC115217546"; db_xref "GeneID:115217546"; gbkey "CDS"; gene "LOC115217546"; ID ""; gene_name "LOC115217546"; transcript_id "XM_029787274.2"; product "spermatogenesis-associated protein 17-like"; protein_id "XP_029643134.1"; exon_number "1";
NC_043007.1	Gnomon	CDS	42459776	42459865	.	+	1	gene_id "LOC115217546"; db_xref "GeneID:115217546"; gbkey "CDS"; gene "LOC115217546"; ID ""; gene_name "LOC115217546"; transcript_id "XM_029787274.2"; product "spermatogenesis-associated protein 17-like"; protein_id "XP_029643134.1"; exon_number "2";
NC_043007.1	Gnomon	CDS	42460737	42460818	.	+	1	gene_id "LOC115217546"; db_xref "GeneID:115217546"; gbkey "CDS"; gene "LOC115217546"; ID ""; gene_name "LOC115217546"; transcript_id "XM_029787274.2"; product "spermatogenesis-associated protein 17-like"; protein_id "XP_029643134.1"; exon_number "3";
NC_043007.1	Gnomon	CDS	42463007	42463057	.	+	0	gene_id "LOC115217546"; db_xref "GeneID:115217546"; gbkey "CDS"; gene "LOC115217546"; ID ""; gene_name "LOC115217546"; transcript_id "XM_029787274.2"; product "spermatogenesis-associated protein 17-like"; protein_id "XP_029643134.1"; exon_number "4";
NC_043007.1	Gnomon	CDS	42464775	42464878	.	+	0	gene_id "LOC115217546"; db_xref "GeneID:115217546"; gbkey "CDS"; gene "LOC115217546"; ID ""; gene_name "LOC115217546"; transcript_id "XM_029787274.2"; product "spermatogenesis-associated protein 17-like"; protein_id "XP_029643134.1"; exon_number "5";
NC_043007.1	Gnomon	CDS	42468719	42468874	.	+	1	gene_id "LOC115217546"; db_xref "GeneID:115217546"; gbkey "CDS"; gene "LOC115217546"; ID ""; gene_name "LOC115217546"; transcript_id "XM_029787274.2"; product "spermatogenesis-associated protein 17-like"; protein_id "XP_029643134.1"; exon_number "6";
NC_043007.1	Gnomon	CDS	42470284	42470413	.	+	1	gene_id "LOC115217546"; db_xref "GeneID:115217546"; gbkey "CDS"; gene "LOC115217546"; ID ""; gene_name "LOC115217546"; transcript_id "XM_029787274.2"; product "spermatogenesis-associated protein 17-like"; protein_id "XP_029643134.1"; exon_number "7";
NC_043007.1	Gnomon	CDS	42472486	42472634	.	+	0	gene_id "LOC115217546"; db_xref "GeneID:115217546"; gbkey "CDS"; gene "LOC115217546"; ID ""; gene_name "LOC115217546"; transcript_id "XM_029787274.2"; product "spermatogenesis-associated protein 17-like"; protein_id "XP_029643134.1"; exon_number "8";
NC_043007.1	Gnomon	CDS	42473176	42473305	.	+	1	gene_id "LOC115217546"; db_xref "GeneID:115217546"; gbkey "CDS"; gene "LOC115217546"; ID ""; gene_name "LOC115217546"; transcript_id "XM_029787274.2"; product "spermatogenesis-associated protein 17-like"; protein_id "XP_029643134.1"; exon_number "9";
NC_043007.1	Gnomon	CDS	42474115	42474150	.	+	0	gene_id "LOC115217546"; db_xref "GeneID:115217546"; gbkey "CDS"; gene "LOC115217546"; ID ""; gene_name "LOC115217546"; transcript_id "XM_029787274.2"; product "spermatogenesis-associated protein 17-like"; protein_id "XP_029643134.1"; exon_number "10";
NC_043007.1	Gnomon	exon	42455580	42455816	.	+	.	gene_id "LOC115217546"; db_xref "GeneID:115217546"; gbkey "mRNA"; gene "LOC115217546"; ID ""; gene_name "LOC115217546"; transcript_id "XM_029787274.2"; product "spermatogenesis-associated protein 17-like"; exon_number "1"; model_evidence "Supporting evidence includes similarity to: 2 Proteins, and 100% coverage of the annotated genomic feature by RNAseq alignments, including 17 samples with support for all annotated introns";
NC_043007.1	Gnomon	exon	42459776	42459865	.	+	.	gene_id "LOC115217546"; db_xref "GeneID:115217546"; gbkey "mRNA"; gene "LOC115217546"; ID ""; gene_name "LOC115217546"; transcript_id "XM_029787274.2"; product "spermatogenesis-associated protein 17-like"; exon_number "2"; model_evidence "Supporting evidence includes similarity to: 2 Proteins, and 100% coverage of the annotated genomic feature by RNAseq alignments, including 17 samples with support for all annotated introns";
NC_043007.1	Gnomon	exon	42460737	42460818	.	+	.	gene_id "LOC115217546"; db_xref "GeneID:115217546"; gbkey "mRNA"; gene "LOC115217546"; ID ""; gene_name "LOC115217546"; transcript_id "XM_029787274.2"; product "spermatogenesis-associated protein 17-like"; exon_number "3"; model_evidence "Supporting evidence includes similarity to: 2 Proteins, and 100% coverage of the annotated genomic feature by RNAseq alignments, including 17 samples with support for all annotated introns";
NC_043007.1	Gnomon	exon	42463007	42463057	.	+	.	gene_id "LOC115217546"; db_xref "GeneID:115217546"; gbkey "mRNA"; gene "LOC115217546"; ID ""; gene_name "LOC115217546"; transcript_id "XM_029787274.2"; product "spermatogenesis-associated protein 17-like"; exon_number "4"; model_evidence "Supporting evidence includes similarity to: 2 Proteins, and 100% coverage of the annotated genomic feature by RNAseq alignments, including 17 samples with support for all annotated introns";
NC_043007.1	Gnomon	exon	42464775	42464878	.	+	.	gene_id "LOC115217546"; db_xref "GeneID:115217546"; gbkey "mRNA"; gene "LOC115217546"; ID ""; gene_name "LOC115217546"; transcript_id "XM_029787274.2"; product "spermatogenesis-associated protein 17-like"; exon_number "5"; model_evidence "Supporting evidence includes similarity to: 2 Proteins, and 100% coverage of the annotated genomic feature by RNAseq alignments, including 17 samples with support for all annotated introns";
NC_043007.1	Gnomon	exon	42468719	42468874	.	+	.	gene_id "LOC115217546"; db_xref "GeneID:115217546"; gbkey "mRNA"; gene "LOC115217546"; ID ""; gene_name "LOC115217546"; transcript_id "XM_029787274.2"; product "spermatogenesis-associated protein 17-like"; exon_number "6"; model_evidence "Supporting evidence includes similarity to: 2 Proteins, and 100% coverage of the annotated genomic feature by RNAseq alignments, including 17 samples with support for all annotated introns";
NC_043007.1	Gnomon	exon	42470284	42470413	.	+	.	gene_id "LOC115217546"; db_xref "GeneID:115217546"; gbkey "mRNA"; gene "LOC115217546"; ID ""; gene_name "LOC115217546"; transcript_id "XM_029787274.2"; product "spermatogenesis-associated protein 17-like"; exon_number "7"; model_evidence "Supporting evidence includes similarity to: 2 Proteins, and 100% coverage of the annotated genomic feature by RNAseq alignments, including 17 samples with support for all annotated introns";
NC_043007.1	Gnomon	exon	42472486	42472634	.	+	.	gene_id "LOC115217546"; db_xref "GeneID:115217546"; gbkey "mRNA"; gene "LOC115217546"; ID ""; gene_name "LOC115217546"; transcript_id "XM_029787274.2"; product "spermatogenesis-associated protein 17-like"; exon_number "8"; model_evidence "Supporting evidence includes similarity to: 2 Proteins, and 100% coverage of the annotated genomic feature by RNAseq alignments, including 17 samples with support for all annotated introns";
NC_043007.1	Gnomon	exon	42473176	42473305	.	+	.	gene_id "LOC115217546"; db_xref "GeneID:115217546"; gbkey "mRNA"; gene "LOC115217546"; ID ""; gene_name "LOC115217546"; transcript_id "XM_029787274.2"; product "spermatogenesis-associated protein 17-like"; exon_number "9"; model_evidence "Supporting evidence includes similarity to: 2 Proteins, and 100% coverage of the annotated genomic feature by RNAseq alignments, including 17 samples with support for all annotated introns";
NC_043007.1	Gnomon	exon	42474115	42474627	.	+	.	gene_id "LOC115217546"; db_xref "GeneID:115217546"; gbkey "mRNA"; gene "LOC115217546"; ID ""; gene_name "LOC115217546"; transcript_id "XM_029787274.2"; product "spermatogenesis-associated protein 17-like"; exon_number "10"; model_evidence "Supporting evidence includes similarity to: 2 Proteins, and 100% coverage of the annotated genomic feature by RNAseq alignments, including 17 samples with support for all annotated introns";
NC_043007.1	Gnomon	start_codon	42455746	42455748	.	+	0	gene_id "LOC115217546"; db_xref "GeneID:115217546"; gbkey "CDS"; gene "LOC115217546"; ID ""; gene_name "LOC115217546"; transcript_id "XM_029787274.2"; product "spermatogenesis-associated protein 17-like"; protein_id "XP_029643134.1"; exon_number "1";
NC_043007.1	Gnomon	stop_codon	42474151	42474153	.	+	0	gene_id "LOC115217546"; db_xref "GeneID:115217546"; gbkey "CDS"; gene "LOC115217546"; ID ""; gene_name "LOC115217546"; transcript_id "XM_029787274.2"; product "spermatogenesis-associated protein 17-like"; protein_id "XP_029643134.1"; exon_number "10";
NC_043007.1	Gnomon	gene	44092459	44103080	.	+	.	gene_id "LOC115217547"; db_xref "GeneID:115217547"; gbkey "Gene"; gene "LOC115217547"; gene_biotype "protein_coding"; ID ""; gene_name "LOC115217547";
NC_043007.1	Gnomon~FLAMseq	transcript	44092459	44103080	.	+	.	gene_id "LOC115217547"; ID "XM_029787275.2"; gene_name "LOC115217547"; transcript_id "FLAMseq_ext~XM_029787275.2"; three_prime_ext "3";
NC_043007.1	Gnomon~FLAMseq	exon	44092459	44092889	.	+	.	gene_id "LOC115217547"; db_xref "GeneID:115217547"; gbkey "mRNA"; gene "LOC115217547"; ID ""; gene_name "LOC115217547"; transcript_id "FLAMseq_ext~XM_029787275.2"; product "uncharacterized protein C1orf198 homolog"; exon_number "1"; model_evidence "Supporting evidence includes similarity to: 1 Protein, and 100% coverage of the annotated genomic feature by RNAseq alignments, including 46 samples with support for all annotated introns";
NC_043007.1	Gnomon~FLAMseq	exon	44096971	44097021	.	+	.	gene_id "LOC115217547"; db_xref "GeneID:115217547"; gbkey "mRNA"; gene "LOC115217547"; ID ""; gene_name "LOC115217547"; transcript_id "FLAMseq_ext~XM_029787275.2"; product "uncharacterized protein C1orf198 homolog"; exon_number "2"; model_evidence "Supporting evidence includes similarity to: 1 Protein, and 100% coverage of the annotated genomic feature by RNAseq alignments, including 46 samples with support for all annotated introns";
NC_043007.1	Gnomon~FLAMseq	exon	44098149	44099105	.	+	.	gene_id "LOC115217547"; db_xref "GeneID:115217547"; gbkey "mRNA"; gene "LOC115217547"; ID ""; gene_name "LOC115217547"; transcript_id "FLAMseq_ext~XM_029787275.2"; product "uncharacterized protein C1orf198 homolog"; exon_number "3"; model_evidence "Supporting evidence includes similarity to: 1 Protein, and 100% coverage of the annotated genomic feature by RNAseq alignments, including 46 samples with support for all annotated introns";
NC_043007.1	Gnomon~FLAMseq	exon	44102881	44103077	.	+	.	gene_id "LOC115217547"; db_xref "GeneID:115217547"; gbkey "mRNA"; gene "LOC115217547"; ID ""; gene_name "LOC115217547"; transcript_id "FLAMseq_ext~XM_029787275.2"; product "uncharacterized protein C1orf198 homolog"; exon_number "4"; model_evidence "Supporting evidence includes similarity to: 1 Protein, and 100% coverage of the annotated genomic feature by RNAseq alignments, including 46 samples with support for all annotated introns";
NC_043007.1	Gnomon~FLAMseq	exon	44102881	44103080	.	+	.	gene_id "LOC115217547"; db_xref "GeneID:115217547"; gbkey "mRNA"; gene "LOC115217547"; ID ""; gene_name "LOC115217547"; transcript_id "FLAMseq_ext~XM_029787275.2"; product ""; exon_number "4"; model_evidence "Supporting evidence includes similarity to: 1 Protein, and 100% coverage of the annotated genomic feature by RNAseq alignments"; three_prime_ext "3";
NC_043007.1	PBRI	transcript	44092471	44103073	.	+	.	gene_id "LOC115217547"; ID ""; gene_name "LOC115217547"; transcript_id "G36501.3"; uniq_trans_id "G36501.3";
NC_043007.1	PBRI	exon	44092471	44092889	.	+	.	gene_id "LOC115217547"; ID ""; gene_name "LOC115217547"; transcript_id "G36501.3"; exon_number "1"; uniq_trans_id "G36501.3";
NC_043007.1	PBRI	exon	44096971	44097021	.	+	.	gene_id "LOC115217547"; ID ""; gene_name "LOC115217547"; transcript_id "G36501.3"; exon_number "2"; uniq_trans_id "G36501.3";
NC_043007.1	PBRI	exon	44098149	44103073	.	+	.	gene_id "LOC115217547"; ID ""; gene_name "LOC115217547"; transcript_id "G36501.3"; exon_number "3"; uniq_trans_id "G36501.3";
NC_043007.1	Gnomon	transcript	44092459	44103077	.	+	.	gene_id "LOC115217547"; ID "XM_029787275.2"; gene_name "LOC115217547"; transcript_id "XM_029787275.2";
NC_043007.1	Gnomon	CDS	44092617	44092889	.	+	0	gene_id "LOC115217547"; db_xref "GeneID:115217547"; gbkey "CDS"; gene "LOC115217547"; ID ""; gene_name "LOC115217547"; transcript_id "XM_029787275.2"; product "uncharacterized protein C1orf198 homolog"; protein_id "XP_029643135.1"; exon_number "1";
NC_043007.1	Gnomon	CDS	44096971	44097021	.	+	0	gene_id "LOC115217547"; db_xref "GeneID:115217547"; gbkey "CDS"; gene "LOC115217547"; ID ""; gene_name "LOC115217547"; transcript_id "XM_029787275.2"; product "uncharacterized protein C1orf198 homolog"; protein_id "XP_029643135.1"; exon_number "2";
NC_043007.1	Gnomon	CDS	44098149	44099105	.	+	0	gene_id "LOC115217547"; db_xref "GeneID:115217547"; gbkey "CDS"; gene "LOC115217547"; ID ""; gene_name "LOC115217547"; transcript_id "XM_029787275.2"; product "uncharacterized protein C1orf198 homolog"; protein_id "XP_029643135.1"; exon_number "3";
NC_043007.1	Gnomon	CDS	44102881	44102928	.	+	0	gene_id "LOC115217547"; db_xref "GeneID:115217547"; gbkey "CDS"; gene "LOC115217547"; ID ""; gene_name "LOC115217547"; transcript_id "XM_029787275.2"; product "uncharacterized protein C1orf198 homolog"; protein_id "XP_029643135.1"; exon_number "4";
NC_043007.1	Gnomon	exon	44092459	44092889	.	+	.	gene_id "LOC115217547"; db_xref "GeneID:115217547"; gbkey "mRNA"; gene "LOC115217547"; ID ""; gene_name "LOC115217547"; transcript_id "XM_029787275.2"; product "uncharacterized protein C1orf198 homolog"; exon_number "1"; model_evidence "Supporting evidence includes similarity to: 1 Protein, and 100% coverage of the annotated genomic feature by RNAseq alignments, including 46 samples with support for all annotated introns";
NC_043007.1	Gnomon	exon	44096971	44097021	.	+	.	gene_id "LOC115217547"; db_xref "GeneID:115217547"; gbkey "mRNA"; gene "LOC115217547"; ID ""; gene_name "LOC115217547"; transcript_id "XM_029787275.2"; product "uncharacterized protein C1orf198 homolog"; exon_number "2"; model_evidence "Supporting evidence includes similarity to: 1 Protein, and 100% coverage of the annotated genomic feature by RNAseq alignments, including 46 samples with support for all annotated introns";
NC_043007.1	Gnomon	exon	44098149	44099105	.	+	.	gene_id "LOC115217547"; db_xref "GeneID:115217547"; gbkey "mRNA"; gene "LOC115217547"; ID ""; gene_name "LOC115217547"; transcript_id "XM_029787275.2"; product "uncharacterized protein C1orf198 homolog"; exon_number "3"; model_evidence "Supporting evidence includes similarity to: 1 Protein, and 100% coverage of the annotated genomic feature by RNAseq alignments, including 46 samples with support for all annotated introns";
NC_043007.1	Gnomon	exon	44102881	44103077	.	+	.	gene_id "LOC115217547"; db_xref "GeneID:115217547"; gbkey "mRNA"; gene "LOC115217547"; ID ""; gene_name "LOC115217547"; transcript_id "XM_029787275.2"; product "uncharacterized protein C1orf198 homolog"; exon_number "4"; model_evidence "Supporting evidence includes similarity to: 1 Protein, and 100% coverage of the annotated genomic feature by RNAseq alignments, including 46 samples with support for all annotated introns";
NC_043007.1	Gnomon	start_codon	44092617	44092619	.	+	0	gene_id "LOC115217547"; db_xref "GeneID:115217547"; gbkey "CDS"; gene "LOC115217547"; ID ""; gene_name "LOC115217547"; transcript_id "XM_029787275.2"; product "uncharacterized protein C1orf198 homolog"; protein_id "XP_029643135.1"; exon_number "1";
NC_043007.1	Gnomon	stop_codon	44102929	44102931	.	+	0	gene_id "LOC115217547"; db_xref "GeneID:115217547"; gbkey "CDS"; gene "LOC115217547"; ID ""; gene_name "LOC115217547"; transcript_id "XM_029787275.2"; product "uncharacterized protein C1orf198 homolog"; protein_id "XP_029643135.1"; exon_number "4";
NC_043007.1	Gnomon	gene	41533509	41670254	.	-	.	gene_id "LOC115217548"; db_xref "GeneID:115217548"; gbkey "Gene"; gene "LOC115217548"; gene_biotype "protein_coding"; ID ""; gene_name "LOC115217548";
NC_043007.1	Gnomon~FLAMseq	transcript	41533509	41635597	.	-	.	gene_id "LOC115217548"; ID "XM_029787276.2"; gene_name "LOC115217548"; transcript_id "FLAMseq_ext~XM_029787276.2"; three_prime_ext "6831";
NC_043007.1	Gnomon~FLAMseq	exon	41540340	41540768	.	-	.	gene_id "LOC115217548"; db_xref "GeneID:115217548"; gbkey "mRNA"; gene "LOC115217548"; ID ""; gene_name "LOC115217548"; transcript_id "FLAMseq_ext~XM_029787276.2"; product "uncharacterized LOC115217548, transcript variant X2"; exon_number "9"; model_evidence "Supporting evidence includes similarity to: 100% coverage of the annotated genomic feature by RNAseq alignments, including 13 samples with support for all annotated introns";
NC_043007.1	Gnomon~FLAMseq	exon	41543759	41543869	.	-	.	gene_id "LOC115217548"; db_xref "GeneID:115217548"; gbkey "mRNA"; gene "LOC115217548"; ID ""; gene_name "LOC115217548"; transcript_id "FLAMseq_ext~XM_029787276.2"; product "uncharacterized LOC115217548, transcript variant X2"; exon_number "8"; model_evidence "Supporting evidence includes similarity to: 100% coverage of the annotated genomic feature by RNAseq alignments, including 13 samples with support for all annotated introns";
NC_043007.1	Gnomon~FLAMseq	exon	41547423	41547593	.	-	.	gene_id "LOC115217548"; db_xref "GeneID:115217548"; gbkey "mRNA"; gene "LOC115217548"; ID ""; gene_name "LOC115217548"; transcript_id "FLAMseq_ext~XM_029787276.2"; product "uncharacterized LOC115217548, transcript variant X2"; exon_number "7"; model_evidence "Supporting evidence includes similarity to: 100% coverage of the annotated genomic feature by RNAseq alignments, including 13 samples with support for all annotated introns";
NC_043007.1	Gnomon~FLAMseq	exon	41553063	41553127	.	-	.	gene_id "LOC115217548"; db_xref "GeneID:115217548"; gbkey "mRNA"; gene "LOC115217548"; ID ""; gene_name "LOC115217548"; transcript_id "FLAMseq_ext~XM_029787276.2"; product "uncharacterized LOC115217548, transcript variant X2"; exon_number "6"; model_evidence "Supporting evidence includes similarity to: 100% coverage of the annotated genomic feature by RNAseq alignments, including 13 samples with support for all annotated introns";
NC_043007.1	Gnomon~FLAMseq	exon	41554090	41554289	.	-	.	gene_id "LOC115217548"; db_xref "GeneID:115217548"; gbkey "mRNA"; gene "LOC115217548"; ID ""; gene_name "LOC115217548"; transcript_id "FLAMseq_ext~XM_029787276.2"; product "uncharacterized LOC115217548, transcript variant X2"; exon_number "5"; model_evidence "Supporting evidence includes similarity to: 100% coverage of the annotated genomic feature by RNAseq alignments, including 13 samples with support for all annotated introns";
NC_043007.1	Gnomon~FLAMseq	exon	41555960	41556067	.	-	.	gene_id "LOC115217548"; db_xref "GeneID:115217548"; gbkey "mRNA"; gene "LOC115217548"; ID ""; gene_name "LOC115217548"; transcript_id "FLAMseq_ext~XM_029787276.2"; product "uncharacterized LOC115217548, transcript variant X2"; exon_number "4"; model_evidence "Supporting evidence includes similarity to: 100% coverage of the annotated genomic feature by RNAseq alignments, including 13 samples with support for all annotated introns";
NC_043007.1	Gnomon~FLAMseq	exon	41558001	41558133	.	-	.	gene_id "LOC115217548"; db_xref "GeneID:115217548"; gbkey "mRNA"; gene "LOC115217548"; ID ""; gene_name "LOC115217548"; transcript_id "FLAMseq_ext~XM_029787276.2"; product "uncharacterized LOC115217548, transcript variant X2"; exon_number "3"; model_evidence "Supporting evidence includes similarity to: 100% coverage of the annotated genomic feature by RNAseq alignments, including 13 samples with support for all annotated introns";
NC_043007.1	Gnomon~FLAMseq	exon	41616531	41616721	.	-	.	gene_id "LOC115217548"; db_xref "GeneID:115217548"; gbkey "mRNA"; gene "LOC115217548"; ID ""; gene_name "LOC115217548"; transcript_id "FLAMseq_ext~XM_029787276.2"; product "uncharacterized LOC115217548, transcript variant X2"; exon_number "2"; model_evidence "Supporting evidence includes similarity to: 100% coverage of the annotated genomic feature by RNAseq alignments, including 13 samples with support for all annotated introns";
NC_043007.1	Gnomon~FLAMseq	exon	41635472	41635597	.	-	.	gene_id "LOC115217548"; db_xref "GeneID:115217548"; gbkey "mRNA"; gene "LOC115217548"; ID ""; gene_name "LOC115217548"; transcript_id "FLAMseq_ext~XM_029787276.2"; product "uncharacterized LOC115217548, transcript variant X2"; exon_number "1"; model_evidence "Supporting evidence includes similarity to: 100% coverage of the annotated genomic feature by RNAseq alignments, including 13 samples with support for all annotated introns";
NC_043007.1	Gnomon~FLAMseq	exon	41533509	41540768	.	-	.	gene_id "LOC115217548"; db_xref "GeneID:115217548"; gbkey "mRNA"; gene "LOC115217548"; ID ""; gene_name "LOC115217548"; transcript_id "FLAMseq_ext~XM_029787276.2"; product "uncharacterized LOC115217548"; exon_number "9"; model_evidence "Supporting evidence includes similarity to: 100% coverage of the annotated genomic feature by RNAseq alignments"; three_prime_ext "6831";
NC_043007.1	Gnomon	transcript	41540340	41635597	.	-	.	gene_id "LOC115217548"; ID "XM_029787276.2"; gene_name "LOC115217548"; transcript_id "XM_029787276.2";
NC_043007.1	Gnomon	CDS	41540607	41540768	.	-	0	gene_id "LOC115217548"; db_xref "GeneID:115217548"; gbkey "CDS"; gene "LOC115217548"; ID ""; gene_name "LOC115217548"; transcript_id "XM_029787276.2"; product "uncharacterized protein LOC115217548 isoform X2"; protein_id "XP_029643136.1"; exon_number "9";
NC_043007.1	Gnomon	CDS	41543759	41543869	.	-	0	gene_id "LOC115217548"; db_xref "GeneID:115217548"; gbkey "CDS"; gene "LOC115217548"; ID ""; gene_name "LOC115217548"; transcript_id "XM_029787276.2"; product "uncharacterized protein LOC115217548 isoform X2"; protein_id "XP_029643136.1"; exon_number "8";
NC_043007.1	Gnomon	CDS	41547423	41547593	.	-	0	gene_id "LOC115217548"; db_xref "GeneID:115217548"; gbkey "CDS"; gene "LOC115217548"; ID ""; gene_name "LOC115217548"; transcript_id "XM_029787276.2"; product "uncharacterized protein LOC115217548 isoform X2"; protein_id "XP_029643136.1"; exon_number "7";
NC_043007.1	Gnomon	CDS	41553063	41553127	.	-	2	gene_id "LOC115217548"; db_xref "GeneID:115217548"; gbkey "CDS"; gene "LOC115217548"; ID ""; gene_name "LOC115217548"; transcript_id "XM_029787276.2"; product "uncharacterized protein LOC115217548 isoform X2"; protein_id "XP_029643136.1"; exon_number "6";
NC_043007.1	Gnomon	CDS	41554090	41554289	.	-	1	gene_id "LOC115217548"; db_xref "GeneID:115217548"; gbkey "CDS"; gene "LOC115217548"; ID ""; gene_name "LOC115217548"; transcript_id "XM_029787276.2"; product "uncharacterized protein LOC115217548 isoform X2"; protein_id "XP_029643136.1"; exon_number "5";
NC_043007.1	Gnomon	CDS	41555960	41556067	.	-	1	gene_id "LOC115217548"; db_xref "GeneID:115217548"; gbkey "CDS"; gene "LOC115217548"; ID ""; gene_name "LOC115217548"; transcript_id "XM_029787276.2"; product "uncharacterized protein LOC115217548 isoform X2"; protein_id "XP_029643136.1"; exon_number "4";
NC_043007.1	Gnomon	CDS	41558001	41558133	.	-	2	gene_id "LOC115217548"; db_xref "GeneID:115217548"; gbkey "CDS"; gene "LOC115217548"; ID ""; gene_name "LOC115217548"; transcript_id "XM_029787276.2"; product "uncharacterized protein LOC115217548 isoform X2"; protein_id "XP_029643136.1"; exon_number "3";
NC_043007.1	Gnomon	CDS	41616531	41616721	.	-	1	gene_id "LOC115217548"; db_xref "GeneID:115217548"; gbkey "CDS"; gene "LOC115217548"; ID ""; gene_name "LOC115217548"; transcript_id "XM_029787276.2"; product "uncharacterized protein LOC115217548 isoform X2"; protein_id "XP_029643136.1"; exon_number "2";
NC_043007.1	Gnomon	CDS	41635472	41635518	.	-	0	gene_id "LOC115217548"; db_xref "GeneID:115217548"; gbkey "CDS"; gene "LOC115217548"; ID ""; gene_name "LOC115217548"; transcript_id "XM_029787276.2"; product "uncharacterized protein LOC115217548 isoform X2"; protein_id "XP_029643136.1"; exon_number "1";
NC_043007.1	Gnomon	exon	41540340	41540768	.	-	.	gene_id "LOC115217548"; db_xref "GeneID:115217548"; gbkey "mRNA"; gene "LOC115217548"; ID ""; gene_name "LOC115217548"; transcript_id "XM_029787276.2"; product "uncharacterized LOC115217548, transcript variant X2"; exon_number "9"; model_evidence "Supporting evidence includes similarity to: 100% coverage of the annotated genomic feature by RNAseq alignments, including 13 samples with support for all annotated introns";
NC_043007.1	Gnomon	exon	41543759	41543869	.	-	.	gene_id "LOC115217548"; db_xref "GeneID:115217548"; gbkey "mRNA"; gene "LOC115217548"; ID ""; gene_name "LOC115217548"; transcript_id "XM_029787276.2"; product "uncharacterized LOC115217548, transcript variant X2"; exon_number "8"; model_evidence "Supporting evidence includes similarity to: 100% coverage of the annotated genomic feature by RNAseq alignments, including 13 samples with support for all annotated introns";
NC_043007.1	Gnomon	exon	41547423	41547593	.	-	.	gene_id "LOC115217548"; db_xref "GeneID:115217548"; gbkey "mRNA"; gene "LOC115217548"; ID ""; gene_name "LOC115217548"; transcript_id "XM_029787276.2"; product "uncharacterized LOC115217548, transcript variant X2"; exon_number "7"; model_evidence "Supporting evidence includes similarity to: 100% coverage of the annotated genomic feature by RNAseq alignments, including 13 samples with support for all annotated introns";
NC_043007.1	Gnomon	exon	41553063	41553127	.	-	.	gene_id "LOC115217548"; db_xref "GeneID:115217548"; gbkey "mRNA"; gene "LOC115217548"; ID ""; gene_name "LOC115217548"; transcript_id "XM_029787276.2"; product "uncharacterized LOC115217548, transcript variant X2"; exon_number "6"; model_evidence "Supporting evidence includes similarity to: 100% coverage of the annotated genomic feature by RNAseq alignments, including 13 samples with support for all annotated introns";
NC_043007.1	Gnomon	exon	41554090	41554289	.	-	.	gene_id "LOC115217548"; db_xref "GeneID:115217548"; gbkey "mRNA"; gene "LOC115217548"; ID ""; gene_name "LOC115217548"; transcript_id "XM_029787276.2"; product "uncharacterized LOC115217548, transcript variant X2"; exon_number "5"; model_evidence "Supporting evidence includes similarity to: 100% coverage of the annotated genomic feature by RNAseq alignments, including 13 samples with support for all annotated introns";
NC_043007.1	Gnomon	exon	41555960	41556067	.	-	.	gene_id "LOC115217548"; db_xref "GeneID:115217548"; gbkey "mRNA"; gene "LOC115217548"; ID ""; gene_name "LOC115217548"; transcript_id "XM_029787276.2"; product "uncharacterized LOC115217548, transcript variant X2"; exon_number "4"; model_evidence "Supporting evidence includes similarity to: 100% coverage of the annotated genomic feature by RNAseq alignments, including 13 samples with support for all annotated introns";
NC_043007.1	Gnomon	exon	41558001	41558133	.	-	.	gene_id "LOC115217548"; db_xref "GeneID:115217548"; gbkey "mRNA"; gene "LOC115217548"; ID ""; gene_name "LOC115217548"; transcript_id "XM_029787276.2"; product "uncharacterized LOC115217548, transcript variant X2"; exon_number "3"; model_evidence "Supporting evidence includes similarity to: 100% coverage of the annotated genomic feature by RNAseq alignments, including 13 samples with support for all annotated introns";
NC_043007.1	Gnomon	exon	41616531	41616721	.	-	.	gene_id "LOC115217548"; db_xref "GeneID:115217548"; gbkey "mRNA"; gene "LOC115217548"; ID ""; gene_name "LOC115217548"; transcript_id "XM_029787276.2"; product "uncharacterized LOC115217548, transcript variant X2"; exon_number "2"; model_evidence "Supporting evidence includes similarity to: 100% coverage of the annotated genomic feature by RNAseq alignments, including 13 samples with support for all annotated introns";
NC_043007.1	Gnomon	exon	41635472	41635597	.	-	.	gene_id "LOC115217548"; db_xref "GeneID:115217548"; gbkey "mRNA"; gene "LOC115217548"; ID ""; gene_name "LOC115217548"; transcript_id "XM_029787276.2"; product "uncharacterized LOC115217548, transcript variant X2"; exon_number "1"; model_evidence "Supporting evidence includes similarity to: 100% coverage of the annotated genomic feature by RNAseq alignments, including 13 samples with support for all annotated introns";
NC_043007.1	Gnomon	start_codon	41635516	41635518	.	-	0	gene_id "LOC115217548"; db_xref "GeneID:115217548"; gbkey "CDS"; gene "LOC115217548"; ID ""; gene_name "LOC115217548"; transcript_id "XM_029787276.2"; product "uncharacterized protein LOC115217548 isoform X2"; protein_id "XP_029643136.1"; exon_number "1";
NC_043007.1	Gnomon	stop_codon	41540604	41540606	.	-	0	gene_id "LOC115217548"; db_xref "GeneID:115217548"; gbkey "CDS"; gene "LOC115217548"; ID ""; gene_name "LOC115217548"; transcript_id "XM_029787276.2"; product "uncharacterized protein LOC115217548 isoform X2"; protein_id "XP_029643136.1"; exon_number "9";
NC_043007.1	Gnomon	transcript	41540340	41670254	.	-	.	gene_id "LOC115217548"; ID "XM_029787277.2"; gene_name "LOC115217548"; transcript_id "XM_029787277.2";
NC_043007.1	Gnomon	CDS	41540607	41540768	.	-	0	gene_id "LOC115217548"; db_xref "GeneID:115217548"; gbkey "CDS"; gene "LOC115217548"; ID ""; gene_name "LOC115217548"; transcript_id "XM_029787277.2"; product "uncharacterized protein LOC115217548 isoform X3"; protein_id "XP_029643137.1"; exon_number "10";
NC_043007.1	Gnomon	CDS	41543759	41543869	.	-	0	gene_id "LOC115217548"; db_xref "GeneID:115217548"; gbkey "CDS"; gene "LOC115217548"; ID ""; gene_name "LOC115217548"; transcript_id "XM_029787277.2"; product "uncharacterized protein LOC115217548 isoform X3"; protein_id "XP_029643137.1"; exon_number "9";
NC_043007.1	Gnomon	CDS	41547423	41547593	.	-	0	gene_id "LOC115217548"; db_xref "GeneID:115217548"; gbkey "CDS"; gene "LOC115217548"; ID ""; gene_name "LOC115217548"; transcript_id "XM_029787277.2"; product "uncharacterized protein LOC115217548 isoform X3"; protein_id "XP_029643137.1"; exon_number "8";
NC_043007.1	Gnomon	CDS	41553063	41553127	.	-	2	gene_id "LOC115217548"; db_xref "GeneID:115217548"; gbkey "CDS"; gene "LOC115217548"; ID ""; gene_name "LOC115217548"; transcript_id "XM_029787277.2"; product "uncharacterized protein LOC115217548 isoform X3"; protein_id "XP_029643137.1"; exon_number "7";
NC_043007.1	Gnomon	CDS	41554090	41554289	.	-	1	gene_id "LOC115217548"; db_xref "GeneID:115217548"; gbkey "CDS"; gene "LOC115217548"; ID ""; gene_name "LOC115217548"; transcript_id "XM_029787277.2"; product "uncharacterized protein LOC115217548 isoform X3"; protein_id "XP_029643137.1"; exon_number "6";
NC_043007.1	Gnomon	CDS	41555960	41556067	.	-	1	gene_id "LOC115217548"; db_xref "GeneID:115217548"; gbkey "CDS"; gene "LOC115217548"; ID ""; gene_name "LOC115217548"; transcript_id "XM_029787277.2"; product "uncharacterized protein LOC115217548 isoform X3"; protein_id "XP_029643137.1"; exon_number "5";
NC_043007.1	Gnomon	CDS	41558001	41558133	.	-	2	gene_id "LOC115217548"; db_xref "GeneID:115217548"; gbkey "CDS"; gene "LOC115217548"; ID ""; gene_name "LOC115217548"; transcript_id "XM_029787277.2"; product "uncharacterized protein LOC115217548 isoform X3"; protein_id "XP_029643137.1"; exon_number "4";
NC_043007.1	Gnomon	CDS	41616531	41616663	.	-	0	gene_id "LOC115217548"; db_xref "GeneID:115217548"; gbkey "CDS"; gene "LOC115217548"; ID ""; gene_name "LOC115217548"; transcript_id "XM_029787277.2"; product "uncharacterized protein LOC115217548 isoform X3"; protein_id "XP_029643137.1"; exon_number "3";
NC_043007.1	Gnomon	exon	41540340	41540768	.	-	.	gene_id "LOC115217548"; db_xref "GeneID:115217548"; gbkey "mRNA"; gene "LOC115217548"; ID ""; gene_name "LOC115217548"; transcript_id "XM_029787277.2"; product "uncharacterized LOC115217548, transcript variant X3"; exon_number "10"; model_evidence "Supporting evidence includes similarity to: 100% coverage of the annotated genomic feature by RNAseq alignments, including 13 samples with support for all annotated introns";
NC_043007.1	Gnomon	exon	41543759	41543869	.	-	.	gene_id "LOC115217548"; db_xref "GeneID:115217548"; gbkey "mRNA"; gene "LOC115217548"; ID ""; gene_name "LOC115217548"; transcript_id "XM_029787277.2"; product "uncharacterized LOC115217548, transcript variant X3"; exon_number "9"; model_evidence "Supporting evidence includes similarity to: 100% coverage of the annotated genomic feature by RNAseq alignments, including 13 samples with support for all annotated introns";
NC_043007.1	Gnomon	exon	41547423	41547593	.	-	.	gene_id "LOC115217548"; db_xref "GeneID:115217548"; gbkey "mRNA"; gene "LOC115217548"; ID ""; gene_name "LOC115217548"; transcript_id "XM_029787277.2"; product "uncharacterized LOC115217548, transcript variant X3"; exon_number "8"; model_evidence "Supporting evidence includes similarity to: 100% coverage of the annotated genomic feature by RNAseq alignments, including 13 samples with support for all annotated introns";
NC_043007.1	Gnomon	exon	41553063	41553127	.	-	.	gene_id "LOC115217548"; db_xref "GeneID:115217548"; gbkey "mRNA"; gene "LOC115217548"; ID ""; gene_name "LOC115217548"; transcript_id "XM_029787277.2"; product "uncharacterized LOC115217548, transcript variant X3"; exon_number "7"; model_evidence "Supporting evidence includes similarity to: 100% coverage of the annotated genomic feature by RNAseq alignments, including 13 samples with support for all annotated introns";
NC_043007.1	Gnomon	exon	41554090	41554289	.	-	.	gene_id "LOC115217548"; db_xref "GeneID:115217548"; gbkey "mRNA"; gene "LOC115217548"; ID ""; gene_name "LOC115217548"; transcript_id "XM_029787277.2"; product "uncharacterized LOC115217548, transcript variant X3"; exon_number "6"; model_evidence "Supporting evidence includes similarity to: 100% coverage of the annotated genomic feature by RNAseq alignments, including 13 samples with support for all annotated introns";
NC_043007.1	Gnomon	exon	41555960	41556067	.	-	.	gene_id "LOC115217548"; db_xref "GeneID:115217548"; gbkey "mRNA"; gene "LOC115217548"; ID ""; gene_name "LOC115217548"; transcript_id "XM_029787277.2"; product "uncharacterized LOC115217548, transcript variant X3"; exon_number "5"; model_evidence "Supporting evidence includes similarity to: 100% coverage of the annotated genomic feature by RNAseq alignments, including 13 samples with support for all annotated introns";
NC_043007.1	Gnomon	exon	41558001	41558133	.	-	.	gene_id "LOC115217548"; db_xref "GeneID:115217548"; gbkey "mRNA"; gene "LOC115217548"; ID ""; gene_name "LOC115217548"; transcript_id "XM_029787277.2"; product "uncharacterized LOC115217548, transcript variant X3"; exon_number "4"; model_evidence "Supporting evidence includes similarity to: 100% coverage of the annotated genomic feature by RNAseq alignments, including 13 samples with support for all annotated introns";
NC_043007.1	Gnomon	exon	41616531	41616721	.	-	.	gene_id "LOC115217548"; db_xref "GeneID:115217548"; gbkey "mRNA"; gene "LOC115217548"; ID ""; gene_name "LOC115217548"; transcript_id "XM_029787277.2"; product "uncharacterized LOC115217548, transcript variant X3"; exon_number "3"; model_evidence "Supporting evidence includes similarity to: 100% coverage of the annotated genomic feature by RNAseq alignments, including 13 samples with support for all annotated introns";
NC_043007.1	Gnomon	exon	41647962	41648029	.	-	.	gene_id "LOC115217548"; db_xref "GeneID:115217548"; gbkey "mRNA"; gene "LOC115217548"; ID ""; gene_name "LOC115217548"; transcript_id "XM_029787277.2"; product "uncharacterized LOC115217548, transcript variant X3"; exon_number "2"; model_evidence "Supporting evidence includes similarity to: 100% coverage of the annotated genomic feature by RNAseq alignments, including 13 samples with support for all annotated introns";
NC_043007.1	Gnomon	exon	41669470	41670254	.	-	.	gene_id "LOC115217548"; db_xref "GeneID:115217548"; gbkey "mRNA"; gene "LOC115217548"; ID ""; gene_name "LOC115217548"; transcript_id "XM_029787277.2"; product "uncharacterized LOC115217548, transcript variant X3"; exon_number "1"; model_evidence "Supporting evidence includes similarity to: 100% coverage of the annotated genomic feature by RNAseq alignments, including 13 samples with support for all annotated introns";
NC_043007.1	Gnomon	start_codon	41616661	41616663	.	-	0	gene_id "LOC115217548"; db_xref "GeneID:115217548"; gbkey "CDS"; gene "LOC115217548"; ID ""; gene_name "LOC115217548"; transcript_id "XM_029787277.2"; product "uncharacterized protein LOC115217548 isoform X3"; protein_id "XP_029643137.1"; exon_number "3";
NC_043007.1	Gnomon	stop_codon	41540604	41540606	.	-	0	gene_id "LOC115217548"; db_xref "GeneID:115217548"; gbkey "CDS"; gene "LOC115217548"; ID ""; gene_name "LOC115217548"; transcript_id "XM_029787277.2"; product "uncharacterized protein LOC115217548 isoform X3"; protein_id "XP_029643137.1"; exon_number "10";
NC_043007.1	Gnomon	transcript	41540340	41601490	.	-	.	gene_id "LOC115217548"; ID "XM_029787278.2"; gene_name "LOC115217548"; transcript_id "XM_029787278.2";
NC_043007.1	Gnomon	CDS	41540607	41540768	.	-	0	gene_id "LOC115217548"; db_xref "GeneID:115217548"; gbkey "CDS"; gene "LOC115217548"; ID ""; gene_name "LOC115217548"; transcript_id "XM_029787278.2"; product "uncharacterized protein LOC115217548 isoform X4"; protein_id "XP_029643138.1"; exon_number "8";
NC_043007.1	Gnomon	CDS	41543759	41543869	.	-	0	gene_id "LOC115217548"; db_xref "GeneID:115217548"; gbkey "CDS"; gene "LOC115217548"; ID ""; gene_name "LOC115217548"; transcript_id "XM_029787278.2"; product "uncharacterized protein LOC115217548 isoform X4"; protein_id "XP_029643138.1"; exon_number "7";
NC_043007.1	Gnomon	CDS	41547423	41547593	.	-	0	gene_id "LOC115217548"; db_xref "GeneID:115217548"; gbkey "CDS"; gene "LOC115217548"; ID ""; gene_name "LOC115217548"; transcript_id "XM_029787278.2"; product "uncharacterized protein LOC115217548 isoform X4"; protein_id "XP_029643138.1"; exon_number "6";
NC_043007.1	Gnomon	CDS	41553063	41553127	.	-	2	gene_id "LOC115217548"; db_xref "GeneID:115217548"; gbkey "CDS"; gene "LOC115217548"; ID ""; gene_name "LOC115217548"; transcript_id "XM_029787278.2"; product "uncharacterized protein LOC115217548 isoform X4"; protein_id "XP_029643138.1"; exon_number "5";
NC_043007.1	Gnomon	CDS	41554090	41554289	.	-	1	gene_id "LOC115217548"; db_xref "GeneID:115217548"; gbkey "CDS"; gene "LOC115217548"; ID ""; gene_name "LOC115217548"; transcript_id "XM_029787278.2"; product "uncharacterized protein LOC115217548 isoform X4"; protein_id "XP_029643138.1"; exon_number "4";
NC_043007.1	Gnomon	CDS	41555960	41556067	.	-	1	gene_id "LOC115217548"; db_xref "GeneID:115217548"; gbkey "CDS"; gene "LOC115217548"; ID ""; gene_name "LOC115217548"; transcript_id "XM_029787278.2"; product "uncharacterized protein LOC115217548 isoform X4"; protein_id "XP_029643138.1"; exon_number "3";
NC_043007.1	Gnomon	CDS	41558001	41558133	.	-	2	gene_id "LOC115217548"; db_xref "GeneID:115217548"; gbkey "CDS"; gene "LOC115217548"; ID ""; gene_name "LOC115217548"; transcript_id "XM_029787278.2"; product "uncharacterized protein LOC115217548 isoform X4"; protein_id "XP_029643138.1"; exon_number "2";
NC_043007.1	Gnomon	CDS	41600923	41600962	.	-	0	gene_id "LOC115217548"; db_xref "GeneID:115217548"; gbkey "CDS"; gene "LOC115217548"; ID ""; gene_name "LOC115217548"; transcript_id "XM_029787278.2"; product "uncharacterized protein LOC115217548 isoform X4"; protein_id "XP_029643138.1"; exon_number "1";
NC_043007.1	Gnomon	exon	41540340	41540768	.	-	.	gene_id "LOC115217548"; db_xref "GeneID:115217548"; gbkey "mRNA"; gene "LOC115217548"; ID ""; gene_name "LOC115217548"; transcript_id "XM_029787278.2"; product "uncharacterized LOC115217548, transcript variant X4"; exon_number "8"; model_evidence "Supporting evidence includes similarity to: 100% coverage of the annotated genomic feature by RNAseq alignments, including 36 samples with support for all annotated introns";
NC_043007.1	Gnomon	exon	41543759	41543869	.	-	.	gene_id "LOC115217548"; db_xref "GeneID:115217548"; gbkey "mRNA"; gene "LOC115217548"; ID ""; gene_name "LOC115217548"; transcript_id "XM_029787278.2"; product "uncharacterized LOC115217548, transcript variant X4"; exon_number "7"; model_evidence "Supporting evidence includes similarity to: 100% coverage of the annotated genomic feature by RNAseq alignments, including 36 samples with support for all annotated introns";
NC_043007.1	Gnomon	exon	41547423	41547593	.	-	.	gene_id "LOC115217548"; db_xref "GeneID:115217548"; gbkey "mRNA"; gene "LOC115217548"; ID ""; gene_name "LOC115217548"; transcript_id "XM_029787278.2"; product "uncharacterized LOC115217548, transcript variant X4"; exon_number "6"; model_evidence "Supporting evidence includes similarity to: 100% coverage of the annotated genomic feature by RNAseq alignments, including 36 samples with support for all annotated introns";
NC_043007.1	Gnomon	exon	41553063	41553127	.	-	.	gene_id "LOC115217548"; db_xref "GeneID:115217548"; gbkey "mRNA"; gene "LOC115217548"; ID ""; gene_name "LOC115217548"; transcript_id "XM_029787278.2"; product "uncharacterized LOC115217548, transcript variant X4"; exon_number "5"; model_evidence "Supporting evidence includes similarity to: 100% coverage of the annotated genomic feature by RNAseq alignments, including 36 samples with support for all annotated introns";
NC_043007.1	Gnomon	exon	41554090	41554289	.	-	.	gene_id "LOC115217548"; db_xref "GeneID:115217548"; gbkey "mRNA"; gene "LOC115217548"; ID ""; gene_name "LOC115217548"; transcript_id "XM_029787278.2"; product "uncharacterized LOC115217548, transcript variant X4"; exon_number "4"; model_evidence "Supporting evidence includes similarity to: 100% coverage of the annotated genomic feature by RNAseq alignments, including 36 samples with support for all annotated introns";
NC_043007.1	Gnomon	exon	41555960	41556067	.	-	.	gene_id "LOC115217548"; db_xref "GeneID:115217548"; gbkey "mRNA"; gene "LOC115217548"; ID ""; gene_name "LOC115217548"; transcript_id "XM_029787278.2"; product "uncharacterized LOC115217548, transcript variant X4"; exon_number "3"; model_evidence "Supporting evidence includes similarity to: 100% coverage of the annotated genomic feature by RNAseq alignments, including 36 samples with support for all annotated introns";
NC_043007.1	Gnomon	exon	41558001	41558133	.	-	.	gene_id "LOC115217548"; db_xref "GeneID:115217548"; gbkey "mRNA"; gene "LOC115217548"; ID ""; gene_name "LOC115217548"; transcript_id "XM_029787278.2"; product "uncharacterized LOC115217548, transcript variant X4"; exon_number "2"; model_evidence "Supporting evidence includes similarity to: 100% coverage of the annotated genomic feature by RNAseq alignments, including 36 samples with support for all annotated introns";
NC_043007.1	Gnomon	exon	41600923	41601490	.	-	.	gene_id "LOC115217548"; db_xref "GeneID:115217548"; gbkey "mRNA"; gene "LOC115217548"; ID ""; gene_name "LOC115217548"; transcript_id "XM_029787278.2"; product "uncharacterized LOC115217548, transcript variant X4"; exon_number "1"; model_evidence "Supporting evidence includes similarity to: 100% coverage of the annotated genomic feature by RNAseq alignments, including 36 samples with support for all annotated introns";
NC_043007.1	Gnomon	start_codon	41600960	41600962	.	-	0	gene_id "LOC115217548"; db_xref "GeneID:115217548"; gbkey "CDS"; gene "LOC115217548"; ID ""; gene_name "LOC115217548"; transcript_id "XM_029787278.2"; product "uncharacterized protein LOC115217548 isoform X4"; protein_id "XP_029643138.1"; exon_number "1";
NC_043007.1	Gnomon	stop_codon	41540604	41540606	.	-	0	gene_id "LOC115217548"; db_xref "GeneID:115217548"; gbkey "CDS"; gene "LOC115217548"; ID ""; gene_name "LOC115217548"; transcript_id "XM_029787278.2"; product "uncharacterized protein LOC115217548 isoform X4"; protein_id "XP_029643138.1"; exon_number "8";
NC_043007.1	Gnomon	transcript	41540340	41609289	.	-	.	gene_id "LOC115217548"; ID "XM_036507393.1"; gene_name "LOC115217548"; transcript_id "XM_036507393.1";
NC_043007.1	Gnomon	CDS	41540607	41540768	.	-	0	gene_id "LOC115217548"; db_xref "GeneID:115217548"; gbkey "CDS"; gene "LOC115217548"; ID ""; gene_name "LOC115217548"; transcript_id "XM_036507393.1"; product "uncharacterized protein LOC115217548 isoform X1"; protein_id "XP_036363286.1"; exon_number "8";
NC_043007.1	Gnomon	CDS	41543759	41543869	.	-	0	gene_id "LOC115217548"; db_xref "GeneID:115217548"; gbkey "CDS"; gene "LOC115217548"; ID ""; gene_name "LOC115217548"; transcript_id "XM_036507393.1"; product "uncharacterized protein LOC115217548 isoform X1"; protein_id "XP_036363286.1"; exon_number "7";
NC_043007.1	Gnomon	CDS	41547423	41547593	.	-	0	gene_id "LOC115217548"; db_xref "GeneID:115217548"; gbkey "CDS"; gene "LOC115217548"; ID ""; gene_name "LOC115217548"; transcript_id "XM_036507393.1"; product "uncharacterized protein LOC115217548 isoform X1"; protein_id "XP_036363286.1"; exon_number "6";
NC_043007.1	Gnomon	CDS	41553063	41553127	.	-	2	gene_id "LOC115217548"; db_xref "GeneID:115217548"; gbkey "CDS"; gene "LOC115217548"; ID ""; gene_name "LOC115217548"; transcript_id "XM_036507393.1"; product "uncharacterized protein LOC115217548 isoform X1"; protein_id "XP_036363286.1"; exon_number "5";
NC_043007.1	Gnomon	CDS	41554090	41554289	.	-	1	gene_id "LOC115217548"; db_xref "GeneID:115217548"; gbkey "CDS"; gene "LOC115217548"; ID ""; gene_name "LOC115217548"; transcript_id "XM_036507393.1"; product "uncharacterized protein LOC115217548 isoform X1"; protein_id "XP_036363286.1"; exon_number "4";
NC_043007.1	Gnomon	CDS	41555960	41556067	.	-	1	gene_id "LOC115217548"; db_xref "GeneID:115217548"; gbkey "CDS"; gene "LOC115217548"; ID ""; gene_name "LOC115217548"; transcript_id "XM_036507393.1"; product "uncharacterized protein LOC115217548 isoform X1"; protein_id "XP_036363286.1"; exon_number "3";
NC_043007.1	Gnomon	CDS	41558001	41558133	.	-	2	gene_id "LOC115217548"; db_xref "GeneID:115217548"; gbkey "CDS"; gene "LOC115217548"; ID ""; gene_name "LOC115217548"; transcript_id "XM_036507393.1"; product "uncharacterized protein LOC115217548 isoform X1"; protein_id "XP_036363286.1"; exon_number "2";
NC_043007.1	Gnomon	CDS	41608936	41609197	.	-	0	gene_id "LOC115217548"; db_xref "GeneID:115217548"; gbkey "CDS"; gene "LOC115217548"; ID ""; gene_name "LOC115217548"; transcript_id "XM_036507393.1"; product "uncharacterized protein LOC115217548 isoform X1"; protein_id "XP_036363286.1"; exon_number "1";
NC_043007.1	Gnomon	exon	41540340	41540768	.	-	.	gene_id "LOC115217548"; db_xref "GeneID:115217548"; gbkey "mRNA"; gene "LOC115217548"; ID ""; gene_name "LOC115217548"; transcript_id "XM_036507393.1"; product "uncharacterized LOC115217548, transcript variant X1"; exon_number "8"; model_evidence "Supporting evidence includes similarity to: 100% coverage of the annotated genomic feature by RNAseq alignments, including 3 samples with support for all annotated introns";
NC_043007.1	Gnomon	exon	41543759	41543869	.	-	.	gene_id "LOC115217548"; db_xref "GeneID:115217548"; gbkey "mRNA"; gene "LOC115217548"; ID ""; gene_name "LOC115217548"; transcript_id "XM_036507393.1"; product "uncharacterized LOC115217548, transcript variant X1"; exon_number "7"; model_evidence "Supporting evidence includes similarity to: 100% coverage of the annotated genomic feature by RNAseq alignments, including 3 samples with support for all annotated introns";
NC_043007.1	Gnomon	exon	41547423	41547593	.	-	.	gene_id "LOC115217548"; db_xref "GeneID:115217548"; gbkey "mRNA"; gene "LOC115217548"; ID ""; gene_name "LOC115217548"; transcript_id "XM_036507393.1"; product "uncharacterized LOC115217548, transcript variant X1"; exon_number "6"; model_evidence "Supporting evidence includes similarity to: 100% coverage of the annotated genomic feature by RNAseq alignments, including 3 samples with support for all annotated introns";
NC_043007.1	Gnomon	exon	41553063	41553127	.	-	.	gene_id "LOC115217548"; db_xref "GeneID:115217548"; gbkey "mRNA"; gene "LOC115217548"; ID ""; gene_name "LOC115217548"; transcript_id "XM_036507393.1"; product "uncharacterized LOC115217548, transcript variant X1"; exon_number "5"; model_evidence "Supporting evidence includes similarity to: 100% coverage of the annotated genomic feature by RNAseq alignments, including 3 samples with support for all annotated introns";
NC_043007.1	Gnomon	exon	41554090	41554289	.	-	.	gene_id "LOC115217548"; db_xref "GeneID:115217548"; gbkey "mRNA"; gene "LOC115217548"; ID ""; gene_name "LOC115217548"; transcript_id "XM_036507393.1"; product "uncharacterized LOC115217548, transcript variant X1"; exon_number "4"; model_evidence "Supporting evidence includes similarity to: 100% coverage of the annotated genomic feature by RNAseq alignments, including 3 samples with support for all annotated introns";
NC_043007.1	Gnomon	exon	41555960	41556067	.	-	.	gene_id "LOC115217548"; db_xref "GeneID:115217548"; gbkey "mRNA"; gene "LOC115217548"; ID ""; gene_name "LOC115217548"; transcript_id "XM_036507393.1"; product "uncharacterized LOC115217548, transcript variant X1"; exon_number "3"; model_evidence "Supporting evidence includes similarity to: 100% coverage of the annotated genomic feature by RNAseq alignments, including 3 samples with support for all annotated introns";
NC_043007.1	Gnomon	exon	41558001	41558133	.	-	.	gene_id "LOC115217548"; db_xref "GeneID:115217548"; gbkey "mRNA"; gene "LOC115217548"; ID ""; gene_name "LOC115217548"; transcript_id "XM_036507393.1"; product "uncharacterized LOC115217548, transcript variant X1"; exon_number "2"; model_evidence "Supporting evidence includes similarity to: 100% coverage of the annotated genomic feature by RNAseq alignments, including 3 samples with support for all annotated introns";
NC_043007.1	Gnomon	exon	41608936	41609289	.	-	.	gene_id "LOC115217548"; db_xref "GeneID:115217548"; gbkey "mRNA"; gene "LOC115217548"; ID ""; gene_name "LOC115217548"; transcript_id "XM_036507393.1"; product "uncharacterized LOC115217548, transcript variant X1"; exon_number "1"; model_evidence "Supporting evidence includes similarity to: 100% coverage of the annotated genomic feature by RNAseq alignments, including 3 samples with support for all annotated introns";
NC_043007.1	Gnomon	start_codon	41609195	41609197	.	-	0	gene_id "LOC115217548"; db_xref "GeneID:115217548"; gbkey "CDS"; gene "LOC115217548"; ID ""; gene_name "LOC115217548"; transcript_id "XM_036507393.1"; product "uncharacterized protein LOC115217548 isoform X1"; protein_id "XP_036363286.1"; exon_number "1";
NC_043007.1	Gnomon	stop_codon	41540604	41540606	.	-	0	gene_id "LOC115217548"; db_xref "GeneID:115217548"; gbkey "CDS"; gene "LOC115217548"; ID ""; gene_name "LOC115217548"; transcript_id "XM_036507393.1"; product "uncharacterized protein LOC115217548 isoform X1"; protein_id "XP_036363286.1"; exon_number "8";
NC_043007.1	Gnomon	gene	25728294	25753448	.	+	.	gene_id "LOC115217549"; db_xref "GeneID:115217549"; gbkey "Gene"; gene "LOC115217549"; gene_biotype "protein_coding"; ID ""; gene_name "LOC115217549";
NC_043007.1	Gnomon	transcript	25728294	25753448	.	+	.	gene_id "LOC115217549"; ID "XM_029787279.2"; gene_name "LOC115217549"; transcript_id "XM_029787279.2";
NC_043007.1	Gnomon	CDS	25728355	25728716	.	+	0	gene_id "LOC115217549"; db_xref "GeneID:115217549"; gbkey "CDS"; gene "LOC115217549"; ID ""; gene_name "LOC115217549"; transcript_id "XM_029787279.2"; product "ankyrin repeat and EF-hand domain-containing protein 1-like"; protein_id "XP_029643139.1"; exon_number "1";
NC_043007.1	Gnomon	CDS	25733530	25733756	.	+	1	gene_id "LOC115217549"; db_xref "GeneID:115217549"; gbkey "CDS"; gene "LOC115217549"; ID ""; gene_name "LOC115217549"; transcript_id "XM_029787279.2"; product "ankyrin repeat and EF-hand domain-containing protein 1-like"; protein_id "XP_029643139.1"; exon_number "2";
NC_043007.1	Gnomon	CDS	25751678	25751832	.	+	2	gene_id "LOC115217549"; db_xref "GeneID:115217549"; gbkey "CDS"; gene "LOC115217549"; ID ""; gene_name "LOC115217549"; transcript_id "XM_029787279.2"; product "ankyrin repeat and EF-hand domain-containing protein 1-like"; protein_id "XP_029643139.1"; exon_number "3";
NC_043007.1	Gnomon	CDS	25753114	25753368	.	+	0	gene_id "LOC115217549"; db_xref "GeneID:115217549"; gbkey "CDS"; gene "LOC115217549"; ID ""; gene_name "LOC115217549"; transcript_id "XM_029787279.2"; product "ankyrin repeat and EF-hand domain-containing protein 1-like"; protein_id "XP_029643139.1"; exon_number "4";
NC_043007.1	Gnomon	exon	25728294	25728716	.	+	.	gene_id "LOC115217549"; db_xref "GeneID:115217549"; gbkey "mRNA"; gene "LOC115217549"; ID ""; gene_name "LOC115217549"; transcript_id "XM_029787279.2"; product "ankyrin repeat and EF-hand domain-containing protein 1-like"; exon_number "1"; model_evidence "Supporting evidence includes similarity to: 3 Proteins, and 100% coverage of the annotated genomic feature by RNAseq alignments, including 28 samples with support for all annotated introns";
NC_043007.1	Gnomon	exon	25733530	25733756	.	+	.	gene_id "LOC115217549"; db_xref "GeneID:115217549"; gbkey "mRNA"; gene "LOC115217549"; ID ""; gene_name "LOC115217549"; transcript_id "XM_029787279.2"; product "ankyrin repeat and EF-hand domain-containing protein 1-like"; exon_number "2"; model_evidence "Supporting evidence includes similarity to: 3 Proteins, and 100% coverage of the annotated genomic feature by RNAseq alignments, including 28 samples with support for all annotated introns";
NC_043007.1	Gnomon	exon	25751678	25751832	.	+	.	gene_id "LOC115217549"; db_xref "GeneID:115217549"; gbkey "mRNA"; gene "LOC115217549"; ID ""; gene_name "LOC115217549"; transcript_id "XM_029787279.2"; product "ankyrin repeat and EF-hand domain-containing protein 1-like"; exon_number "3"; model_evidence "Supporting evidence includes similarity to: 3 Proteins, and 100% coverage of the annotated genomic feature by RNAseq alignments, including 28 samples with support for all annotated introns";
NC_043007.1	Gnomon	exon	25753114	25753448	.	+	.	gene_id "LOC115217549"; db_xref "GeneID:115217549"; gbkey "mRNA"; gene "LOC115217549"; ID ""; gene_name "LOC115217549"; transcript_id "XM_029787279.2"; product "ankyrin repeat and EF-hand domain-containing protein 1-like"; exon_number "4"; model_evidence "Supporting evidence includes similarity to: 3 Proteins, and 100% coverage of the annotated genomic feature by RNAseq alignments, including 28 samples with support for all annotated introns";
NC_043007.1	Gnomon	start_codon	25728355	25728357	.	+	0	gene_id "LOC115217549"; db_xref "GeneID:115217549"; gbkey "CDS"; gene "LOC115217549"; ID ""; gene_name "LOC115217549"; transcript_id "XM_029787279.2"; product "ankyrin repeat and EF-hand domain-containing protein 1-like"; protein_id "XP_029643139.1"; exon_number "1";
NC_043007.1	Gnomon	stop_codon	25753369	25753371	.	+	0	gene_id "LOC115217549"; db_xref "GeneID:115217549"; gbkey "CDS"; gene "LOC115217549"; ID ""; gene_name "LOC115217549"; transcript_id "XM_029787279.2"; product "ankyrin repeat and EF-hand domain-containing protein 1-like"; protein_id "XP_029643139.1"; exon_number "4";
NC_043007.1	Gnomon	gene	14134694	14187316	.	+	.	gene_id "LOC115217552"; db_xref "GeneID:115217552"; gbkey "Gene"; gene "LOC115217552"; gene_biotype "protein_coding"; ID ""; gene_name "LOC115217552";
NC_043007.1	Gnomon~Covext	transcript	14179708	14187316	.	+	.	gene_id "LOC115217552"; ID "XM_029786879.2"; gene_name "LOC115217552"; transcript_id "Covext~XM_029786879.2";
NC_043007.1	Covext	exon	14179708	14179896	.	+	.	gene_id "LOC115217552"; db_xref "GeneID:115217552"; gbkey "mRNA"; gene "LOC115217552"; ID ""; gene_name "LOC115217552"; transcript_id "Covext~XM_029786879.2"; product "UDP-glucuronosyltransferase 1A1-like, transcript variant X3"; exon_number "1"; model_evidence "Supporting evidence includes similarity to: 5 Proteins, and 100% coverage of the annotated genomic feature by RNAseq alignments, including 24 samples with support for all annotated introns";
NC_043007.1	Covext	exon	14183388	14186108	.	+	.	gene_id "LOC115217552"; db_xref "GeneID:115217552"; gbkey "mRNA"; gene "LOC115217552"; ID ""; gene_name "LOC115217552"; transcript_id "Covext~XM_029786879.2"; product "UDP-glucuronosyltransferase 1A1-like, transcript variant X3"; exon_number "2"; model_evidence "Supporting evidence includes similarity to: 5 Proteins, and 100% coverage of the annotated genomic feature by RNAseq alignments, including 24 samples with support for all annotated introns";
NC_043007.1	Covext	exon	14183388	14187316	.	+	.	gene_id "LOC115217552"; db_xref "GeneID:115217552"; gbkey "mRNA"; gene "LOC115217552"; ID ""; gene_name "LOC115217552"; transcript_id "Covext~XM_029786879.2"; product "UDP-glucuronosyltransferase 1A1-like, transcript variant X3"; exon_number "2"; model_evidence "Supporting evidence includes similarity to: 5 Proteins, and 100% coverage of the annotated genomic feature by RNAseq alignments, including 24 samples with support for all annotated introns"; three_prime_ext "1208";
NC_043007.1	Gnomon	transcript	14179708	14186108	.	+	.	gene_id "LOC115217552"; ID "XM_029786879.2"; gene_name "LOC115217552"; transcript_id "XM_029786879.2";
NC_043007.1	Gnomon	CDS	14183412	14184935	.	+	0	gene_id "LOC115217552"; db_xref "GeneID:115217552"; gbkey "CDS"; gene "LOC115217552"; ID ""; gene_name "LOC115217552"; transcript_id "XM_029786879.2"; product "UDP-glucuronosyltransferase 2B20-like isoform X2"; protein_id "XP_029642739.2"; exon_number "2";
NC_043007.1	Gnomon	exon	14179708	14179896	.	+	.	gene_id "LOC115217552"; db_xref "GeneID:115217552"; gbkey "mRNA"; gene "LOC115217552"; ID ""; gene_name "LOC115217552"; transcript_id "XM_029786879.2"; product "UDP-glucuronosyltransferase 1A1-like, transcript variant X3"; exon_number "1"; model_evidence "Supporting evidence includes similarity to: 5 Proteins, and 100% coverage of the annotated genomic feature by RNAseq alignments, including 24 samples with support for all annotated introns";
NC_043007.1	Gnomon	exon	14183388	14186108	.	+	.	gene_id "LOC115217552"; db_xref "GeneID:115217552"; gbkey "mRNA"; gene "LOC115217552"; ID ""; gene_name "LOC115217552"; transcript_id "XM_029786879.2"; product "UDP-glucuronosyltransferase 1A1-like, transcript variant X3"; exon_number "2"; model_evidence "Supporting evidence includes similarity to: 5 Proteins, and 100% coverage of the annotated genomic feature by RNAseq alignments, including 24 samples with support for all annotated introns";
NC_043007.1	Gnomon	start_codon	14183412	14183414	.	+	0	gene_id "LOC115217552"; db_xref "GeneID:115217552"; gbkey "CDS"; gene "LOC115217552"; ID ""; gene_name "LOC115217552"; transcript_id "XM_029786879.2"; product "UDP-glucuronosyltransferase 2B20-like isoform X2"; protein_id "XP_029642739.2"; exon_number "2";
NC_043007.1	Gnomon	stop_codon	14184936	14184938	.	+	0	gene_id "LOC115217552"; db_xref "GeneID:115217552"; gbkey "CDS"; gene "LOC115217552"; ID ""; gene_name "LOC115217552"; transcript_id "XM_029786879.2"; product "UDP-glucuronosyltransferase 2B20-like isoform X2"; protein_id "XP_029642739.2"; exon_number "2";
NC_043007.1	Gnomon	transcript	14151211	14186108	.	+	.	gene_id "LOC115217552"; ID "XM_029787281.2"; gene_name "LOC115217552"; transcript_id "XM_029787281.2";
NC_043007.1	Gnomon	CDS	14160208	14160534	.	+	0	gene_id "LOC115217552"; db_xref "GeneID:115217552"; gbkey "CDS"; gene "LOC115217552"; ID ""; gene_name "LOC115217552"; transcript_id "XM_029787281.2"; product "UDP-glucuronosyltransferase 2B20-like isoform X1"; protein_id "XP_029643141.2"; exon_number "2";
NC_043007.1	Gnomon	CDS	14183388	14184935	.	+	0	gene_id "LOC115217552"; db_xref "GeneID:115217552"; gbkey "CDS"; gene "LOC115217552"; ID ""; gene_name "LOC115217552"; transcript_id "XM_029787281.2"; product "UDP-glucuronosyltransferase 2B20-like isoform X1"; protein_id "XP_029643141.2"; exon_number "3";
NC_043007.1	Gnomon	exon	14151211	14151623	.	+	.	gene_id "LOC115217552"; db_xref "GeneID:115217552"; gbkey "mRNA"; gene "LOC115217552"; ID ""; gene_name "LOC115217552"; transcript_id "XM_029787281.2"; product "UDP-glucuronosyltransferase 1A1-like, transcript variant X2"; exon_number "1"; model_evidence "Supporting evidence includes similarity to: 5 Proteins, and 100% coverage of the annotated genomic feature by RNAseq alignments, including 1 sample with support for all annotated introns";
NC_043007.1	Gnomon	exon	14160184	14160534	.	+	.	gene_id "LOC115217552"; db_xref "GeneID:115217552"; gbkey "mRNA"; gene "LOC115217552"; ID ""; gene_name "LOC115217552"; transcript_id "XM_029787281.2"; product "UDP-glucuronosyltransferase 1A1-like, transcript variant X2"; exon_number "2"; model_evidence "Supporting evidence includes similarity to: 5 Proteins, and 100% coverage of the annotated genomic feature by RNAseq alignments, including 1 sample with support for all annotated introns";
NC_043007.1	Gnomon	exon	14183388	14186108	.	+	.	gene_id "LOC115217552"; db_xref "GeneID:115217552"; gbkey "mRNA"; gene "LOC115217552"; ID ""; gene_name "LOC115217552"; transcript_id "XM_029787281.2"; product "UDP-glucuronosyltransferase 1A1-like, transcript variant X2"; exon_number "3"; model_evidence "Supporting evidence includes similarity to: 5 Proteins, and 100% coverage of the annotated genomic feature by RNAseq alignments, including 1 sample with support for all annotated introns";
NC_043007.1	Gnomon	start_codon	14160208	14160210	.	+	0	gene_id "LOC115217552"; db_xref "GeneID:115217552"; gbkey "CDS"; gene "LOC115217552"; ID ""; gene_name "LOC115217552"; transcript_id "XM_029787281.2"; product "UDP-glucuronosyltransferase 2B20-like isoform X1"; protein_id "XP_029643141.2"; exon_number "2";
NC_043007.1	Gnomon	stop_codon	14184936	14184938	.	+	0	gene_id "LOC115217552"; db_xref "GeneID:115217552"; gbkey "CDS"; gene "LOC115217552"; ID ""; gene_name "LOC115217552"; transcript_id "XM_029787281.2"; product "UDP-glucuronosyltransferase 2B20-like isoform X1"; protein_id "XP_029643141.2"; exon_number "3";
NC_043007.1	Gnomon	transcript	14134694	14186108	.	+	.	gene_id "LOC115217552"; ID "XM_036507083.1"; gene_name "LOC115217552"; transcript_id "XM_036507083.1";
NC_043007.1	Gnomon	CDS	14160208	14160534	.	+	0	gene_id "LOC115217552"; db_xref "GeneID:115217552"; gbkey "CDS"; gene "LOC115217552"; ID ""; gene_name "LOC115217552"; transcript_id "XM_036507083.1"; product "UDP-glucuronosyltransferase 2B20-like isoform X1"; protein_id "XP_036362976.1"; exon_number "2";
NC_043007.1	Gnomon	CDS	14183388	14184935	.	+	0	gene_id "LOC115217552"; db_xref "GeneID:115217552"; gbkey "CDS"; gene "LOC115217552"; ID ""; gene_name "LOC115217552"; transcript_id "XM_036507083.1"; product "UDP-glucuronosyltransferase 2B20-like isoform X1"; protein_id "XP_036362976.1"; exon_number "3";
NC_043007.1	Gnomon	exon	14134694	14134822	.	+	.	gene_id "LOC115217552"; db_xref "GeneID:115217552"; gbkey "mRNA"; gene "LOC115217552"; ID ""; gene_name "LOC115217552"; transcript_id "XM_036507083.1"; product "UDP-glucuronosyltransferase 1A1-like, transcript variant X1"; exon_number "1"; model_evidence "Supporting evidence includes similarity to: 5 Proteins, and 100% coverage of the annotated genomic feature by RNAseq alignments, including 3 samples with support for all annotated introns";
NC_043007.1	Gnomon	exon	14160184	14160534	.	+	.	gene_id "LOC115217552"; db_xref "GeneID:115217552"; gbkey "mRNA"; gene "LOC115217552"; ID ""; gene_name "LOC115217552"; transcript_id "XM_036507083.1"; product "UDP-glucuronosyltransferase 1A1-like, transcript variant X1"; exon_number "2"; model_evidence "Supporting evidence includes similarity to: 5 Proteins, and 100% coverage of the annotated genomic feature by RNAseq alignments, including 3 samples with support for all annotated introns";
NC_043007.1	Gnomon	exon	14183388	14186108	.	+	.	gene_id "LOC115217552"; db_xref "GeneID:115217552"; gbkey "mRNA"; gene "LOC115217552"; ID ""; gene_name "LOC115217552"; transcript_id "XM_036507083.1"; product "UDP-glucuronosyltransferase 1A1-like, transcript variant X1"; exon_number "3"; model_evidence "Supporting evidence includes similarity to: 5 Proteins, and 100% coverage of the annotated genomic feature by RNAseq alignments, including 3 samples with support for all annotated introns";
NC_043007.1	Gnomon	start_codon	14160208	14160210	.	+	0	gene_id "LOC115217552"; db_xref "GeneID:115217552"; gbkey "CDS"; gene "LOC115217552"; ID ""; gene_name "LOC115217552"; transcript_id "XM_036507083.1"; product "UDP-glucuronosyltransferase 2B20-like isoform X1"; protein_id "XP_036362976.1"; exon_number "2";
NC_043007.1	Gnomon	stop_codon	14184936	14184938	.	+	0	gene_id "LOC115217552"; db_xref "GeneID:115217552"; gbkey "CDS"; gene "LOC115217552"; ID ""; gene_name "LOC115217552"; transcript_id "XM_036507083.1"; product "UDP-glucuronosyltransferase 2B20-like isoform X1"; protein_id "XP_036362976.1"; exon_number "3";
NC_043007.1	Gnomon	transcript	14179708	14186108	.	+	.	gene_id "LOC115217552"; ID "XM_036507084.1"; gene_name "LOC115217552"; transcript_id "XM_036507084.1";
NC_043007.1	Gnomon	CDS	14183412	14184935	.	+	0	gene_id "LOC115217552"; db_xref "GeneID:115217552"; gbkey "CDS"; gene "LOC115217552"; ID ""; gene_name "LOC115217552"; transcript_id "XM_036507084.1"; product "UDP-glucuronosyltransferase 2B20-like isoform X2"; protein_id "XP_036362977.1"; exon_number "2";
NC_043007.1	Gnomon	exon	14179708	14179892	.	+	.	gene_id "LOC115217552"; db_xref "GeneID:115217552"; gbkey "mRNA"; gene "LOC115217552"; ID ""; gene_name "LOC115217552"; transcript_id "XM_036507084.1"; product "UDP-glucuronosyltransferase 1A1-like, transcript variant X4"; exon_number "1"; model_evidence "Supporting evidence includes similarity to: 5 Proteins, and 100% coverage of the annotated genomic feature by RNAseq alignments, including 17 samples with support for all annotated introns";
NC_043007.1	Gnomon	exon	14183388	14186108	.	+	.	gene_id "LOC115217552"; db_xref "GeneID:115217552"; gbkey "mRNA"; gene "LOC115217552"; ID ""; gene_name "LOC115217552"; transcript_id "XM_036507084.1"; product "UDP-glucuronosyltransferase 1A1-like, transcript variant X4"; exon_number "2"; model_evidence "Supporting evidence includes similarity to: 5 Proteins, and 100% coverage of the annotated genomic feature by RNAseq alignments, including 17 samples with support for all annotated introns";
NC_043007.1	Gnomon	start_codon	14183412	14183414	.	+	0	gene_id "LOC115217552"; db_xref "GeneID:115217552"; gbkey "CDS"; gene "LOC115217552"; ID ""; gene_name "LOC115217552"; transcript_id "XM_036507084.1"; product "UDP-glucuronosyltransferase 2B20-like isoform X2"; protein_id "XP_036362977.1"; exon_number "2";
NC_043007.1	Gnomon	stop_codon	14184936	14184938	.	+	0	gene_id "LOC115217552"; db_xref "GeneID:115217552"; gbkey "CDS"; gene "LOC115217552"; ID ""; gene_name "LOC115217552"; transcript_id "XM_036507084.1"; product "UDP-glucuronosyltransferase 2B20-like isoform X2"; protein_id "XP_036362977.1"; exon_number "2";
NC_043007.1	Gnomon	transcript	14175296	14186108	.	+	.	gene_id "LOC115217552"; ID "XM_036507085.1"; gene_name "LOC115217552"; transcript_id "XM_036507085.1";
NC_043007.1	Gnomon	CDS	14183412	14184935	.	+	0	gene_id "LOC115217552"; db_xref "GeneID:115217552"; gbkey "CDS"; gene "LOC115217552"; ID ""; gene_name "LOC115217552"; transcript_id "XM_036507085.1"; product "UDP-glucuronosyltransferase 2B20-like isoform X2"; protein_id "XP_036362978.1"; exon_number "2";
NC_043007.1	Gnomon	exon	14175296	14175709	.	+	.	gene_id "LOC115217552"; db_xref "GeneID:115217552"; gbkey "mRNA"; gene "LOC115217552"; ID ""; gene_name "LOC115217552"; transcript_id "XM_036507085.1"; product "UDP-glucuronosyltransferase 1A1-like, transcript variant X5"; exon_number "1"; model_evidence "Supporting evidence includes similarity to: 5 Proteins, and 100% coverage of the annotated genomic feature by RNAseq alignments, including 6 samples with support for all annotated introns";
NC_043007.1	Gnomon	exon	14183388	14186108	.	+	.	gene_id "LOC115217552"; db_xref "GeneID:115217552"; gbkey "mRNA"; gene "LOC115217552"; ID ""; gene_name "LOC115217552"; transcript_id "XM_036507085.1"; product "UDP-glucuronosyltransferase 1A1-like, transcript variant X5"; exon_number "2"; model_evidence "Supporting evidence includes similarity to: 5 Proteins, and 100% coverage of the annotated genomic feature by RNAseq alignments, including 6 samples with support for all annotated introns";
NC_043007.1	Gnomon	start_codon	14183412	14183414	.	+	0	gene_id "LOC115217552"; db_xref "GeneID:115217552"; gbkey "CDS"; gene "LOC115217552"; ID ""; gene_name "LOC115217552"; transcript_id "XM_036507085.1"; product "UDP-glucuronosyltransferase 2B20-like isoform X2"; protein_id "XP_036362978.1"; exon_number "2";
NC_043007.1	Gnomon	stop_codon	14184936	14184938	.	+	0	gene_id "LOC115217552"; db_xref "GeneID:115217552"; gbkey "CDS"; gene "LOC115217552"; ID ""; gene_name "LOC115217552"; transcript_id "XM_036507085.1"; product "UDP-glucuronosyltransferase 2B20-like isoform X2"; protein_id "XP_036362978.1"; exon_number "2";
NC_043007.1	Gnomon	transcript	14175296	14186108	.	+	.	gene_id "LOC115217552"; ID "XM_036507086.1"; gene_name "LOC115217552"; transcript_id "XM_036507086.1";
NC_043007.1	Gnomon	CDS	14183412	14184935	.	+	0	gene_id "LOC115217552"; db_xref "GeneID:115217552"; gbkey "CDS"; gene "LOC115217552"; ID ""; gene_name "LOC115217552"; transcript_id "XM_036507086.1"; product "UDP-glucuronosyltransferase 2B20-like isoform X2"; protein_id "XP_036362979.1"; exon_number "2";
NC_043007.1	Gnomon	exon	14175296	14175705	.	+	.	gene_id "LOC115217552"; db_xref "GeneID:115217552"; gbkey "mRNA"; gene "LOC115217552"; ID ""; gene_name "LOC115217552"; transcript_id "XM_036507086.1"; product "UDP-glucuronosyltransferase 1A1-like, transcript variant X6"; exon_number "1"; model_evidence "Supporting evidence includes similarity to: 5 Proteins, and 100% coverage of the annotated genomic feature by RNAseq alignments, including 5 samples with support for all annotated introns";
NC_043007.1	Gnomon	exon	14183388	14186108	.	+	.	gene_id "LOC115217552"; db_xref "GeneID:115217552"; gbkey "mRNA"; gene "LOC115217552"; ID ""; gene_name "LOC115217552"; transcript_id "XM_036507086.1"; product "UDP-glucuronosyltransferase 1A1-like, transcript variant X6"; exon_number "2"; model_evidence "Supporting evidence includes similarity to: 5 Proteins, and 100% coverage of the annotated genomic feature by RNAseq alignments, including 5 samples with support for all annotated introns";
NC_043007.1	Gnomon	start_codon	14183412	14183414	.	+	0	gene_id "LOC115217552"; db_xref "GeneID:115217552"; gbkey "CDS"; gene "LOC115217552"; ID ""; gene_name "LOC115217552"; transcript_id "XM_036507086.1"; product "UDP-glucuronosyltransferase 2B20-like isoform X2"; protein_id "XP_036362979.1"; exon_number "2";
NC_043007.1	Gnomon	stop_codon	14184936	14184938	.	+	0	gene_id "LOC115217552"; db_xref "GeneID:115217552"; gbkey "CDS"; gene "LOC115217552"; ID ""; gene_name "LOC115217552"; transcript_id "XM_036507086.1"; product "UDP-glucuronosyltransferase 2B20-like isoform X2"; protein_id "XP_036362979.1"; exon_number "2";
NC_043007.1	Gnomon	transcript	14166793	14186108	.	+	.	gene_id "LOC115217552"; ID "XM_036507087.1"; gene_name "LOC115217552"; transcript_id "XM_036507087.1";
NC_043007.1	Gnomon	CDS	14166797	14167581	.	+	0	gene_id "LOC115217552"; db_xref "GeneID:115217552"; gbkey "CDS"; gene "LOC115217552"; ID ""; gene_name "LOC115217552"; transcript_id "XM_036507087.1"; product "UDP-glucuronosyltransferase 1A1-like isoform X3"; protein_id "XP_036362980.1"; exon_number "1";
NC_043007.1	Gnomon	CDS	14184425	14184935	.	+	1	gene_id "LOC115217552"; db_xref "GeneID:115217552"; gbkey "CDS"; gene "LOC115217552"; ID ""; gene_name "LOC115217552"; transcript_id "XM_036507087.1"; product "UDP-glucuronosyltransferase 1A1-like isoform X3"; protein_id "XP_036362980.1"; exon_number "2";
NC_043007.1	Gnomon	exon	14166793	14167581	.	+	.	gene_id "LOC115217552"; db_xref "GeneID:115217552"; gbkey "mRNA"; gene "LOC115217552"; ID ""; gene_name "LOC115217552"; transcript_id "XM_036507087.1"; product "UDP-glucuronosyltransferase 1A1-like, transcript variant X7"; exon_number "1"; model_evidence "Supporting evidence includes similarity to: 4 Proteins, and 100% coverage of the annotated genomic feature by RNAseq alignments, including 3 samples with support for all annotated introns";
NC_043007.1	Gnomon	exon	14184425	14186108	.	+	.	gene_id "LOC115217552"; db_xref "GeneID:115217552"; gbkey "mRNA"; gene "LOC115217552"; ID ""; gene_name "LOC115217552"; transcript_id "XM_036507087.1"; product "UDP-glucuronosyltransferase 1A1-like, transcript variant X7"; exon_number "2"; model_evidence "Supporting evidence includes similarity to: 4 Proteins, and 100% coverage of the annotated genomic feature by RNAseq alignments, including 3 samples with support for all annotated introns";
NC_043007.1	Gnomon	start_codon	14166797	14166799	.	+	0	gene_id "LOC115217552"; db_xref "GeneID:115217552"; gbkey "CDS"; gene "LOC115217552"; ID ""; gene_name "LOC115217552"; transcript_id "XM_036507087.1"; product "UDP-glucuronosyltransferase 1A1-like isoform X3"; protein_id "XP_036362980.1"; exon_number "1";
NC_043007.1	Gnomon	stop_codon	14184936	14184938	.	+	0	gene_id "LOC115217552"; db_xref "GeneID:115217552"; gbkey "CDS"; gene "LOC115217552"; ID ""; gene_name "LOC115217552"; transcript_id "XM_036507087.1"; product "UDP-glucuronosyltransferase 1A1-like isoform X3"; protein_id "XP_036362980.1"; exon_number "2";
NC_043007.1	Gnomon	gene	18840989	18847130	.	-	.	gene_id "LOC115217553"; db_xref "GeneID:115217553"; gbkey "Gene"; gene "LOC115217553"; gene_biotype "lncRNA"; ID ""; gene_name "LOC115217553";
NC_043007.1	Gnomon~Covext	transcript	18840989	18847130	.	-	.	gene_id "LOC115217553"; ID "XR_003882174.2"; gene_name "LOC115217553"; transcript_id "Covext~XR_003882174.2";
NC_043007.1	Covext	exon	18841191	18841242	.	-	.	gene_id "LOC115217553"; db_xref "GeneID:115217553"; gbkey "ncRNA"; gene "LOC115217553"; ID ""; gene_name "LOC115217553"; transcript_id "Covext~XR_003882174.2"; product "uncharacterized LOC115217553"; exon_number "2"; model_evidence "Supporting evidence includes similarity to: 100% coverage of the annotated genomic feature by RNAseq alignments, including 14 samples with support for all annotated introns";
NC_043007.1	Covext	exon	18846660	18847130	.	-	.	gene_id "LOC115217553"; db_xref "GeneID:115217553"; gbkey "ncRNA"; gene "LOC115217553"; ID ""; gene_name "LOC115217553"; transcript_id "Covext~XR_003882174.2"; product "uncharacterized LOC115217553"; exon_number "1"; model_evidence "Supporting evidence includes similarity to: 100% coverage of the annotated genomic feature by RNAseq alignments, including 14 samples with support for all annotated introns";
NC_043007.1	Covext	exon	18840989	18841242	.	-	.	gene_id "LOC115217553"; db_xref "GeneID:115217553"; gbkey "ncRNA"; gene "LOC115217553"; ID ""; gene_name "LOC115217553"; transcript_id "Covext~XR_003882174.2"; product "uncharacterized LOC115217553"; exon_number "2"; model_evidence "Supporting evidence includes similarity to: 100% coverage of the annotated genomic feature by RNAseq alignments, including 14 samples with support for all annotated introns"; three_prime_ext "202";
NC_043007.1	Gnomon	transcript	18841191	18847130	.	-	.	gene_id "LOC115217553"; ID "XR_003882174.2"; gene_name "LOC115217553"; transcript_id "XR_003882174.2";
NC_043007.1	Gnomon	exon	18841191	18841242	.	-	.	gene_id "LOC115217553"; db_xref "GeneID:115217553"; gbkey "ncRNA"; gene "LOC115217553"; ID ""; gene_name "LOC115217553"; transcript_id "XR_003882174.2"; product "uncharacterized LOC115217553"; exon_number "2"; model_evidence "Supporting evidence includes similarity to: 100% coverage of the annotated genomic feature by RNAseq alignments, including 14 samples with support for all annotated introns";
NC_043007.1	Gnomon	exon	18846660	18847130	.	-	.	gene_id "LOC115217553"; db_xref "GeneID:115217553"; gbkey "ncRNA"; gene "LOC115217553"; ID ""; gene_name "LOC115217553"; transcript_id "XR_003882174.2"; product "uncharacterized LOC115217553"; exon_number "1"; model_evidence "Supporting evidence includes similarity to: 100% coverage of the annotated genomic feature by RNAseq alignments, including 14 samples with support for all annotated introns";
NC_043007.1	Gnomon	gene	4950920	4981511	.	-	.	gene_id "LOC115217554"; db_xref "GeneID:115217554"; gbkey "Gene"; gene "LOC115217554"; gene_biotype "protein_coding"; ID ""; gene_name "LOC115217554";
NC_043007.1	Gnomon~FLAMseq~Covext	transcript	4950920	4981510	.	-	.	gene_id "LOC115217554"; ID "XM_029787283.2"; gene_name "LOC115217554"; transcript_id "Covext~FLAMseq_ext~XM_029787283.2"; three_prime_ext "2288";
NC_043007.1	Covext	exon	4954170	4955201	.	-	.	gene_id "LOC115217554"; db_xref "GeneID:115217554"; gbkey "mRNA"; gene "LOC115217554"; ID ""; gene_name "LOC115217554"; transcript_id "Covext~FLAMseq_ext~XM_029787283.2"; product "ectonucleoside triphosphate diphosphohydrolase 5, transcript variant X3"; exon_number "13"; model_evidence "Supporting evidence includes similarity to: 1 Protein, and 100% coverage of the annotated genomic feature by RNAseq alignments, including 15 samples with support for all annotated introns";
NC_043007.1	Covext	exon	4955686	4955792	.	-	.	gene_id "LOC115217554"; db_xref "GeneID:115217554"; gbkey "mRNA"; gene "LOC115217554"; ID ""; gene_name "LOC115217554"; transcript_id "Covext~FLAMseq_ext~XM_029787283.2"; product "ectonucleoside triphosphate diphosphohydrolase 5, transcript variant X3"; exon_number "12"; model_evidence "Supporting evidence includes similarity to: 1 Protein, and 100% coverage of the annotated genomic feature by RNAseq alignments, including 15 samples with support for all annotated introns";
NC_043007.1	Covext	exon	4956310	4956363	.	-	.	gene_id "LOC115217554"; db_xref "GeneID:115217554"; gbkey "mRNA"; gene "LOC115217554"; ID ""; gene_name "LOC115217554"; transcript_id "Covext~FLAMseq_ext~XM_029787283.2"; product "ectonucleoside triphosphate diphosphohydrolase 5, transcript variant X3"; exon_number "11"; model_evidence "Supporting evidence includes similarity to: 1 Protein, and 100% coverage of the annotated genomic feature by RNAseq alignments, including 15 samples with support for all annotated introns";
NC_043007.1	Covext	exon	4961675	4961823	.	-	.	gene_id "LOC115217554"; db_xref "GeneID:115217554"; gbkey "mRNA"; gene "LOC115217554"; ID ""; gene_name "LOC115217554"; transcript_id "Covext~FLAMseq_ext~XM_029787283.2"; product "ectonucleoside triphosphate diphosphohydrolase 5, transcript variant X3"; exon_number "10"; model_evidence "Supporting evidence includes similarity to: 1 Protein, and 100% coverage of the annotated genomic feature by RNAseq alignments, including 15 samples with support for all annotated introns";
NC_043007.1	Covext	exon	4964369	4964453	.	-	.	gene_id "LOC115217554"; db_xref "GeneID:115217554"; gbkey "mRNA"; gene "LOC115217554"; ID ""; gene_name "LOC115217554"; transcript_id "Covext~FLAMseq_ext~XM_029787283.2"; product "ectonucleoside triphosphate diphosphohydrolase 5, transcript variant X3"; exon_number "9"; model_evidence "Supporting evidence includes similarity to: 1 Protein, and 100% coverage of the annotated genomic feature by RNAseq alignments, including 15 samples with support for all annotated introns";
NC_043007.1	Covext	exon	4966053	4966108	.	-	.	gene_id "LOC115217554"; db_xref "GeneID:115217554"; gbkey "mRNA"; gene "LOC115217554"; ID ""; gene_name "LOC115217554"; transcript_id "Covext~FLAMseq_ext~XM_029787283.2"; product "ectonucleoside triphosphate diphosphohydrolase 5, transcript variant X3"; exon_number "8"; model_evidence "Supporting evidence includes similarity to: 1 Protein, and 100% coverage of the annotated genomic feature by RNAseq alignments, including 15 samples with support for all annotated introns";
NC_043007.1	Covext	exon	4966665	4966830	.	-	.	gene_id "LOC115217554"; db_xref "GeneID:115217554"; gbkey "mRNA"; gene "LOC115217554"; ID ""; gene_name "LOC115217554"; transcript_id "Covext~FLAMseq_ext~XM_029787283.2"; product "ectonucleoside triphosphate diphosphohydrolase 5, transcript variant X3"; exon_number "7"; model_evidence "Supporting evidence includes similarity to: 1 Protein, and 100% coverage of the annotated genomic feature by RNAseq alignments, including 15 samples with support for all annotated introns";
NC_043007.1	Covext	exon	4970002	4970037	.	-	.	gene_id "LOC115217554"; db_xref "GeneID:115217554"; gbkey "mRNA"; gene "LOC115217554"; ID ""; gene_name "LOC115217554"; transcript_id "Covext~FLAMseq_ext~XM_029787283.2"; product "ectonucleoside triphosphate diphosphohydrolase 5, transcript variant X3"; exon_number "6"; model_evidence "Supporting evidence includes similarity to: 1 Protein, and 100% coverage of the annotated genomic feature by RNAseq alignments, including 15 samples with support for all annotated introns";
NC_043007.1	Covext	exon	4970959	4971034	.	-	.	gene_id "LOC115217554"; db_xref "GeneID:115217554"; gbkey "mRNA"; gene "LOC115217554"; ID ""; gene_name "LOC115217554"; transcript_id "Covext~FLAMseq_ext~XM_029787283.2"; product "ectonucleoside triphosphate diphosphohydrolase 5, transcript variant X3"; exon_number "5"; model_evidence "Supporting evidence includes similarity to: 1 Protein, and 100% coverage of the annotated genomic feature by RNAseq alignments, including 15 samples with support for all annotated introns";
NC_043007.1	Covext	exon	4972328	4972471	.	-	.	gene_id "LOC115217554"; db_xref "GeneID:115217554"; gbkey "mRNA"; gene "LOC115217554"; ID ""; gene_name "LOC115217554"; transcript_id "Covext~FLAMseq_ext~XM_029787283.2"; product "ectonucleoside triphosphate diphosphohydrolase 5, transcript variant X3"; exon_number "4"; model_evidence "Supporting evidence includes similarity to: 1 Protein, and 100% coverage of the annotated genomic feature by RNAseq alignments, including 15 samples with support for all annotated introns";
NC_043007.1	Covext	exon	4974078	4974157	.	-	.	gene_id "LOC115217554"; db_xref "GeneID:115217554"; gbkey "mRNA"; gene "LOC115217554"; ID ""; gene_name "LOC115217554"; transcript_id "Covext~FLAMseq_ext~XM_029787283.2"; product "ectonucleoside triphosphate diphosphohydrolase 5, transcript variant X3"; exon_number "3"; model_evidence "Supporting evidence includes similarity to: 1 Protein, and 100% coverage of the annotated genomic feature by RNAseq alignments, including 15 samples with support for all annotated introns";
NC_043007.1	Covext	exon	4976210	4976451	.	-	.	gene_id "LOC115217554"; db_xref "GeneID:115217554"; gbkey "mRNA"; gene "LOC115217554"; ID ""; gene_name "LOC115217554"; transcript_id "Covext~FLAMseq_ext~XM_029787283.2"; product "ectonucleoside triphosphate diphosphohydrolase 5, transcript variant X3"; exon_number "2"; model_evidence "Supporting evidence includes similarity to: 1 Protein, and 100% coverage of the annotated genomic feature by RNAseq alignments, including 15 samples with support for all annotated introns";
NC_043007.1	Covext	exon	4981315	4981510	.	-	.	gene_id "LOC115217554"; db_xref "GeneID:115217554"; gbkey "mRNA"; gene "LOC115217554"; ID ""; gene_name "LOC115217554"; transcript_id "Covext~FLAMseq_ext~XM_029787283.2"; product "ectonucleoside triphosphate diphosphohydrolase 5, transcript variant X3"; exon_number "1"; model_evidence "Supporting evidence includes similarity to: 1 Protein, and 100% coverage of the annotated genomic feature by RNAseq alignments, including 15 samples with support for all annotated introns";
NC_043007.1	Covext	exon	4951882	4955201	.	-	.	gene_id "LOC115217554"; db_xref "GeneID:115217554"; gbkey "mRNA"; gene "LOC115217554"; ID ""; gene_name "LOC115217554"; transcript_id "Covext~FLAMseq_ext~XM_029787283.2"; product "ectonucleoside triphosphate diphosphohydrolase 5"; exon_number "13"; model_evidence "Supporting evidence includes similarity to: 1 Protein, and 100% coverage of the annotated genomic feature by RNAseq alignments"; three_prime_ext "2288";
NC_043007.1	Covext	exon	4950920	4955201	.	-	.	gene_id "LOC115217554"; db_xref "GeneID:115217554"; gbkey "mRNA"; gene "LOC115217554"; ID ""; gene_name "LOC115217554"; transcript_id "Covext~FLAMseq_ext~XM_029787283.2"; product "ectonucleoside triphosphate diphosphohydrolase 5"; exon_number "13"; model_evidence "Supporting evidence includes similarity to: 1 Protein, and 100% coverage of the annotated genomic feature by RNAseq alignments"; three_prime_ext "962";
NC_043007.1	Gnomon~FLAMseq	transcript	4951882	4981510	.	-	.	gene_id "LOC115217554"; ID "XM_029787283.2"; gene_name "LOC115217554"; transcript_id "FLAMseq_ext~XM_029787283.2"; three_prime_ext "2288";
NC_043007.1	Gnomon~FLAMseq	exon	4954170	4955201	.	-	.	gene_id "LOC115217554"; db_xref "GeneID:115217554"; gbkey "mRNA"; gene "LOC115217554"; ID ""; gene_name "LOC115217554"; transcript_id "FLAMseq_ext~XM_029787283.2"; product "ectonucleoside triphosphate diphosphohydrolase 5, transcript variant X3"; exon_number "13"; model_evidence "Supporting evidence includes similarity to: 1 Protein, and 100% coverage of the annotated genomic feature by RNAseq alignments, including 15 samples with support for all annotated introns";
NC_043007.1	Gnomon~FLAMseq	exon	4955686	4955792	.	-	.	gene_id "LOC115217554"; db_xref "GeneID:115217554"; gbkey "mRNA"; gene "LOC115217554"; ID ""; gene_name "LOC115217554"; transcript_id "FLAMseq_ext~XM_029787283.2"; product "ectonucleoside triphosphate diphosphohydrolase 5, transcript variant X3"; exon_number "12"; model_evidence "Supporting evidence includes similarity to: 1 Protein, and 100% coverage of the annotated genomic feature by RNAseq alignments, including 15 samples with support for all annotated introns";
NC_043007.1	Gnomon~FLAMseq	exon	4956310	4956363	.	-	.	gene_id "LOC115217554"; db_xref "GeneID:115217554"; gbkey "mRNA"; gene "LOC115217554"; ID ""; gene_name "LOC115217554"; transcript_id "FLAMseq_ext~XM_029787283.2"; product "ectonucleoside triphosphate diphosphohydrolase 5, transcript variant X3"; exon_number "11"; model_evidence "Supporting evidence includes similarity to: 1 Protein, and 100% coverage of the annotated genomic feature by RNAseq alignments, including 15 samples with support for all annotated introns";
NC_043007.1	Gnomon~FLAMseq	exon	4961675	4961823	.	-	.	gene_id "LOC115217554"; db_xref "GeneID:115217554"; gbkey "mRNA"; gene "LOC115217554"; ID ""; gene_name "LOC115217554"; transcript_id "FLAMseq_ext~XM_029787283.2"; product "ectonucleoside triphosphate diphosphohydrolase 5, transcript variant X3"; exon_number "10"; model_evidence "Supporting evidence includes similarity to: 1 Protein, and 100% coverage of the annotated genomic feature by RNAseq alignments, including 15 samples with support for all annotated introns";
NC_043007.1	Gnomon~FLAMseq	exon	4964369	4964453	.	-	.	gene_id "LOC115217554"; db_xref "GeneID:115217554"; gbkey "mRNA"; gene "LOC115217554"; ID ""; gene_name "LOC115217554"; transcript_id "FLAMseq_ext~XM_029787283.2"; product "ectonucleoside triphosphate diphosphohydrolase 5, transcript variant X3"; exon_number "9"; model_evidence "Supporting evidence includes similarity to: 1 Protein, and 100% coverage of the annotated genomic feature by RNAseq alignments, including 15 samples with support for all annotated introns";
NC_043007.1	Gnomon~FLAMseq	exon	4966053	4966108	.	-	.	gene_id "LOC115217554"; db_xref "GeneID:115217554"; gbkey "mRNA"; gene "LOC115217554"; ID ""; gene_name "LOC115217554"; transcript_id "FLAMseq_ext~XM_029787283.2"; product "ectonucleoside triphosphate diphosphohydrolase 5, transcript variant X3"; exon_number "8"; model_evidence "Supporting evidence includes similarity to: 1 Protein, and 100% coverage of the annotated genomic feature by RNAseq alignments, including 15 samples with support for all annotated introns";
NC_043007.1	Gnomon~FLAMseq	exon	4966665	4966830	.	-	.	gene_id "LOC115217554"; db_xref "GeneID:115217554"; gbkey "mRNA"; gene "LOC115217554"; ID ""; gene_name "LOC115217554"; transcript_id "FLAMseq_ext~XM_029787283.2"; product "ectonucleoside triphosphate diphosphohydrolase 5, transcript variant X3"; exon_number "7"; model_evidence "Supporting evidence includes similarity to: 1 Protein, and 100% coverage of the annotated genomic feature by RNAseq alignments, including 15 samples with support for all annotated introns";
NC_043007.1	Gnomon~FLAMseq	exon	4970002	4970037	.	-	.	gene_id "LOC115217554"; db_xref "GeneID:115217554"; gbkey "mRNA"; gene "LOC115217554"; ID ""; gene_name "LOC115217554"; transcript_id "FLAMseq_ext~XM_029787283.2"; product "ectonucleoside triphosphate diphosphohydrolase 5, transcript variant X3"; exon_number "6"; model_evidence "Supporting evidence includes similarity to: 1 Protein, and 100% coverage of the annotated genomic feature by RNAseq alignments, including 15 samples with support for all annotated introns";
NC_043007.1	Gnomon~FLAMseq	exon	4970959	4971034	.	-	.	gene_id "LOC115217554"; db_xref "GeneID:115217554"; gbkey "mRNA"; gene "LOC115217554"; ID ""; gene_name "LOC115217554"; transcript_id "FLAMseq_ext~XM_029787283.2"; product "ectonucleoside triphosphate diphosphohydrolase 5, transcript variant X3"; exon_number "5"; model_evidence "Supporting evidence includes similarity to: 1 Protein, and 100% coverage of the annotated genomic feature by RNAseq alignments, including 15 samples with support for all annotated introns";
NC_043007.1	Gnomon~FLAMseq	exon	4972328	4972471	.	-	.	gene_id "LOC115217554"; db_xref "GeneID:115217554"; gbkey "mRNA"; gene "LOC115217554"; ID ""; gene_name "LOC115217554"; transcript_id "FLAMseq_ext~XM_029787283.2"; product "ectonucleoside triphosphate diphosphohydrolase 5, transcript variant X3"; exon_number "4"; model_evidence "Supporting evidence includes similarity to: 1 Protein, and 100% coverage of the annotated genomic feature by RNAseq alignments, including 15 samples with support for all annotated introns";
NC_043007.1	Gnomon~FLAMseq	exon	4974078	4974157	.	-	.	gene_id "LOC115217554"; db_xref "GeneID:115217554"; gbkey "mRNA"; gene "LOC115217554"; ID ""; gene_name "LOC115217554"; transcript_id "FLAMseq_ext~XM_029787283.2"; product "ectonucleoside triphosphate diphosphohydrolase 5, transcript variant X3"; exon_number "3"; model_evidence "Supporting evidence includes similarity to: 1 Protein, and 100% coverage of the annotated genomic feature by RNAseq alignments, including 15 samples with support for all annotated introns";
NC_043007.1	Gnomon~FLAMseq	exon	4976210	4976451	.	-	.	gene_id "LOC115217554"; db_xref "GeneID:115217554"; gbkey "mRNA"; gene "LOC115217554"; ID ""; gene_name "LOC115217554"; transcript_id "FLAMseq_ext~XM_029787283.2"; product "ectonucleoside triphosphate diphosphohydrolase 5, transcript variant X3"; exon_number "2"; model_evidence "Supporting evidence includes similarity to: 1 Protein, and 100% coverage of the annotated genomic feature by RNAseq alignments, including 15 samples with support for all annotated introns";
NC_043007.1	Gnomon~FLAMseq	exon	4981315	4981510	.	-	.	gene_id "LOC115217554"; db_xref "GeneID:115217554"; gbkey "mRNA"; gene "LOC115217554"; ID ""; gene_name "LOC115217554"; transcript_id "FLAMseq_ext~XM_029787283.2"; product "ectonucleoside triphosphate diphosphohydrolase 5, transcript variant X3"; exon_number "1"; model_evidence "Supporting evidence includes similarity to: 1 Protein, and 100% coverage of the annotated genomic feature by RNAseq alignments, including 15 samples with support for all annotated introns";
NC_043007.1	Gnomon~FLAMseq	exon	4951882	4955201	.	-	.	gene_id "LOC115217554"; db_xref "GeneID:115217554"; gbkey "mRNA"; gene "LOC115217554"; ID ""; gene_name "LOC115217554"; transcript_id "FLAMseq_ext~XM_029787283.2"; product "ectonucleoside triphosphate diphosphohydrolase 5"; exon_number "13"; model_evidence "Supporting evidence includes similarity to: 1 Protein, and 100% coverage of the annotated genomic feature by RNAseq alignments"; three_prime_ext "2288";
NC_043007.1	Gnomon	transcript	4954170	4981510	.	-	.	gene_id "LOC115217554"; ID "XM_029787283.2"; gene_name "LOC115217554"; transcript_id "XM_029787283.2";
NC_043007.1	Gnomon	CDS	4955118	4955201	.	-	0	gene_id "LOC115217554"; db_xref "GeneID:115217554"; gbkey "CDS"; gene "LOC115217554"; ID ""; gene_name "LOC115217554"; transcript_id "XM_029787283.2"; product "ectonucleoside triphosphate diphosphohydrolase 5 isoform X2"; protein_id "XP_029643143.1"; exon_number "13";
NC_043007.1	Gnomon	CDS	4955686	4955792	.	-	2	gene_id "LOC115217554"; db_xref "GeneID:115217554"; gbkey "CDS"; gene "LOC115217554"; ID ""; gene_name "LOC115217554"; transcript_id "XM_029787283.2"; product "ectonucleoside triphosphate diphosphohydrolase 5 isoform X2"; protein_id "XP_029643143.1"; exon_number "12";
NC_043007.1	Gnomon	CDS	4956310	4956363	.	-	2	gene_id "LOC115217554"; db_xref "GeneID:115217554"; gbkey "CDS"; gene "LOC115217554"; ID ""; gene_name "LOC115217554"; transcript_id "XM_029787283.2"; product "ectonucleoside triphosphate diphosphohydrolase 5 isoform X2"; protein_id "XP_029643143.1"; exon_number "11";
NC_043007.1	Gnomon	CDS	4961675	4961823	.	-	1	gene_id "LOC115217554"; db_xref "GeneID:115217554"; gbkey "CDS"; gene "LOC115217554"; ID ""; gene_name "LOC115217554"; transcript_id "XM_029787283.2"; product "ectonucleoside triphosphate diphosphohydrolase 5 isoform X2"; protein_id "XP_029643143.1"; exon_number "10";
NC_043007.1	Gnomon	CDS	4964369	4964453	.	-	2	gene_id "LOC115217554"; db_xref "GeneID:115217554"; gbkey "CDS"; gene "LOC115217554"; ID ""; gene_name "LOC115217554"; transcript_id "XM_029787283.2"; product "ectonucleoside triphosphate diphosphohydrolase 5 isoform X2"; protein_id "XP_029643143.1"; exon_number "9";
NC_043007.1	Gnomon	CDS	4966053	4966108	.	-	1	gene_id "LOC115217554"; db_xref "GeneID:115217554"; gbkey "CDS"; gene "LOC115217554"; ID ""; gene_name "LOC115217554"; transcript_id "XM_029787283.2"; product "ectonucleoside triphosphate diphosphohydrolase 5 isoform X2"; protein_id "XP_029643143.1"; exon_number "8";
NC_043007.1	Gnomon	CDS	4966665	4966830	.	-	2	gene_id "LOC115217554"; db_xref "GeneID:115217554"; gbkey "CDS"; gene "LOC115217554"; ID ""; gene_name "LOC115217554"; transcript_id "XM_029787283.2"; product "ectonucleoside triphosphate diphosphohydrolase 5 isoform X2"; protein_id "XP_029643143.1"; exon_number "7";
NC_043007.1	Gnomon	CDS	4970002	4970037	.	-	2	gene_id "LOC115217554"; db_xref "GeneID:115217554"; gbkey "CDS"; gene "LOC115217554"; ID ""; gene_name "LOC115217554"; transcript_id "XM_029787283.2"; product "ectonucleoside triphosphate diphosphohydrolase 5 isoform X2"; protein_id "XP_029643143.1"; exon_number "6";
NC_043007.1	Gnomon	CDS	4970959	4971034	.	-	0	gene_id "LOC115217554"; db_xref "GeneID:115217554"; gbkey "CDS"; gene "LOC115217554"; ID ""; gene_name "LOC115217554"; transcript_id "XM_029787283.2"; product "ectonucleoside triphosphate diphosphohydrolase 5 isoform X2"; protein_id "XP_029643143.1"; exon_number "5";
NC_043007.1	Gnomon	CDS	4972328	4972471	.	-	0	gene_id "LOC115217554"; db_xref "GeneID:115217554"; gbkey "CDS"; gene "LOC115217554"; ID ""; gene_name "LOC115217554"; transcript_id "XM_029787283.2"; product "ectonucleoside triphosphate diphosphohydrolase 5 isoform X2"; protein_id "XP_029643143.1"; exon_number "4";
NC_043007.1	Gnomon	CDS	4974078	4974157	.	-	2	gene_id "LOC115217554"; db_xref "GeneID:115217554"; gbkey "CDS"; gene "LOC115217554"; ID ""; gene_name "LOC115217554"; transcript_id "XM_029787283.2"; product "ectonucleoside triphosphate diphosphohydrolase 5 isoform X2"; protein_id "XP_029643143.1"; exon_number "3";
NC_043007.1	Gnomon	CDS	4976210	4976447	.	-	0	gene_id "LOC115217554"; db_xref "GeneID:115217554"; gbkey "CDS"; gene "LOC115217554"; ID ""; gene_name "LOC115217554"; transcript_id "XM_029787283.2"; product "ectonucleoside triphosphate diphosphohydrolase 5 isoform X2"; protein_id "XP_029643143.1"; exon_number "2";
NC_043007.1	Gnomon	exon	4954170	4955201	.	-	.	gene_id "LOC115217554"; db_xref "GeneID:115217554"; gbkey "mRNA"; gene "LOC115217554"; ID ""; gene_name "LOC115217554"; transcript_id "XM_029787283.2"; product "ectonucleoside triphosphate diphosphohydrolase 5, transcript variant X3"; exon_number "13"; model_evidence "Supporting evidence includes similarity to: 1 Protein, and 100% coverage of the annotated genomic feature by RNAseq alignments, including 15 samples with support for all annotated introns";
NC_043007.1	Gnomon	exon	4955686	4955792	.	-	.	gene_id "LOC115217554"; db_xref "GeneID:115217554"; gbkey "mRNA"; gene "LOC115217554"; ID ""; gene_name "LOC115217554"; transcript_id "XM_029787283.2"; product "ectonucleoside triphosphate diphosphohydrolase 5, transcript variant X3"; exon_number "12"; model_evidence "Supporting evidence includes similarity to: 1 Protein, and 100% coverage of the annotated genomic feature by RNAseq alignments, including 15 samples with support for all annotated introns";
NC_043007.1	Gnomon	exon	4956310	4956363	.	-	.	gene_id "LOC115217554"; db_xref "GeneID:115217554"; gbkey "mRNA"; gene "LOC115217554"; ID ""; gene_name "LOC115217554"; transcript_id "XM_029787283.2"; product "ectonucleoside triphosphate diphosphohydrolase 5, transcript variant X3"; exon_number "11"; model_evidence "Supporting evidence includes similarity to: 1 Protein, and 100% coverage of the annotated genomic feature by RNAseq alignments, including 15 samples with support for all annotated introns";
NC_043007.1	Gnomon	exon	4961675	4961823	.	-	.	gene_id "LOC115217554"; db_xref "GeneID:115217554"; gbkey "mRNA"; gene "LOC115217554"; ID ""; gene_name "LOC115217554"; transcript_id "XM_029787283.2"; product "ectonucleoside triphosphate diphosphohydrolase 5, transcript variant X3"; exon_number "10"; model_evidence "Supporting evidence includes similarity to: 1 Protein, and 100% coverage of the annotated genomic feature by RNAseq alignments, including 15 samples with support for all annotated introns";
NC_043007.1	Gnomon	exon	4964369	4964453	.	-	.	gene_id "LOC115217554"; db_xref "GeneID:115217554"; gbkey "mRNA"; gene "LOC115217554"; ID ""; gene_name "LOC115217554"; transcript_id "XM_029787283.2"; product "ectonucleoside triphosphate diphosphohydrolase 5, transcript variant X3"; exon_number "9"; model_evidence "Supporting evidence includes similarity to: 1 Protein, and 100% coverage of the annotated genomic feature by RNAseq alignments, including 15 samples with support for all annotated introns";
NC_043007.1	Gnomon	exon	4966053	4966108	.	-	.	gene_id "LOC115217554"; db_xref "GeneID:115217554"; gbkey "mRNA"; gene "LOC115217554"; ID ""; gene_name "LOC115217554"; transcript_id "XM_029787283.2"; product "ectonucleoside triphosphate diphosphohydrolase 5, transcript variant X3"; exon_number "8"; model_evidence "Supporting evidence includes similarity to: 1 Protein, and 100% coverage of the annotated genomic feature by RNAseq alignments, including 15 samples with support for all annotated introns";
NC_043007.1	Gnomon	exon	4966665	4966830	.	-	.	gene_id "LOC115217554"; db_xref "GeneID:115217554"; gbkey "mRNA"; gene "LOC115217554"; ID ""; gene_name "LOC115217554"; transcript_id "XM_029787283.2"; product "ectonucleoside triphosphate diphosphohydrolase 5, transcript variant X3"; exon_number "7"; model_evidence "Supporting evidence includes similarity to: 1 Protein, and 100% coverage of the annotated genomic feature by RNAseq alignments, including 15 samples with support for all annotated introns";
NC_043007.1	Gnomon	exon	4970002	4970037	.	-	.	gene_id "LOC115217554"; db_xref "GeneID:115217554"; gbkey "mRNA"; gene "LOC115217554"; ID ""; gene_name "LOC115217554"; transcript_id "XM_029787283.2"; product "ectonucleoside triphosphate diphosphohydrolase 5, transcript variant X3"; exon_number "6"; model_evidence "Supporting evidence includes similarity to: 1 Protein, and 100% coverage of the annotated genomic feature by RNAseq alignments, including 15 samples with support for all annotated introns";
NC_043007.1	Gnomon	exon	4970959	4971034	.	-	.	gene_id "LOC115217554"; db_xref "GeneID:115217554"; gbkey "mRNA"; gene "LOC115217554"; ID ""; gene_name "LOC115217554"; transcript_id "XM_029787283.2"; product "ectonucleoside triphosphate diphosphohydrolase 5, transcript variant X3"; exon_number "5"; model_evidence "Supporting evidence includes similarity to: 1 Protein, and 100% coverage of the annotated genomic feature by RNAseq alignments, including 15 samples with support for all annotated introns";
NC_043007.1	Gnomon	exon	4972328	4972471	.	-	.	gene_id "LOC115217554"; db_xref "GeneID:115217554"; gbkey "mRNA"; gene "LOC115217554"; ID ""; gene_name "LOC115217554"; transcript_id "XM_029787283.2"; product "ectonucleoside triphosphate diphosphohydrolase 5, transcript variant X3"; exon_number "4"; model_evidence "Supporting evidence includes similarity to: 1 Protein, and 100% coverage of the annotated genomic feature by RNAseq alignments, including 15 samples with support for all annotated introns";
NC_043007.1	Gnomon	exon	4974078	4974157	.	-	.	gene_id "LOC115217554"; db_xref "GeneID:115217554"; gbkey "mRNA"; gene "LOC115217554"; ID ""; gene_name "LOC115217554"; transcript_id "XM_029787283.2"; product "ectonucleoside triphosphate diphosphohydrolase 5, transcript variant X3"; exon_number "3"; model_evidence "Supporting evidence includes similarity to: 1 Protein, and 100% coverage of the annotated genomic feature by RNAseq alignments, including 15 samples with support for all annotated introns";
NC_043007.1	Gnomon	exon	4976210	4976451	.	-	.	gene_id "LOC115217554"; db_xref "GeneID:115217554"; gbkey "mRNA"; gene "LOC115217554"; ID ""; gene_name "LOC115217554"; transcript_id "XM_029787283.2"; product "ectonucleoside triphosphate diphosphohydrolase 5, transcript variant X3"; exon_number "2"; model_evidence "Supporting evidence includes similarity to: 1 Protein, and 100% coverage of the annotated genomic feature by RNAseq alignments, including 15 samples with support for all annotated introns";
NC_043007.1	Gnomon	exon	4981315	4981510	.	-	.	gene_id "LOC115217554"; db_xref "GeneID:115217554"; gbkey "mRNA"; gene "LOC115217554"; ID ""; gene_name "LOC115217554"; transcript_id "XM_029787283.2"; product "ectonucleoside triphosphate diphosphohydrolase 5, transcript variant X3"; exon_number "1"; model_evidence "Supporting evidence includes similarity to: 1 Protein, and 100% coverage of the annotated genomic feature by RNAseq alignments, including 15 samples with support for all annotated introns";
NC_043007.1	Gnomon	start_codon	4976445	4976447	.	-	0	gene_id "LOC115217554"; db_xref "GeneID:115217554"; gbkey "CDS"; gene "LOC115217554"; ID ""; gene_name "LOC115217554"; transcript_id "XM_029787283.2"; product "ectonucleoside triphosphate diphosphohydrolase 5 isoform X2"; protein_id "XP_029643143.1"; exon_number "2";
NC_043007.1	Gnomon	stop_codon	4955115	4955117	.	-	0	gene_id "LOC115217554"; db_xref "GeneID:115217554"; gbkey "CDS"; gene "LOC115217554"; ID ""; gene_name "LOC115217554"; transcript_id "XM_029787283.2"; product "ectonucleoside triphosphate diphosphohydrolase 5 isoform X2"; protein_id "XP_029643143.1"; exon_number "13";
NC_043007.1	Gnomon	transcript	4954170	4981511	.	-	.	gene_id "LOC115217554"; ID "XM_036507031.1"; gene_name "LOC115217554"; transcript_id "XM_036507031.1";
NC_043007.1	Gnomon	CDS	4955118	4955201	.	-	0	gene_id "LOC115217554"; db_xref "GeneID:115217554"; gbkey "CDS"; gene "LOC115217554"; ID ""; gene_name "LOC115217554"; transcript_id "XM_036507031.1"; product "ectonucleoside triphosphate diphosphohydrolase 5 isoform X1"; protein_id "XP_036362924.1"; exon_number "13";
NC_043007.1	Gnomon	CDS	4955686	4955792	.	-	2	gene_id "LOC115217554"; db_xref "GeneID:115217554"; gbkey "CDS"; gene "LOC115217554"; ID ""; gene_name "LOC115217554"; transcript_id "XM_036507031.1"; product "ectonucleoside triphosphate diphosphohydrolase 5 isoform X1"; protein_id "XP_036362924.1"; exon_number "12";
NC_043007.1	Gnomon	CDS	4956310	4956363	.	-	2	gene_id "LOC115217554"; db_xref "GeneID:115217554"; gbkey "CDS"; gene "LOC115217554"; ID ""; gene_name "LOC115217554"; transcript_id "XM_036507031.1"; product "ectonucleoside triphosphate diphosphohydrolase 5 isoform X1"; protein_id "XP_036362924.1"; exon_number "11";
NC_043007.1	Gnomon	CDS	4961675	4961823	.	-	1	gene_id "LOC115217554"; db_xref "GeneID:115217554"; gbkey "CDS"; gene "LOC115217554"; ID ""; gene_name "LOC115217554"; transcript_id "XM_036507031.1"; product "ectonucleoside triphosphate diphosphohydrolase 5 isoform X1"; protein_id "XP_036362924.1"; exon_number "10";
NC_043007.1	Gnomon	CDS	4964369	4964453	.	-	2	gene_id "LOC115217554"; db_xref "GeneID:115217554"; gbkey "CDS"; gene "LOC115217554"; ID ""; gene_name "LOC115217554"; transcript_id "XM_036507031.1"; product "ectonucleoside triphosphate diphosphohydrolase 5 isoform X1"; protein_id "XP_036362924.1"; exon_number "9";
NC_043007.1	Gnomon	CDS	4966053	4966108	.	-	1	gene_id "LOC115217554"; db_xref "GeneID:115217554"; gbkey "CDS"; gene "LOC115217554"; ID ""; gene_name "LOC115217554"; transcript_id "XM_036507031.1"; product "ectonucleoside triphosphate diphosphohydrolase 5 isoform X1"; protein_id "XP_036362924.1"; exon_number "8";
NC_043007.1	Gnomon	CDS	4966665	4966830	.	-	2	gene_id "LOC115217554"; db_xref "GeneID:115217554"; gbkey "CDS"; gene "LOC115217554"; ID ""; gene_name "LOC115217554"; transcript_id "XM_036507031.1"; product "ectonucleoside triphosphate diphosphohydrolase 5 isoform X1"; protein_id "XP_036362924.1"; exon_number "7";
NC_043007.1	Gnomon	CDS	4970002	4970037	.	-	2	gene_id "LOC115217554"; db_xref "GeneID:115217554"; gbkey "CDS"; gene "LOC115217554"; ID ""; gene_name "LOC115217554"; transcript_id "XM_036507031.1"; product "ectonucleoside triphosphate diphosphohydrolase 5 isoform X1"; protein_id "XP_036362924.1"; exon_number "6";
NC_043007.1	Gnomon	CDS	4970959	4971034	.	-	0	gene_id "LOC115217554"; db_xref "GeneID:115217554"; gbkey "CDS"; gene "LOC115217554"; ID ""; gene_name "LOC115217554"; transcript_id "XM_036507031.1"; product "ectonucleoside triphosphate diphosphohydrolase 5 isoform X1"; protein_id "XP_036362924.1"; exon_number "5";
NC_043007.1	Gnomon	CDS	4972328	4972471	.	-	0	gene_id "LOC115217554"; db_xref "GeneID:115217554"; gbkey "CDS"; gene "LOC115217554"; ID ""; gene_name "LOC115217554"; transcript_id "XM_036507031.1"; product "ectonucleoside triphosphate diphosphohydrolase 5 isoform X1"; protein_id "XP_036362924.1"; exon_number "4";
NC_043007.1	Gnomon	CDS	4974078	4974162	.	-	1	gene_id "LOC115217554"; db_xref "GeneID:115217554"; gbkey "CDS"; gene "LOC115217554"; ID ""; gene_name "LOC115217554"; transcript_id "XM_036507031.1"; product "ectonucleoside triphosphate diphosphohydrolase 5 isoform X1"; protein_id "XP_036362924.1"; exon_number "3";
NC_043007.1	Gnomon	CDS	4976212	4976447	.	-	0	gene_id "LOC115217554"; db_xref "GeneID:115217554"; gbkey "CDS"; gene "LOC115217554"; ID ""; gene_name "LOC115217554"; transcript_id "XM_036507031.1"; product "ectonucleoside triphosphate diphosphohydrolase 5 isoform X1"; protein_id "XP_036362924.1"; exon_number "2";
NC_043007.1	Gnomon	exon	4954170	4955201	.	-	.	gene_id "LOC115217554"; db_xref "GeneID:115217554"; gbkey "mRNA"; gene "LOC115217554"; ID ""; gene_name "LOC115217554"; transcript_id "XM_036507031.1"; product "ectonucleoside triphosphate diphosphohydrolase 5, transcript variant X1"; exon_number "13"; model_evidence "Supporting evidence includes similarity to: 100% coverage of the annotated genomic feature by RNAseq alignments, including 11 samples with support for all annotated introns";
NC_043007.1	Gnomon	exon	4955686	4955792	.	-	.	gene_id "LOC115217554"; db_xref "GeneID:115217554"; gbkey "mRNA"; gene "LOC115217554"; ID ""; gene_name "LOC115217554"; transcript_id "XM_036507031.1"; product "ectonucleoside triphosphate diphosphohydrolase 5, transcript variant X1"; exon_number "12"; model_evidence "Supporting evidence includes similarity to: 100% coverage of the annotated genomic feature by RNAseq alignments, including 11 samples with support for all annotated introns";
NC_043007.1	Gnomon	exon	4956310	4956363	.	-	.	gene_id "LOC115217554"; db_xref "GeneID:115217554"; gbkey "mRNA"; gene "LOC115217554"; ID ""; gene_name "LOC115217554"; transcript_id "XM_036507031.1"; product "ectonucleoside triphosphate diphosphohydrolase 5, transcript variant X1"; exon_number "11"; model_evidence "Supporting evidence includes similarity to: 100% coverage of the annotated genomic feature by RNAseq alignments, including 11 samples with support for all annotated introns";
NC_043007.1	Gnomon	exon	4961675	4961823	.	-	.	gene_id "LOC115217554"; db_xref "GeneID:115217554"; gbkey "mRNA"; gene "LOC115217554"; ID ""; gene_name "LOC115217554"; transcript_id "XM_036507031.1"; product "ectonucleoside triphosphate diphosphohydrolase 5, transcript variant X1"; exon_number "10"; model_evidence "Supporting evidence includes similarity to: 100% coverage of the annotated genomic feature by RNAseq alignments, including 11 samples with support for all annotated introns";
NC_043007.1	Gnomon	exon	4964369	4964453	.	-	.	gene_id "LOC115217554"; db_xref "GeneID:115217554"; gbkey "mRNA"; gene "LOC115217554"; ID ""; gene_name "LOC115217554"; transcript_id "XM_036507031.1"; product "ectonucleoside triphosphate diphosphohydrolase 5, transcript variant X1"; exon_number "9"; model_evidence "Supporting evidence includes similarity to: 100% coverage of the annotated genomic feature by RNAseq alignments, including 11 samples with support for all annotated introns";
NC_043007.1	Gnomon	exon	4966053	4966108	.	-	.	gene_id "LOC115217554"; db_xref "GeneID:115217554"; gbkey "mRNA"; gene "LOC115217554"; ID ""; gene_name "LOC115217554"; transcript_id "XM_036507031.1"; product "ectonucleoside triphosphate diphosphohydrolase 5, transcript variant X1"; exon_number "8"; model_evidence "Supporting evidence includes similarity to: 100% coverage of the annotated genomic feature by RNAseq alignments, including 11 samples with support for all annotated introns";
NC_043007.1	Gnomon	exon	4966665	4966830	.	-	.	gene_id "LOC115217554"; db_xref "GeneID:115217554"; gbkey "mRNA"; gene "LOC115217554"; ID ""; gene_name "LOC115217554"; transcript_id "XM_036507031.1"; product "ectonucleoside triphosphate diphosphohydrolase 5, transcript variant X1"; exon_number "7"; model_evidence "Supporting evidence includes similarity to: 100% coverage of the annotated genomic feature by RNAseq alignments, including 11 samples with support for all annotated introns";
NC_043007.1	Gnomon	exon	4970002	4970037	.	-	.	gene_id "LOC115217554"; db_xref "GeneID:115217554"; gbkey "mRNA"; gene "LOC115217554"; ID ""; gene_name "LOC115217554"; transcript_id "XM_036507031.1"; product "ectonucleoside triphosphate diphosphohydrolase 5, transcript variant X1"; exon_number "6"; model_evidence "Supporting evidence includes similarity to: 100% coverage of the annotated genomic feature by RNAseq alignments, including 11 samples with support for all annotated introns";
NC_043007.1	Gnomon	exon	4970959	4971034	.	-	.	gene_id "LOC115217554"; db_xref "GeneID:115217554"; gbkey "mRNA"; gene "LOC115217554"; ID ""; gene_name "LOC115217554"; transcript_id "XM_036507031.1"; product "ectonucleoside triphosphate diphosphohydrolase 5, transcript variant X1"; exon_number "5"; model_evidence "Supporting evidence includes similarity to: 100% coverage of the annotated genomic feature by RNAseq alignments, including 11 samples with support for all annotated introns";
NC_043007.1	Gnomon	exon	4972328	4972471	.	-	.	gene_id "LOC115217554"; db_xref "GeneID:115217554"; gbkey "mRNA"; gene "LOC115217554"; ID ""; gene_name "LOC115217554"; transcript_id "XM_036507031.1"; product "ectonucleoside triphosphate diphosphohydrolase 5, transcript variant X1"; exon_number "4"; model_evidence "Supporting evidence includes similarity to: 100% coverage of the annotated genomic feature by RNAseq alignments, including 11 samples with support for all annotated introns";
NC_043007.1	Gnomon	exon	4974078	4974162	.	-	.	gene_id "LOC115217554"; db_xref "GeneID:115217554"; gbkey "mRNA"; gene "LOC115217554"; ID ""; gene_name "LOC115217554"; transcript_id "XM_036507031.1"; product "ectonucleoside triphosphate diphosphohydrolase 5, transcript variant X1"; exon_number "3"; model_evidence "Supporting evidence includes similarity to: 100% coverage of the annotated genomic feature by RNAseq alignments, including 11 samples with support for all annotated introns";
NC_043007.1	Gnomon	exon	4976212	4976451	.	-	.	gene_id "LOC115217554"; db_xref "GeneID:115217554"; gbkey "mRNA"; gene "LOC115217554"; ID ""; gene_name "LOC115217554"; transcript_id "XM_036507031.1"; product "ectonucleoside triphosphate diphosphohydrolase 5, transcript variant X1"; exon_number "2"; model_evidence "Supporting evidence includes similarity to: 100% coverage of the annotated genomic feature by RNAseq alignments, including 11 samples with support for all annotated introns";
NC_043007.1	Gnomon	exon	4981315	4981511	.	-	.	gene_id "LOC115217554"; db_xref "GeneID:115217554"; gbkey "mRNA"; gene "LOC115217554"; ID ""; gene_name "LOC115217554"; transcript_id "XM_036507031.1"; product "ectonucleoside triphosphate diphosphohydrolase 5, transcript variant X1"; exon_number "1"; model_evidence "Supporting evidence includes similarity to: 100% coverage of the annotated genomic feature by RNAseq alignments, including 11 samples with support for all annotated introns";
NC_043007.1	Gnomon	start_codon	4976445	4976447	.	-	0	gene_id "LOC115217554"; db_xref "GeneID:115217554"; gbkey "CDS"; gene "LOC115217554"; ID ""; gene_name "LOC115217554"; transcript_id "XM_036507031.1"; product "ectonucleoside triphosphate diphosphohydrolase 5 isoform X1"; protein_id "XP_036362924.1"; exon_number "2";
NC_043007.1	Gnomon	stop_codon	4955115	4955117	.	-	0	gene_id "LOC115217554"; db_xref "GeneID:115217554"; gbkey "CDS"; gene "LOC115217554"; ID ""; gene_name "LOC115217554"; transcript_id "XM_036507031.1"; product "ectonucleoside triphosphate diphosphohydrolase 5 isoform X1"; protein_id "XP_036362924.1"; exon_number "13";
NC_043007.1	Gnomon	transcript	4954170	4980890	.	-	.	gene_id "LOC115217554"; ID "XM_036507032.1"; gene_name "LOC115217554"; transcript_id "XM_036507032.1";
NC_043007.1	Gnomon	CDS	4955118	4955201	.	-	0	gene_id "LOC115217554"; db_xref "GeneID:115217554"; gbkey "CDS"; gene "LOC115217554"; ID ""; gene_name "LOC115217554"; transcript_id "XM_036507032.1"; product "ectonucleoside triphosphate diphosphohydrolase 5 isoform X1"; protein_id "XP_036362925.1"; exon_number "13";
NC_043007.1	Gnomon	CDS	4955686	4955792	.	-	2	gene_id "LOC115217554"; db_xref "GeneID:115217554"; gbkey "CDS"; gene "LOC115217554"; ID ""; gene_name "LOC115217554"; transcript_id "XM_036507032.1"; product "ectonucleoside triphosphate diphosphohydrolase 5 isoform X1"; protein_id "XP_036362925.1"; exon_number "12";
NC_043007.1	Gnomon	CDS	4956310	4956363	.	-	2	gene_id "LOC115217554"; db_xref "GeneID:115217554"; gbkey "CDS"; gene "LOC115217554"; ID ""; gene_name "LOC115217554"; transcript_id "XM_036507032.1"; product "ectonucleoside triphosphate diphosphohydrolase 5 isoform X1"; protein_id "XP_036362925.1"; exon_number "11";
NC_043007.1	Gnomon	CDS	4961675	4961823	.	-	1	gene_id "LOC115217554"; db_xref "GeneID:115217554"; gbkey "CDS"; gene "LOC115217554"; ID ""; gene_name "LOC115217554"; transcript_id "XM_036507032.1"; product "ectonucleoside triphosphate diphosphohydrolase 5 isoform X1"; protein_id "XP_036362925.1"; exon_number "10";
NC_043007.1	Gnomon	CDS	4964369	4964453	.	-	2	gene_id "LOC115217554"; db_xref "GeneID:115217554"; gbkey "CDS"; gene "LOC115217554"; ID ""; gene_name "LOC115217554"; transcript_id "XM_036507032.1"; product "ectonucleoside triphosphate diphosphohydrolase 5 isoform X1"; protein_id "XP_036362925.1"; exon_number "9";
NC_043007.1	Gnomon	CDS	4966053	4966108	.	-	1	gene_id "LOC115217554"; db_xref "GeneID:115217554"; gbkey "CDS"; gene "LOC115217554"; ID ""; gene_name "LOC115217554"; transcript_id "XM_036507032.1"; product "ectonucleoside triphosphate diphosphohydrolase 5 isoform X1"; protein_id "XP_036362925.1"; exon_number "8";
NC_043007.1	Gnomon	CDS	4966665	4966830	.	-	2	gene_id "LOC115217554"; db_xref "GeneID:115217554"; gbkey "CDS"; gene "LOC115217554"; ID ""; gene_name "LOC115217554"; transcript_id "XM_036507032.1"; product "ectonucleoside triphosphate diphosphohydrolase 5 isoform X1"; protein_id "XP_036362925.1"; exon_number "7";
NC_043007.1	Gnomon	CDS	4970002	4970037	.	-	2	gene_id "LOC115217554"; db_xref "GeneID:115217554"; gbkey "CDS"; gene "LOC115217554"; ID ""; gene_name "LOC115217554"; transcript_id "XM_036507032.1"; product "ectonucleoside triphosphate diphosphohydrolase 5 isoform X1"; protein_id "XP_036362925.1"; exon_number "6";
NC_043007.1	Gnomon	CDS	4970959	4971034	.	-	0	gene_id "LOC115217554"; db_xref "GeneID:115217554"; gbkey "CDS"; gene "LOC115217554"; ID ""; gene_name "LOC115217554"; transcript_id "XM_036507032.1"; product "ectonucleoside triphosphate diphosphohydrolase 5 isoform X1"; protein_id "XP_036362925.1"; exon_number "5";
NC_043007.1	Gnomon	CDS	4972328	4972471	.	-	0	gene_id "LOC115217554"; db_xref "GeneID:115217554"; gbkey "CDS"; gene "LOC115217554"; ID ""; gene_name "LOC115217554"; transcript_id "XM_036507032.1"; product "ectonucleoside triphosphate diphosphohydrolase 5 isoform X1"; protein_id "XP_036362925.1"; exon_number "4";
NC_043007.1	Gnomon	CDS	4974078	4974162	.	-	1	gene_id "LOC115217554"; db_xref "GeneID:115217554"; gbkey "CDS"; gene "LOC115217554"; ID ""; gene_name "LOC115217554"; transcript_id "XM_036507032.1"; product "ectonucleoside triphosphate diphosphohydrolase 5 isoform X1"; protein_id "XP_036362925.1"; exon_number "3";
NC_043007.1	Gnomon	CDS	4976212	4976447	.	-	0	gene_id "LOC115217554"; db_xref "GeneID:115217554"; gbkey "CDS"; gene "LOC115217554"; ID ""; gene_name "LOC115217554"; transcript_id "XM_036507032.1"; product "ectonucleoside triphosphate diphosphohydrolase 5 isoform X1"; protein_id "XP_036362925.1"; exon_number "2";
NC_043007.1	Gnomon	exon	4954170	4955201	.	-	.	gene_id "LOC115217554"; db_xref "GeneID:115217554"; gbkey "mRNA"; gene "LOC115217554"; ID ""; gene_name "LOC115217554"; transcript_id "XM_036507032.1"; product "ectonucleoside triphosphate diphosphohydrolase 5, transcript variant X2"; exon_number "13"; model_evidence "Supporting evidence includes similarity to: 100% coverage of the annotated genomic feature by RNAseq alignments, including 8 samples with support for all annotated introns";
NC_043007.1	Gnomon	exon	4955686	4955792	.	-	.	gene_id "LOC115217554"; db_xref "GeneID:115217554"; gbkey "mRNA"; gene "LOC115217554"; ID ""; gene_name "LOC115217554"; transcript_id "XM_036507032.1"; product "ectonucleoside triphosphate diphosphohydrolase 5, transcript variant X2"; exon_number "12"; model_evidence "Supporting evidence includes similarity to: 100% coverage of the annotated genomic feature by RNAseq alignments, including 8 samples with support for all annotated introns";
NC_043007.1	Gnomon	exon	4956310	4956363	.	-	.	gene_id "LOC115217554"; db_xref "GeneID:115217554"; gbkey "mRNA"; gene "LOC115217554"; ID ""; gene_name "LOC115217554"; transcript_id "XM_036507032.1"; product "ectonucleoside triphosphate diphosphohydrolase 5, transcript variant X2"; exon_number "11"; model_evidence "Supporting evidence includes similarity to: 100% coverage of the annotated genomic feature by RNAseq alignments, including 8 samples with support for all annotated introns";
NC_043007.1	Gnomon	exon	4961675	4961823	.	-	.	gene_id "LOC115217554"; db_xref "GeneID:115217554"; gbkey "mRNA"; gene "LOC115217554"; ID ""; gene_name "LOC115217554"; transcript_id "XM_036507032.1"; product "ectonucleoside triphosphate diphosphohydrolase 5, transcript variant X2"; exon_number "10"; model_evidence "Supporting evidence includes similarity to: 100% coverage of the annotated genomic feature by RNAseq alignments, including 8 samples with support for all annotated introns";
NC_043007.1	Gnomon	exon	4964369	4964453	.	-	.	gene_id "LOC115217554"; db_xref "GeneID:115217554"; gbkey "mRNA"; gene "LOC115217554"; ID ""; gene_name "LOC115217554"; transcript_id "XM_036507032.1"; product "ectonucleoside triphosphate diphosphohydrolase 5, transcript variant X2"; exon_number "9"; model_evidence "Supporting evidence includes similarity to: 100% coverage of the annotated genomic feature by RNAseq alignments, including 8 samples with support for all annotated introns";
NC_043007.1	Gnomon	exon	4966053	4966108	.	-	.	gene_id "LOC115217554"; db_xref "GeneID:115217554"; gbkey "mRNA"; gene "LOC115217554"; ID ""; gene_name "LOC115217554"; transcript_id "XM_036507032.1"; product "ectonucleoside triphosphate diphosphohydrolase 5, transcript variant X2"; exon_number "8"; model_evidence "Supporting evidence includes similarity to: 100% coverage of the annotated genomic feature by RNAseq alignments, including 8 samples with support for all annotated introns";
NC_043007.1	Gnomon	exon	4966665	4966830	.	-	.	gene_id "LOC115217554"; db_xref "GeneID:115217554"; gbkey "mRNA"; gene "LOC115217554"; ID ""; gene_name "LOC115217554"; transcript_id "XM_036507032.1"; product "ectonucleoside triphosphate diphosphohydrolase 5, transcript variant X2"; exon_number "7"; model_evidence "Supporting evidence includes similarity to: 100% coverage of the annotated genomic feature by RNAseq alignments, including 8 samples with support for all annotated introns";
NC_043007.1	Gnomon	exon	4970002	4970037	.	-	.	gene_id "LOC115217554"; db_xref "GeneID:115217554"; gbkey "mRNA"; gene "LOC115217554"; ID ""; gene_name "LOC115217554"; transcript_id "XM_036507032.1"; product "ectonucleoside triphosphate diphosphohydrolase 5, transcript variant X2"; exon_number "6"; model_evidence "Supporting evidence includes similarity to: 100% coverage of the annotated genomic feature by RNAseq alignments, including 8 samples with support for all annotated introns";
NC_043007.1	Gnomon	exon	4970959	4971034	.	-	.	gene_id "LOC115217554"; db_xref "GeneID:115217554"; gbkey "mRNA"; gene "LOC115217554"; ID ""; gene_name "LOC115217554"; transcript_id "XM_036507032.1"; product "ectonucleoside triphosphate diphosphohydrolase 5, transcript variant X2"; exon_number "5"; model_evidence "Supporting evidence includes similarity to: 100% coverage of the annotated genomic feature by RNAseq alignments, including 8 samples with support for all annotated introns";
NC_043007.1	Gnomon	exon	4972328	4972471	.	-	.	gene_id "LOC115217554"; db_xref "GeneID:115217554"; gbkey "mRNA"; gene "LOC115217554"; ID ""; gene_name "LOC115217554"; transcript_id "XM_036507032.1"; product "ectonucleoside triphosphate diphosphohydrolase 5, transcript variant X2"; exon_number "4"; model_evidence "Supporting evidence includes similarity to: 100% coverage of the annotated genomic feature by RNAseq alignments, including 8 samples with support for all annotated introns";
NC_043007.1	Gnomon	exon	4974078	4974162	.	-	.	gene_id "LOC115217554"; db_xref "GeneID:115217554"; gbkey "mRNA"; gene "LOC115217554"; ID ""; gene_name "LOC115217554"; transcript_id "XM_036507032.1"; product "ectonucleoside triphosphate diphosphohydrolase 5, transcript variant X2"; exon_number "3"; model_evidence "Supporting evidence includes similarity to: 100% coverage of the annotated genomic feature by RNAseq alignments, including 8 samples with support for all annotated introns";
NC_043007.1	Gnomon	exon	4976212	4976451	.	-	.	gene_id "LOC115217554"; db_xref "GeneID:115217554"; gbkey "mRNA"; gene "LOC115217554"; ID ""; gene_name "LOC115217554"; transcript_id "XM_036507032.1"; product "ectonucleoside triphosphate diphosphohydrolase 5, transcript variant X2"; exon_number "2"; model_evidence "Supporting evidence includes similarity to: 100% coverage of the annotated genomic feature by RNAseq alignments, including 8 samples with support for all annotated introns";
NC_043007.1	Gnomon	exon	4980364	4980890	.	-	.	gene_id "LOC115217554"; db_xref "GeneID:115217554"; gbkey "mRNA"; gene "LOC115217554"; ID ""; gene_name "LOC115217554"; transcript_id "XM_036507032.1"; product "ectonucleoside triphosphate diphosphohydrolase 5, transcript variant X2"; exon_number "1"; model_evidence "Supporting evidence includes similarity to: 100% coverage of the annotated genomic feature by RNAseq alignments, including 8 samples with support for all annotated introns";
NC_043007.1	Gnomon	start_codon	4976445	4976447	.	-	0	gene_id "LOC115217554"; db_xref "GeneID:115217554"; gbkey "CDS"; gene "LOC115217554"; ID ""; gene_name "LOC115217554"; transcript_id "XM_036507032.1"; product "ectonucleoside triphosphate diphosphohydrolase 5 isoform X1"; protein_id "XP_036362925.1"; exon_number "2";
NC_043007.1	Gnomon	stop_codon	4955115	4955117	.	-	0	gene_id "LOC115217554"; db_xref "GeneID:115217554"; gbkey "CDS"; gene "LOC115217554"; ID ""; gene_name "LOC115217554"; transcript_id "XM_036507032.1"; product "ectonucleoside triphosphate diphosphohydrolase 5 isoform X1"; protein_id "XP_036362925.1"; exon_number "13";
NC_043007.1	Gnomon	gene	63261696	63451652	.	-	.	gene_id "LOC115217556"; db_xref "GeneID:115217556"; gbkey "Gene"; gene "LOC115217556"; gene_biotype "protein_coding"; ID ""; gene_name "LOC115217556";
NC_043007.1	Gnomon~FLAMseq~Covext	transcript	63261696	63451269	.	-	.	gene_id "LOC115217556"; ID "XM_036507587.1"; gene_name "LOC115217556"; transcript_id "Covext~FLAMseq_ext~XM_036507587.1"; three_prime_ext "3272";
NC_043007.1	Covext	exon	63271044	63271316	.	-	.	gene_id "LOC115217556"; db_xref "GeneID:115217556"; gbkey "mRNA"; gene "LOC115217556"; ID ""; gene_name "LOC115217556"; transcript_id "Covext~FLAMseq_ext~XM_036507587.1"; product "girdin, transcript variant X6"; exon_number "29"; model_evidence "Supporting evidence includes similarity to: 35 Proteins, and 100% coverage of the annotated genomic feature by RNAseq alignments, including 5 samples with support for all annotated introns";
NC_043007.1	Covext	exon	63275416	63276860	.	-	.	gene_id "LOC115217556"; db_xref "GeneID:115217556"; gbkey "mRNA"; gene "LOC115217556"; ID ""; gene_name "LOC115217556"; transcript_id "Covext~FLAMseq_ext~XM_036507587.1"; product "girdin, transcript variant X6"; exon_number "28"; model_evidence "Supporting evidence includes similarity to: 35 Proteins, and 100% coverage of the annotated genomic feature by RNAseq alignments, including 5 samples with support for all annotated introns";
NC_043007.1	Covext	exon	63277673	63277806	.	-	.	gene_id "LOC115217556"; db_xref "GeneID:115217556"; gbkey "mRNA"; gene "LOC115217556"; ID ""; gene_name "LOC115217556"; transcript_id "Covext~FLAMseq_ext~XM_036507587.1"; product "girdin, transcript variant X6"; exon_number "27"; model_evidence "Supporting evidence includes similarity to: 35 Proteins, and 100% coverage of the annotated genomic feature by RNAseq alignments, including 5 samples with support for all annotated introns";
NC_043007.1	Covext	exon	63287345	63287413	.	-	.	gene_id "LOC115217556"; db_xref "GeneID:115217556"; gbkey "mRNA"; gene "LOC115217556"; ID ""; gene_name "LOC115217556"; transcript_id "Covext~FLAMseq_ext~XM_036507587.1"; product "girdin, transcript variant X6"; exon_number "26"; model_evidence "Supporting evidence includes similarity to: 35 Proteins, and 100% coverage of the annotated genomic feature by RNAseq alignments, including 5 samples with support for all annotated introns";
NC_043007.1	Covext	exon	63288217	63288333	.	-	.	gene_id "LOC115217556"; db_xref "GeneID:115217556"; gbkey "mRNA"; gene "LOC115217556"; ID ""; gene_name "LOC115217556"; transcript_id "Covext~FLAMseq_ext~XM_036507587.1"; product "girdin, transcript variant X6"; exon_number "25"; model_evidence "Supporting evidence includes similarity to: 35 Proteins, and 100% coverage of the annotated genomic feature by RNAseq alignments, including 5 samples with support for all annotated introns";
NC_043007.1	Covext	exon	63304265	63304385	.	-	.	gene_id "LOC115217556"; db_xref "GeneID:115217556"; gbkey "mRNA"; gene "LOC115217556"; ID ""; gene_name "LOC115217556"; transcript_id "Covext~FLAMseq_ext~XM_036507587.1"; product "girdin, transcript variant X6"; exon_number "24"; model_evidence "Supporting evidence includes similarity to: 35 Proteins, and 100% coverage of the annotated genomic feature by RNAseq alignments, including 5 samples with support for all annotated introns";
NC_043007.1	Covext	exon	63305209	63305260	.	-	.	gene_id "LOC115217556"; db_xref "GeneID:115217556"; gbkey "mRNA"; gene "LOC115217556"; ID ""; gene_name "LOC115217556"; transcript_id "Covext~FLAMseq_ext~XM_036507587.1"; product "girdin, transcript variant X6"; exon_number "23"; model_evidence "Supporting evidence includes similarity to: 35 Proteins, and 100% coverage of the annotated genomic feature by RNAseq alignments, including 5 samples with support for all annotated introns";
NC_043007.1	Covext	exon	63308413	63308502	.	-	.	gene_id "LOC115217556"; db_xref "GeneID:115217556"; gbkey "mRNA"; gene "LOC115217556"; ID ""; gene_name "LOC115217556"; transcript_id "Covext~FLAMseq_ext~XM_036507587.1"; product "girdin, transcript variant X6"; exon_number "22"; model_evidence "Supporting evidence includes similarity to: 35 Proteins, and 100% coverage of the annotated genomic feature by RNAseq alignments, including 5 samples with support for all annotated introns";
NC_043007.1	Covext	exon	63310340	63310485	.	-	.	gene_id "LOC115217556"; db_xref "GeneID:115217556"; gbkey "mRNA"; gene "LOC115217556"; ID ""; gene_name "LOC115217556"; transcript_id "Covext~FLAMseq_ext~XM_036507587.1"; product "girdin, transcript variant X6"; exon_number "21"; model_evidence "Supporting evidence includes similarity to: 35 Proteins, and 100% coverage of the annotated genomic feature by RNAseq alignments, including 5 samples with support for all annotated introns";
NC_043007.1	Covext	exon	63312478	63313248	.	-	.	gene_id "LOC115217556"; db_xref "GeneID:115217556"; gbkey "mRNA"; gene "LOC115217556"; ID ""; gene_name "LOC115217556"; transcript_id "Covext~FLAMseq_ext~XM_036507587.1"; product "girdin, transcript variant X6"; exon_number "20"; model_evidence "Supporting evidence includes similarity to: 35 Proteins, and 100% coverage of the annotated genomic feature by RNAseq alignments, including 5 samples with support for all annotated introns";
NC_043007.1	Covext	exon	63314240	63314324	.	-	.	gene_id "LOC115217556"; db_xref "GeneID:115217556"; gbkey "mRNA"; gene "LOC115217556"; ID ""; gene_name "LOC115217556"; transcript_id "Covext~FLAMseq_ext~XM_036507587.1"; product "girdin, transcript variant X6"; exon_number "19"; model_evidence "Supporting evidence includes similarity to: 35 Proteins, and 100% coverage of the annotated genomic feature by RNAseq alignments, including 5 samples with support for all annotated introns";
NC_043007.1	Covext	exon	63314958	63315065	.	-	.	gene_id "LOC115217556"; db_xref "GeneID:115217556"; gbkey "mRNA"; gene "LOC115217556"; ID ""; gene_name "LOC115217556"; transcript_id "Covext~FLAMseq_ext~XM_036507587.1"; product "girdin, transcript variant X6"; exon_number "18"; model_evidence "Supporting evidence includes similarity to: 35 Proteins, and 100% coverage of the annotated genomic feature by RNAseq alignments, including 5 samples with support for all annotated introns";
NC_043007.1	Covext	exon	63317329	63317418	.	-	.	gene_id "LOC115217556"; db_xref "GeneID:115217556"; gbkey "mRNA"; gene "LOC115217556"; ID ""; gene_name "LOC115217556"; transcript_id "Covext~FLAMseq_ext~XM_036507587.1"; product "girdin, transcript variant X6"; exon_number "17"; model_evidence "Supporting evidence includes similarity to: 35 Proteins, and 100% coverage of the annotated genomic feature by RNAseq alignments, including 5 samples with support for all annotated introns";
NC_043007.1	Covext	exon	63322897	63323021	.	-	.	gene_id "LOC115217556"; db_xref "GeneID:115217556"; gbkey "mRNA"; gene "LOC115217556"; ID ""; gene_name "LOC115217556"; transcript_id "Covext~FLAMseq_ext~XM_036507587.1"; product "girdin, transcript variant X6"; exon_number "16"; model_evidence "Supporting evidence includes similarity to: 35 Proteins, and 100% coverage of the annotated genomic feature by RNAseq alignments, including 5 samples with support for all annotated introns";
NC_043007.1	Covext	exon	63336626	63338007	.	-	.	gene_id "LOC115217556"; db_xref "GeneID:115217556"; gbkey "mRNA"; gene "LOC115217556"; ID ""; gene_name "LOC115217556"; transcript_id "Covext~FLAMseq_ext~XM_036507587.1"; product "girdin, transcript variant X6"; exon_number "15"; model_evidence "Supporting evidence includes similarity to: 35 Proteins, and 100% coverage of the annotated genomic feature by RNAseq alignments, including 5 samples with support for all annotated introns";
NC_043007.1	Covext	exon	63339027	63339162	.	-	.	gene_id "LOC115217556"; db_xref "GeneID:115217556"; gbkey "mRNA"; gene "LOC115217556"; ID ""; gene_name "LOC115217556"; transcript_id "Covext~FLAMseq_ext~XM_036507587.1"; product "girdin, transcript variant X6"; exon_number "14"; model_evidence "Supporting evidence includes similarity to: 35 Proteins, and 100% coverage of the annotated genomic feature by RNAseq alignments, including 5 samples with support for all annotated introns";
NC_043007.1	Covext	exon	63343047	63343193	.	-	.	gene_id "LOC115217556"; db_xref "GeneID:115217556"; gbkey "mRNA"; gene "LOC115217556"; ID ""; gene_name "LOC115217556"; transcript_id "Covext~FLAMseq_ext~XM_036507587.1"; product "girdin, transcript variant X6"; exon_number "13"; model_evidence "Supporting evidence includes similarity to: 35 Proteins, and 100% coverage of the annotated genomic feature by RNAseq alignments, including 5 samples with support for all annotated introns";
NC_043007.1	Covext	exon	63344993	63345079	.	-	.	gene_id "LOC115217556"; db_xref "GeneID:115217556"; gbkey "mRNA"; gene "LOC115217556"; ID ""; gene_name "LOC115217556"; transcript_id "Covext~FLAMseq_ext~XM_036507587.1"; product "girdin, transcript variant X6"; exon_number "12"; model_evidence "Supporting evidence includes similarity to: 35 Proteins, and 100% coverage of the annotated genomic feature by RNAseq alignments, including 5 samples with support for all annotated introns";
NC_043007.1	Covext	exon	63349489	63349560	.	-	.	gene_id "LOC115217556"; db_xref "GeneID:115217556"; gbkey "mRNA"; gene "LOC115217556"; ID ""; gene_name "LOC115217556"; transcript_id "Covext~FLAMseq_ext~XM_036507587.1"; product "girdin, transcript variant X6"; exon_number "11"; model_evidence "Supporting evidence includes similarity to: 35 Proteins, and 100% coverage of the annotated genomic feature by RNAseq alignments, including 5 samples with support for all annotated introns";
NC_043007.1	Covext	exon	63352872	63352953	.	-	.	gene_id "LOC115217556"; db_xref "GeneID:115217556"; gbkey "mRNA"; gene "LOC115217556"; ID ""; gene_name "LOC115217556"; transcript_id "Covext~FLAMseq_ext~XM_036507587.1"; product "girdin, transcript variant X6"; exon_number "10"; model_evidence "Supporting evidence includes similarity to: 35 Proteins, and 100% coverage of the annotated genomic feature by RNAseq alignments, including 5 samples with support for all annotated introns";
NC_043007.1	Covext	exon	63371892	63372040	.	-	.	gene_id "LOC115217556"; db_xref "GeneID:115217556"; gbkey "mRNA"; gene "LOC115217556"; ID ""; gene_name "LOC115217556"; transcript_id "Covext~FLAMseq_ext~XM_036507587.1"; product "girdin, transcript variant X6"; exon_number "9"; model_evidence "Supporting evidence includes similarity to: 35 Proteins, and 100% coverage of the annotated genomic feature by RNAseq alignments, including 5 samples with support for all annotated introns";
NC_043007.1	Covext	exon	63378794	63378913	.	-	.	gene_id "LOC115217556"; db_xref "GeneID:115217556"; gbkey "mRNA"; gene "LOC115217556"; ID ""; gene_name "LOC115217556"; transcript_id "Covext~FLAMseq_ext~XM_036507587.1"; product "girdin, transcript variant X6"; exon_number "8"; model_evidence "Supporting evidence includes similarity to: 35 Proteins, and 100% coverage of the annotated genomic feature by RNAseq alignments, including 5 samples with support for all annotated introns";
NC_043007.1	Covext	exon	63380464	63380606	.	-	.	gene_id "LOC115217556"; db_xref "GeneID:115217556"; gbkey "mRNA"; gene "LOC115217556"; ID ""; gene_name "LOC115217556"; transcript_id "Covext~FLAMseq_ext~XM_036507587.1"; product "girdin, transcript variant X6"; exon_number "7"; model_evidence "Supporting evidence includes similarity to: 35 Proteins, and 100% coverage of the annotated genomic feature by RNAseq alignments, including 5 samples with support for all annotated introns";
NC_043007.1	Covext	exon	63386151	63386220	.	-	.	gene_id "LOC115217556"; db_xref "GeneID:115217556"; gbkey "mRNA"; gene "LOC115217556"; ID ""; gene_name "LOC115217556"; transcript_id "Covext~FLAMseq_ext~XM_036507587.1"; product "girdin, transcript variant X6"; exon_number "6"; model_evidence "Supporting evidence includes similarity to: 35 Proteins, and 100% coverage of the annotated genomic feature by RNAseq alignments, including 5 samples with support for all annotated introns";
NC_043007.1	Covext	exon	63406132	63406237	.	-	.	gene_id "LOC115217556"; db_xref "GeneID:115217556"; gbkey "mRNA"; gene "LOC115217556"; ID ""; gene_name "LOC115217556"; transcript_id "Covext~FLAMseq_ext~XM_036507587.1"; product "girdin, transcript variant X6"; exon_number "5"; model_evidence "Supporting evidence includes similarity to: 35 Proteins, and 100% coverage of the annotated genomic feature by RNAseq alignments, including 5 samples with support for all annotated introns";
NC_043007.1	Covext	exon	63421900	63421929	.	-	.	gene_id "LOC115217556"; db_xref "GeneID:115217556"; gbkey "mRNA"; gene "LOC115217556"; ID ""; gene_name "LOC115217556"; transcript_id "Covext~FLAMseq_ext~XM_036507587.1"; product "girdin, transcript variant X6"; exon_number "4"; model_evidence "Supporting evidence includes similarity to: 35 Proteins, and 100% coverage of the annotated genomic feature by RNAseq alignments, including 5 samples with support for all annotated introns";
NC_043007.1	Covext	exon	63445022	63445110	.	-	.	gene_id "LOC115217556"; db_xref "GeneID:115217556"; gbkey "mRNA"; gene "LOC115217556"; ID ""; gene_name "LOC115217556"; transcript_id "Covext~FLAMseq_ext~XM_036507587.1"; product "girdin, transcript variant X6"; exon_number "3"; model_evidence "Supporting evidence includes similarity to: 35 Proteins, and 100% coverage of the annotated genomic feature by RNAseq alignments, including 5 samples with support for all annotated introns";
NC_043007.1	Covext	exon	63447037	63447497	.	-	.	gene_id "LOC115217556"; db_xref "GeneID:115217556"; gbkey "mRNA"; gene "LOC115217556"; ID ""; gene_name "LOC115217556"; transcript_id "Covext~FLAMseq_ext~XM_036507587.1"; product "girdin, transcript variant X6"; exon_number "2"; model_evidence "Supporting evidence includes similarity to: 35 Proteins, and 100% coverage of the annotated genomic feature by RNAseq alignments, including 5 samples with support for all annotated introns";
NC_043007.1	Covext	exon	63450439	63451269	.	-	.	gene_id "LOC115217556"; db_xref "GeneID:115217556"; gbkey "mRNA"; gene "LOC115217556"; ID ""; gene_name "LOC115217556"; transcript_id "Covext~FLAMseq_ext~XM_036507587.1"; product "girdin, transcript variant X6"; exon_number "1"; model_evidence "Supporting evidence includes similarity to: 35 Proteins, and 100% coverage of the annotated genomic feature by RNAseq alignments, including 5 samples with support for all annotated introns";
NC_043007.1	Covext	exon	63267772	63271316	.	-	.	gene_id "LOC115217556"; db_xref "GeneID:115217556"; gbkey "mRNA"; gene "LOC115217556"; ID ""; gene_name "LOC115217556"; transcript_id "Covext~FLAMseq_ext~XM_036507587.1"; product "girdin"; exon_number "29"; model_evidence "Supporting evidence includes similarity to: 35 Proteins, and 100% coverage of the annotated genomic feature by RNAseq alignments"; three_prime_ext "3272";
NC_043007.1	Covext	exon	63261696	63271316	.	-	.	gene_id "LOC115217556"; db_xref "GeneID:115217556"; gbkey "mRNA"; gene "LOC115217556"; ID ""; gene_name "LOC115217556"; transcript_id "Covext~FLAMseq_ext~XM_036507587.1"; product "girdin"; exon_number "29"; model_evidence "Supporting evidence includes similarity to: 35 Proteins, and 100% coverage of the annotated genomic feature by RNAseq alignments"; three_prime_ext "6076";
NC_043007.1	Gnomon~FLAMseq	transcript	63267772	63451269	.	-	.	gene_id "LOC115217556"; ID "XM_036507587.1"; gene_name "LOC115217556"; transcript_id "FLAMseq_ext~XM_036507587.1"; three_prime_ext "3272";
NC_043007.1	Gnomon~FLAMseq	exon	63271044	63271316	.	-	.	gene_id "LOC115217556"; db_xref "GeneID:115217556"; gbkey "mRNA"; gene "LOC115217556"; ID ""; gene_name "LOC115217556"; transcript_id "FLAMseq_ext~XM_036507587.1"; product "girdin, transcript variant X6"; exon_number "29"; model_evidence "Supporting evidence includes similarity to: 35 Proteins, and 100% coverage of the annotated genomic feature by RNAseq alignments, including 5 samples with support for all annotated introns";
NC_043007.1	Gnomon~FLAMseq	exon	63275416	63276860	.	-	.	gene_id "LOC115217556"; db_xref "GeneID:115217556"; gbkey "mRNA"; gene "LOC115217556"; ID ""; gene_name "LOC115217556"; transcript_id "FLAMseq_ext~XM_036507587.1"; product "girdin, transcript variant X6"; exon_number "28"; model_evidence "Supporting evidence includes similarity to: 35 Proteins, and 100% coverage of the annotated genomic feature by RNAseq alignments, including 5 samples with support for all annotated introns";
NC_043007.1	Gnomon~FLAMseq	exon	63277673	63277806	.	-	.	gene_id "LOC115217556"; db_xref "GeneID:115217556"; gbkey "mRNA"; gene "LOC115217556"; ID ""; gene_name "LOC115217556"; transcript_id "FLAMseq_ext~XM_036507587.1"; product "girdin, transcript variant X6"; exon_number "27"; model_evidence "Supporting evidence includes similarity to: 35 Proteins, and 100% coverage of the annotated genomic feature by RNAseq alignments, including 5 samples with support for all annotated introns";
NC_043007.1	Gnomon~FLAMseq	exon	63287345	63287413	.	-	.	gene_id "LOC115217556"; db_xref "GeneID:115217556"; gbkey "mRNA"; gene "LOC115217556"; ID ""; gene_name "LOC115217556"; transcript_id "FLAMseq_ext~XM_036507587.1"; product "girdin, transcript variant X6"; exon_number "26"; model_evidence "Supporting evidence includes similarity to: 35 Proteins, and 100% coverage of the annotated genomic feature by RNAseq alignments, including 5 samples with support for all annotated introns";
NC_043007.1	Gnomon~FLAMseq	exon	63288217	63288333	.	-	.	gene_id "LOC115217556"; db_xref "GeneID:115217556"; gbkey "mRNA"; gene "LOC115217556"; ID ""; gene_name "LOC115217556"; transcript_id "FLAMseq_ext~XM_036507587.1"; product "girdin, transcript variant X6"; exon_number "25"; model_evidence "Supporting evidence includes similarity to: 35 Proteins, and 100% coverage of the annotated genomic feature by RNAseq alignments, including 5 samples with support for all annotated introns";
NC_043007.1	Gnomon~FLAMseq	exon	63304265	63304385	.	-	.	gene_id "LOC115217556"; db_xref "GeneID:115217556"; gbkey "mRNA"; gene "LOC115217556"; ID ""; gene_name "LOC115217556"; transcript_id "FLAMseq_ext~XM_036507587.1"; product "girdin, transcript variant X6"; exon_number "24"; model_evidence "Supporting evidence includes similarity to: 35 Proteins, and 100% coverage of the annotated genomic feature by RNAseq alignments, including 5 samples with support for all annotated introns";
NC_043007.1	Gnomon~FLAMseq	exon	63305209	63305260	.	-	.	gene_id "LOC115217556"; db_xref "GeneID:115217556"; gbkey "mRNA"; gene "LOC115217556"; ID ""; gene_name "LOC115217556"; transcript_id "FLAMseq_ext~XM_036507587.1"; product "girdin, transcript variant X6"; exon_number "23"; model_evidence "Supporting evidence includes similarity to: 35 Proteins, and 100% coverage of the annotated genomic feature by RNAseq alignments, including 5 samples with support for all annotated introns";
NC_043007.1	Gnomon~FLAMseq	exon	63308413	63308502	.	-	.	gene_id "LOC115217556"; db_xref "GeneID:115217556"; gbkey "mRNA"; gene "LOC115217556"; ID ""; gene_name "LOC115217556"; transcript_id "FLAMseq_ext~XM_036507587.1"; product "girdin, transcript variant X6"; exon_number "22"; model_evidence "Supporting evidence includes similarity to: 35 Proteins, and 100% coverage of the annotated genomic feature by RNAseq alignments, including 5 samples with support for all annotated introns";
NC_043007.1	Gnomon~FLAMseq	exon	63310340	63310485	.	-	.	gene_id "LOC115217556"; db_xref "GeneID:115217556"; gbkey "mRNA"; gene "LOC115217556"; ID ""; gene_name "LOC115217556"; transcript_id "FLAMseq_ext~XM_036507587.1"; product "girdin, transcript variant X6"; exon_number "21"; model_evidence "Supporting evidence includes similarity to: 35 Proteins, and 100% coverage of the annotated genomic feature by RNAseq alignments, including 5 samples with support for all annotated introns";
NC_043007.1	Gnomon~FLAMseq	exon	63312478	63313248	.	-	.	gene_id "LOC115217556"; db_xref "GeneID:115217556"; gbkey "mRNA"; gene "LOC115217556"; ID ""; gene_name "LOC115217556"; transcript_id "FLAMseq_ext~XM_036507587.1"; product "girdin, transcript variant X6"; exon_number "20"; model_evidence "Supporting evidence includes similarity to: 35 Proteins, and 100% coverage of the annotated genomic feature by RNAseq alignments, including 5 samples with support for all annotated introns";
NC_043007.1	Gnomon~FLAMseq	exon	63314240	63314324	.	-	.	gene_id "LOC115217556"; db_xref "GeneID:115217556"; gbkey "mRNA"; gene "LOC115217556"; ID ""; gene_name "LOC115217556"; transcript_id "FLAMseq_ext~XM_036507587.1"; product "girdin, transcript variant X6"; exon_number "19"; model_evidence "Supporting evidence includes similarity to: 35 Proteins, and 100% coverage of the annotated genomic feature by RNAseq alignments, including 5 samples with support for all annotated introns";
NC_043007.1	Gnomon~FLAMseq	exon	63314958	63315065	.	-	.	gene_id "LOC115217556"; db_xref "GeneID:115217556"; gbkey "mRNA"; gene "LOC115217556"; ID ""; gene_name "LOC115217556"; transcript_id "FLAMseq_ext~XM_036507587.1"; product "girdin, transcript variant X6"; exon_number "18"; model_evidence "Supporting evidence includes similarity to: 35 Proteins, and 100% coverage of the annotated genomic feature by RNAseq alignments, including 5 samples with support for all annotated introns";
NC_043007.1	Gnomon~FLAMseq	exon	63317329	63317418	.	-	.	gene_id "LOC115217556"; db_xref "GeneID:115217556"; gbkey "mRNA"; gene "LOC115217556"; ID ""; gene_name "LOC115217556"; transcript_id "FLAMseq_ext~XM_036507587.1"; product "girdin, transcript variant X6"; exon_number "17"; model_evidence "Supporting evidence includes similarity to: 35 Proteins, and 100% coverage of the annotated genomic feature by RNAseq alignments, including 5 samples with support for all annotated introns";
NC_043007.1	Gnomon~FLAMseq	exon	63322897	63323021	.	-	.	gene_id "LOC115217556"; db_xref "GeneID:115217556"; gbkey "mRNA"; gene "LOC115217556"; ID ""; gene_name "LOC115217556"; transcript_id "FLAMseq_ext~XM_036507587.1"; product "girdin, transcript variant X6"; exon_number "16"; model_evidence "Supporting evidence includes similarity to: 35 Proteins, and 100% coverage of the annotated genomic feature by RNAseq alignments, including 5 samples with support for all annotated introns";
NC_043007.1	Gnomon~FLAMseq	exon	63336626	63338007	.	-	.	gene_id "LOC115217556"; db_xref "GeneID:115217556"; gbkey "mRNA"; gene "LOC115217556"; ID ""; gene_name "LOC115217556"; transcript_id "FLAMseq_ext~XM_036507587.1"; product "girdin, transcript variant X6"; exon_number "15"; model_evidence "Supporting evidence includes similarity to: 35 Proteins, and 100% coverage of the annotated genomic feature by RNAseq alignments, including 5 samples with support for all annotated introns";
NC_043007.1	Gnomon~FLAMseq	exon	63339027	63339162	.	-	.	gene_id "LOC115217556"; db_xref "GeneID:115217556"; gbkey "mRNA"; gene "LOC115217556"; ID ""; gene_name "LOC115217556"; transcript_id "FLAMseq_ext~XM_036507587.1"; product "girdin, transcript variant X6"; exon_number "14"; model_evidence "Supporting evidence includes similarity to: 35 Proteins, and 100% coverage of the annotated genomic feature by RNAseq alignments, including 5 samples with support for all annotated introns";
NC_043007.1	Gnomon~FLAMseq	exon	63343047	63343193	.	-	.	gene_id "LOC115217556"; db_xref "GeneID:115217556"; gbkey "mRNA"; gene "LOC115217556"; ID ""; gene_name "LOC115217556"; transcript_id "FLAMseq_ext~XM_036507587.1"; product "girdin, transcript variant X6"; exon_number "13"; model_evidence "Supporting evidence includes similarity to: 35 Proteins, and 100% coverage of the annotated genomic feature by RNAseq alignments, including 5 samples with support for all annotated introns";
NC_043007.1	Gnomon~FLAMseq	exon	63344993	63345079	.	-	.	gene_id "LOC115217556"; db_xref "GeneID:115217556"; gbkey "mRNA"; gene "LOC115217556"; ID ""; gene_name "LOC115217556"; transcript_id "FLAMseq_ext~XM_036507587.1"; product "girdin, transcript variant X6"; exon_number "12"; model_evidence "Supporting evidence includes similarity to: 35 Proteins, and 100% coverage of the annotated genomic feature by RNAseq alignments, including 5 samples with support for all annotated introns";
NC_043007.1	Gnomon~FLAMseq	exon	63349489	63349560	.	-	.	gene_id "LOC115217556"; db_xref "GeneID:115217556"; gbkey "mRNA"; gene "LOC115217556"; ID ""; gene_name "LOC115217556"; transcript_id "FLAMseq_ext~XM_036507587.1"; product "girdin, transcript variant X6"; exon_number "11"; model_evidence "Supporting evidence includes similarity to: 35 Proteins, and 100% coverage of the annotated genomic feature by RNAseq alignments, including 5 samples with support for all annotated introns";
NC_043007.1	Gnomon~FLAMseq	exon	63352872	63352953	.	-	.	gene_id "LOC115217556"; db_xref "GeneID:115217556"; gbkey "mRNA"; gene "LOC115217556"; ID ""; gene_name "LOC115217556"; transcript_id "FLAMseq_ext~XM_036507587.1"; product "girdin, transcript variant X6"; exon_number "10"; model_evidence "Supporting evidence includes similarity to: 35 Proteins, and 100% coverage of the annotated genomic feature by RNAseq alignments, including 5 samples with support for all annotated introns";
NC_043007.1	Gnomon~FLAMseq	exon	63371892	63372040	.	-	.	gene_id "LOC115217556"; db_xref "GeneID:115217556"; gbkey "mRNA"; gene "LOC115217556"; ID ""; gene_name "LOC115217556"; transcript_id "FLAMseq_ext~XM_036507587.1"; product "girdin, transcript variant X6"; exon_number "9"; model_evidence "Supporting evidence includes similarity to: 35 Proteins, and 100% coverage of the annotated genomic feature by RNAseq alignments, including 5 samples with support for all annotated introns";
NC_043007.1	Gnomon~FLAMseq	exon	63378794	63378913	.	-	.	gene_id "LOC115217556"; db_xref "GeneID:115217556"; gbkey "mRNA"; gene "LOC115217556"; ID ""; gene_name "LOC115217556"; transcript_id "FLAMseq_ext~XM_036507587.1"; product "girdin, transcript variant X6"; exon_number "8"; model_evidence "Supporting evidence includes similarity to: 35 Proteins, and 100% coverage of the annotated genomic feature by RNAseq alignments, including 5 samples with support for all annotated introns";
NC_043007.1	Gnomon~FLAMseq	exon	63380464	63380606	.	-	.	gene_id "LOC115217556"; db_xref "GeneID:115217556"; gbkey "mRNA"; gene "LOC115217556"; ID ""; gene_name "LOC115217556"; transcript_id "FLAMseq_ext~XM_036507587.1"; product "girdin, transcript variant X6"; exon_number "7"; model_evidence "Supporting evidence includes similarity to: 35 Proteins, and 100% coverage of the annotated genomic feature by RNAseq alignments, including 5 samples with support for all annotated introns";
NC_043007.1	Gnomon~FLAMseq	exon	63386151	63386220	.	-	.	gene_id "LOC115217556"; db_xref "GeneID:115217556"; gbkey "mRNA"; gene "LOC115217556"; ID ""; gene_name "LOC115217556"; transcript_id "FLAMseq_ext~XM_036507587.1"; product "girdin, transcript variant X6"; exon_number "6"; model_evidence "Supporting evidence includes similarity to: 35 Proteins, and 100% coverage of the annotated genomic feature by RNAseq alignments, including 5 samples with support for all annotated introns";
NC_043007.1	Gnomon~FLAMseq	exon	63406132	63406237	.	-	.	gene_id "LOC115217556"; db_xref "GeneID:115217556"; gbkey "mRNA"; gene "LOC115217556"; ID ""; gene_name "LOC115217556"; transcript_id "FLAMseq_ext~XM_036507587.1"; product "girdin, transcript variant X6"; exon_number "5"; model_evidence "Supporting evidence includes similarity to: 35 Proteins, and 100% coverage of the annotated genomic feature by RNAseq alignments, including 5 samples with support for all annotated introns";
NC_043007.1	Gnomon~FLAMseq	exon	63421900	63421929	.	-	.	gene_id "LOC115217556"; db_xref "GeneID:115217556"; gbkey "mRNA"; gene "LOC115217556"; ID ""; gene_name "LOC115217556"; transcript_id "FLAMseq_ext~XM_036507587.1"; product "girdin, transcript variant X6"; exon_number "4"; model_evidence "Supporting evidence includes similarity to: 35 Proteins, and 100% coverage of the annotated genomic feature by RNAseq alignments, including 5 samples with support for all annotated introns";
NC_043007.1	Gnomon~FLAMseq	exon	63445022	63445110	.	-	.	gene_id "LOC115217556"; db_xref "GeneID:115217556"; gbkey "mRNA"; gene "LOC115217556"; ID ""; gene_name "LOC115217556"; transcript_id "FLAMseq_ext~XM_036507587.1"; product "girdin, transcript variant X6"; exon_number "3"; model_evidence "Supporting evidence includes similarity to: 35 Proteins, and 100% coverage of the annotated genomic feature by RNAseq alignments, including 5 samples with support for all annotated introns";
NC_043007.1	Gnomon~FLAMseq	exon	63447037	63447497	.	-	.	gene_id "LOC115217556"; db_xref "GeneID:115217556"; gbkey "mRNA"; gene "LOC115217556"; ID ""; gene_name "LOC115217556"; transcript_id "FLAMseq_ext~XM_036507587.1"; product "girdin, transcript variant X6"; exon_number "2"; model_evidence "Supporting evidence includes similarity to: 35 Proteins, and 100% coverage of the annotated genomic feature by RNAseq alignments, including 5 samples with support for all annotated introns";
NC_043007.1	Gnomon~FLAMseq	exon	63450439	63451269	.	-	.	gene_id "LOC115217556"; db_xref "GeneID:115217556"; gbkey "mRNA"; gene "LOC115217556"; ID ""; gene_name "LOC115217556"; transcript_id "FLAMseq_ext~XM_036507587.1"; product "girdin, transcript variant X6"; exon_number "1"; model_evidence "Supporting evidence includes similarity to: 35 Proteins, and 100% coverage of the annotated genomic feature by RNAseq alignments, including 5 samples with support for all annotated introns";
NC_043007.1	Gnomon~FLAMseq	exon	63267772	63271316	.	-	.	gene_id "LOC115217556"; db_xref "GeneID:115217556"; gbkey "mRNA"; gene "LOC115217556"; ID ""; gene_name "LOC115217556"; transcript_id "FLAMseq_ext~XM_036507587.1"; product "girdin"; exon_number "29"; model_evidence "Supporting evidence includes similarity to: 35 Proteins, and 100% coverage of the annotated genomic feature by RNAseq alignments"; three_prime_ext "3272";
NC_043007.1	PBRI	transcript	63272411	63287413	.	-	.	gene_id "LOC115217556"; ID ""; gene_name "LOC115217556"; transcript_id "G36988.13"; uniq_trans_id "G36988.13";
NC_043007.1	PBRI	exon	63272411	63276860	.	-	.	gene_id "LOC115217556"; ID ""; gene_name "LOC115217556"; transcript_id "G36988.13"; exon_number "3"; uniq_trans_id "G36988.13";
NC_043007.1	PBRI	exon	63277673	63277806	.	-	.	gene_id "LOC115217556"; ID ""; gene_name "LOC115217556"; transcript_id "G36988.13"; exon_number "2"; uniq_trans_id "G36988.13";
NC_043007.1	PBRI	exon	63287345	63287413	.	-	.	gene_id "LOC115217556"; ID ""; gene_name "LOC115217556"; transcript_id "G36988.13"; exon_number "1"; uniq_trans_id "G36988.13";
NC_043007.1	PBRI	transcript	63272677	63277692	.	-	.	gene_id "LOC115217556"; ID ""; gene_name "LOC115217556"; transcript_id "G36988.14"; uniq_trans_id "G36988.14";
NC_043007.1	PBRI	exon	63272677	63276860	.	-	.	gene_id "LOC115217556"; ID ""; gene_name "LOC115217556"; transcript_id "G36988.14"; exon_number "2"; uniq_trans_id "G36988.14";
NC_043007.1	PBRI	exon	63277673	63277692	.	-	.	gene_id "LOC115217556"; ID ""; gene_name "LOC115217556"; transcript_id "G36988.14"; exon_number "1"; uniq_trans_id "G36988.14";
NC_043007.1	PBRI	transcript	63272677	63336708	.	-	.	gene_id "LOC115217556"; ID ""; gene_name "LOC115217556"; transcript_id "G36988.15"; uniq_trans_id "G36988.15";
NC_043007.1	PBRI	exon	63272677	63276860	.	-	.	gene_id "LOC115217556"; ID ""; gene_name "LOC115217556"; transcript_id "G36988.15"; exon_number "12"; uniq_trans_id "G36988.15";
NC_043007.1	PBRI	exon	63287345	63287413	.	-	.	gene_id "LOC115217556"; ID ""; gene_name "LOC115217556"; transcript_id "G36988.15"; exon_number "11"; uniq_trans_id "G36988.15";
NC_043007.1	PBRI	exon	63304265	63304385	.	-	.	gene_id "LOC115217556"; ID ""; gene_name "LOC115217556"; transcript_id "G36988.15"; exon_number "10"; uniq_trans_id "G36988.15";
NC_043007.1	PBRI	exon	63305209	63305260	.	-	.	gene_id "LOC115217556"; ID ""; gene_name "LOC115217556"; transcript_id "G36988.15"; exon_number "9"; uniq_trans_id "G36988.15";
NC_043007.1	PBRI	exon	63308413	63308502	.	-	.	gene_id "LOC115217556"; ID ""; gene_name "LOC115217556"; transcript_id "G36988.15"; exon_number "8"; uniq_trans_id "G36988.15";
NC_043007.1	PBRI	exon	63310340	63310485	.	-	.	gene_id "LOC115217556"; ID ""; gene_name "LOC115217556"; transcript_id "G36988.15"; exon_number "7"; uniq_trans_id "G36988.15";
NC_043007.1	PBRI	exon	63312478	63313248	.	-	.	gene_id "LOC115217556"; ID ""; gene_name "LOC115217556"; transcript_id "G36988.15"; exon_number "6"; uniq_trans_id "G36988.15";
NC_043007.1	PBRI	exon	63314240	63314324	.	-	.	gene_id "LOC115217556"; ID ""; gene_name "LOC115217556"; transcript_id "G36988.15"; exon_number "5"; uniq_trans_id "G36988.15";
NC_043007.1	PBRI	exon	63314958	63315065	.	-	.	gene_id "LOC115217556"; ID ""; gene_name "LOC115217556"; transcript_id "G36988.15"; exon_number "4"; uniq_trans_id "G36988.15";
NC_043007.1	PBRI	exon	63317329	63317418	.	-	.	gene_id "LOC115217556"; ID ""; gene_name "LOC115217556"; transcript_id "G36988.15"; exon_number "3"; uniq_trans_id "G36988.15";
NC_043007.1	PBRI	exon	63322897	63323021	.	-	.	gene_id "LOC115217556"; ID ""; gene_name "LOC115217556"; transcript_id "G36988.15"; exon_number "2"; uniq_trans_id "G36988.15";
NC_043007.1	PBRI	exon	63336626	63336708	.	-	.	gene_id "LOC115217556"; ID ""; gene_name "LOC115217556"; transcript_id "G36988.15"; exon_number "1"; uniq_trans_id "G36988.15";
NC_043007.1	PBRI	transcript	63273112	63337218	.	-	.	gene_id "LOC115217556"; ID ""; gene_name "LOC115217556"; transcript_id "G36988.17"; uniq_trans_id "G36988.17";
NC_043007.1	PBRI	exon	63273112	63276860	.	-	.	gene_id "LOC115217556"; ID ""; gene_name "LOC115217556"; transcript_id "G36988.17"; exon_number "13"; uniq_trans_id "G36988.17";
NC_043007.1	PBRI	exon	63277673	63277806	.	-	.	gene_id "LOC115217556"; ID ""; gene_name "LOC115217556"; transcript_id "G36988.17"; exon_number "12"; uniq_trans_id "G36988.17";
NC_043007.1	PBRI	exon	63287345	63287413	.	-	.	gene_id "LOC115217556"; ID ""; gene_name "LOC115217556"; transcript_id "G36988.17"; exon_number "11"; uniq_trans_id "G36988.17";
NC_043007.1	PBRI	exon	63304265	63304385	.	-	.	gene_id "LOC115217556"; ID ""; gene_name "LOC115217556"; transcript_id "G36988.17"; exon_number "10"; uniq_trans_id "G36988.17";
NC_043007.1	PBRI	exon	63305209	63305260	.	-	.	gene_id "LOC115217556"; ID ""; gene_name "LOC115217556"; transcript_id "G36988.17"; exon_number "9"; uniq_trans_id "G36988.17";
NC_043007.1	PBRI	exon	63308413	63308502	.	-	.	gene_id "LOC115217556"; ID ""; gene_name "LOC115217556"; transcript_id "G36988.17"; exon_number "8"; uniq_trans_id "G36988.17";
NC_043007.1	PBRI	exon	63310340	63310485	.	-	.	gene_id "LOC115217556"; ID ""; gene_name "LOC115217556"; transcript_id "G36988.17"; exon_number "7"; uniq_trans_id "G36988.17";
NC_043007.1	PBRI	exon	63312478	63313248	.	-	.	gene_id "LOC115217556"; ID ""; gene_name "LOC115217556"; transcript_id "G36988.17"; exon_number "6"; uniq_trans_id "G36988.17";
NC_043007.1	PBRI	exon	63314240	63314324	.	-	.	gene_id "LOC115217556"; ID ""; gene_name "LOC115217556"; transcript_id "G36988.17"; exon_number "5"; uniq_trans_id "G36988.17";
NC_043007.1	PBRI	exon	63314958	63315065	.	-	.	gene_id "LOC115217556"; ID ""; gene_name "LOC115217556"; transcript_id "G36988.17"; exon_number "4"; uniq_trans_id "G36988.17";
NC_043007.1	PBRI	exon	63317329	63317418	.	-	.	gene_id "LOC115217556"; ID ""; gene_name "LOC115217556"; transcript_id "G36988.17"; exon_number "3"; uniq_trans_id "G36988.17";
NC_043007.1	PBRI	exon	63322897	63323021	.	-	.	gene_id "LOC115217556"; ID ""; gene_name "LOC115217556"; transcript_id "G36988.17"; exon_number "2"; uniq_trans_id "G36988.17";
NC_043007.1	PBRI	exon	63336626	63337218	.	-	.	gene_id "LOC115217556"; ID ""; gene_name "LOC115217556"; transcript_id "G36988.17"; exon_number "1"; uniq_trans_id "G36988.17";
NC_043007.1	PBRI	transcript	63275244	63451539	.	-	.	gene_id "LOC115217556"; ID ""; gene_name "LOC115217556"; transcript_id "G36988.25"; uniq_trans_id "G36988.25";
NC_043007.1	PBRI	exon	63275244	63276860	.	-	.	gene_id "LOC115217556"; ID ""; gene_name "LOC115217556"; transcript_id "G36988.25"; exon_number "27"; uniq_trans_id "G36988.25";
NC_043007.1	PBRI	exon	63277673	63277806	.	-	.	gene_id "LOC115217556"; ID ""; gene_name "LOC115217556"; transcript_id "G36988.25"; exon_number "26"; uniq_trans_id "G36988.25";
NC_043007.1	PBRI	exon	63287345	63287413	.	-	.	gene_id "LOC115217556"; ID ""; gene_name "LOC115217556"; transcript_id "G36988.25"; exon_number "25"; uniq_trans_id "G36988.25";
NC_043007.1	PBRI	exon	63304265	63304385	.	-	.	gene_id "LOC115217556"; ID ""; gene_name "LOC115217556"; transcript_id "G36988.25"; exon_number "24"; uniq_trans_id "G36988.25";
NC_043007.1	PBRI	exon	63305209	63305260	.	-	.	gene_id "LOC115217556"; ID ""; gene_name "LOC115217556"; transcript_id "G36988.25"; exon_number "23"; uniq_trans_id "G36988.25";
NC_043007.1	PBRI	exon	63308413	63308502	.	-	.	gene_id "LOC115217556"; ID ""; gene_name "LOC115217556"; transcript_id "G36988.25"; exon_number "22"; uniq_trans_id "G36988.25";
NC_043007.1	PBRI	exon	63310340	63310485	.	-	.	gene_id "LOC115217556"; ID ""; gene_name "LOC115217556"; transcript_id "G36988.25"; exon_number "21"; uniq_trans_id "G36988.25";
NC_043007.1	PBRI	exon	63312478	63313248	.	-	.	gene_id "LOC115217556"; ID ""; gene_name "LOC115217556"; transcript_id "G36988.25"; exon_number "20"; uniq_trans_id "G36988.25";
NC_043007.1	PBRI	exon	63314240	63314324	.	-	.	gene_id "LOC115217556"; ID ""; gene_name "LOC115217556"; transcript_id "G36988.25"; exon_number "19"; uniq_trans_id "G36988.25";
NC_043007.1	PBRI	exon	63314958	63315065	.	-	.	gene_id "LOC115217556"; ID ""; gene_name "LOC115217556"; transcript_id "G36988.25"; exon_number "18"; uniq_trans_id "G36988.25";
NC_043007.1	PBRI	exon	63317329	63317418	.	-	.	gene_id "LOC115217556"; ID ""; gene_name "LOC115217556"; transcript_id "G36988.25"; exon_number "17"; uniq_trans_id "G36988.25";
NC_043007.1	PBRI	exon	63322897	63323021	.	-	.	gene_id "LOC115217556"; ID ""; gene_name "LOC115217556"; transcript_id "G36988.25"; exon_number "16"; uniq_trans_id "G36988.25";
NC_043007.1	PBRI	exon	63336626	63338007	.	-	.	gene_id "LOC115217556"; ID ""; gene_name "LOC115217556"; transcript_id "G36988.25"; exon_number "15"; uniq_trans_id "G36988.25";
NC_043007.1	PBRI	exon	63339027	63339162	.	-	.	gene_id "LOC115217556"; ID ""; gene_name "LOC115217556"; transcript_id "G36988.25"; exon_number "14"; uniq_trans_id "G36988.25";
NC_043007.1	PBRI	exon	63343047	63343193	.	-	.	gene_id "LOC115217556"; ID ""; gene_name "LOC115217556"; transcript_id "G36988.25"; exon_number "13"; uniq_trans_id "G36988.25";
NC_043007.1	PBRI	exon	63344993	63345079	.	-	.	gene_id "LOC115217556"; ID ""; gene_name "LOC115217556"; transcript_id "G36988.25"; exon_number "12"; uniq_trans_id "G36988.25";
NC_043007.1	PBRI	exon	63349489	63349560	.	-	.	gene_id "LOC115217556"; ID ""; gene_name "LOC115217556"; transcript_id "G36988.25"; exon_number "11"; uniq_trans_id "G36988.25";
NC_043007.1	PBRI	exon	63352872	63352953	.	-	.	gene_id "LOC115217556"; ID ""; gene_name "LOC115217556"; transcript_id "G36988.25"; exon_number "10"; uniq_trans_id "G36988.25";
NC_043007.1	PBRI	exon	63371892	63372040	.	-	.	gene_id "LOC115217556"; ID ""; gene_name "LOC115217556"; transcript_id "G36988.25"; exon_number "9"; uniq_trans_id "G36988.25";
NC_043007.1	PBRI	exon	63378794	63378913	.	-	.	gene_id "LOC115217556"; ID ""; gene_name "LOC115217556"; transcript_id "G36988.25"; exon_number "8"; uniq_trans_id "G36988.25";
NC_043007.1	PBRI	exon	63380464	63380606	.	-	.	gene_id "LOC115217556"; ID ""; gene_name "LOC115217556"; transcript_id "G36988.25"; exon_number "7"; uniq_trans_id "G36988.25";
NC_043007.1	PBRI	exon	63386151	63386220	.	-	.	gene_id "LOC115217556"; ID ""; gene_name "LOC115217556"; transcript_id "G36988.25"; exon_number "6"; uniq_trans_id "G36988.25";
NC_043007.1	PBRI	exon	63406132	63406237	.	-	.	gene_id "LOC115217556"; ID ""; gene_name "LOC115217556"; transcript_id "G36988.25"; exon_number "5"; uniq_trans_id "G36988.25";
NC_043007.1	PBRI	exon	63421900	63421929	.	-	.	gene_id "LOC115217556"; ID ""; gene_name "LOC115217556"; transcript_id "G36988.25"; exon_number "4"; uniq_trans_id "G36988.25";
NC_043007.1	PBRI	exon	63445022	63445110	.	-	.	gene_id "LOC115217556"; ID ""; gene_name "LOC115217556"; transcript_id "G36988.25"; exon_number "3"; uniq_trans_id "G36988.25";
NC_043007.1	PBRI	exon	63447037	63447497	.	-	.	gene_id "LOC115217556"; ID ""; gene_name "LOC115217556"; transcript_id "G36988.25"; exon_number "2"; uniq_trans_id "G36988.25";
NC_043007.1	PBRI	exon	63451315	63451539	.	-	.	gene_id "LOC115217556"; ID ""; gene_name "LOC115217556"; transcript_id "G36988.25"; exon_number "1"; uniq_trans_id "G36988.25";
NC_043007.1	PBRI	transcript	63275244	63448323	.	-	.	gene_id "LOC115217556"; ID ""; gene_name "LOC115217556"; transcript_id "G36988.26"; uniq_trans_id "G36988.26";
NC_043007.1	PBRI	exon	63275244	63276860	.	-	.	gene_id "LOC115217556"; ID ""; gene_name "LOC115217556"; transcript_id "G36988.26"; exon_number "26"; uniq_trans_id "G36988.26";
NC_043007.1	PBRI	exon	63277673	63277806	.	-	.	gene_id "LOC115217556"; ID ""; gene_name "LOC115217556"; transcript_id "G36988.26"; exon_number "25"; uniq_trans_id "G36988.26";
NC_043007.1	PBRI	exon	63287345	63287413	.	-	.	gene_id "LOC115217556"; ID ""; gene_name "LOC115217556"; transcript_id "G36988.26"; exon_number "24"; uniq_trans_id "G36988.26";
NC_043007.1	PBRI	exon	63304265	63304385	.	-	.	gene_id "LOC115217556"; ID ""; gene_name "LOC115217556"; transcript_id "G36988.26"; exon_number "23"; uniq_trans_id "G36988.26";
NC_043007.1	PBRI	exon	63305209	63305260	.	-	.	gene_id "LOC115217556"; ID ""; gene_name "LOC115217556"; transcript_id "G36988.26"; exon_number "22"; uniq_trans_id "G36988.26";
NC_043007.1	PBRI	exon	63308413	63308502	.	-	.	gene_id "LOC115217556"; ID ""; gene_name "LOC115217556"; transcript_id "G36988.26"; exon_number "21"; uniq_trans_id "G36988.26";
NC_043007.1	PBRI	exon	63310340	63310485	.	-	.	gene_id "LOC115217556"; ID ""; gene_name "LOC115217556"; transcript_id "G36988.26"; exon_number "20"; uniq_trans_id "G36988.26";
NC_043007.1	PBRI	exon	63312478	63313248	.	-	.	gene_id "LOC115217556"; ID ""; gene_name "LOC115217556"; transcript_id "G36988.26"; exon_number "19"; uniq_trans_id "G36988.26";
NC_043007.1	PBRI	exon	63314240	63314324	.	-	.	gene_id "LOC115217556"; ID ""; gene_name "LOC115217556"; transcript_id "G36988.26"; exon_number "18"; uniq_trans_id "G36988.26";
NC_043007.1	PBRI	exon	63314958	63315065	.	-	.	gene_id "LOC115217556"; ID ""; gene_name "LOC115217556"; transcript_id "G36988.26"; exon_number "17"; uniq_trans_id "G36988.26";
NC_043007.1	PBRI	exon	63317329	63317418	.	-	.	gene_id "LOC115217556"; ID ""; gene_name "LOC115217556"; transcript_id "G36988.26"; exon_number "16"; uniq_trans_id "G36988.26";
NC_043007.1	PBRI	exon	63322897	63323021	.	-	.	gene_id "LOC115217556"; ID ""; gene_name "LOC115217556"; transcript_id "G36988.26"; exon_number "15"; uniq_trans_id "G36988.26";
NC_043007.1	PBRI	exon	63336626	63338007	.	-	.	gene_id "LOC115217556"; ID ""; gene_name "LOC115217556"; transcript_id "G36988.26"; exon_number "14"; uniq_trans_id "G36988.26";
NC_043007.1	PBRI	exon	63339027	63339162	.	-	.	gene_id "LOC115217556"; ID ""; gene_name "LOC115217556"; transcript_id "G36988.26"; exon_number "13"; uniq_trans_id "G36988.26";
NC_043007.1	PBRI	exon	63343047	63343193	.	-	.	gene_id "LOC115217556"; ID ""; gene_name "LOC115217556"; transcript_id "G36988.26"; exon_number "12"; uniq_trans_id "G36988.26";
NC_043007.1	PBRI	exon	63344993	63345079	.	-	.	gene_id "LOC115217556"; ID ""; gene_name "LOC115217556"; transcript_id "G36988.26"; exon_number "11"; uniq_trans_id "G36988.26";
NC_043007.1	PBRI	exon	63349489	63349560	.	-	.	gene_id "LOC115217556"; ID ""; gene_name "LOC115217556"; transcript_id "G36988.26"; exon_number "10"; uniq_trans_id "G36988.26";
NC_043007.1	PBRI	exon	63352872	63352953	.	-	.	gene_id "LOC115217556"; ID ""; gene_name "LOC115217556"; transcript_id "G36988.26"; exon_number "9"; uniq_trans_id "G36988.26";
NC_043007.1	PBRI	exon	63371892	63372040	.	-	.	gene_id "LOC115217556"; ID ""; gene_name "LOC115217556"; transcript_id "G36988.26"; exon_number "8"; uniq_trans_id "G36988.26";
NC_043007.1	PBRI	exon	63378794	63378913	.	-	.	gene_id "LOC115217556"; ID ""; gene_name "LOC115217556"; transcript_id "G36988.26"; exon_number "7"; uniq_trans_id "G36988.26";
NC_043007.1	PBRI	exon	63380464	63380606	.	-	.	gene_id "LOC115217556"; ID ""; gene_name "LOC115217556"; transcript_id "G36988.26"; exon_number "6"; uniq_trans_id "G36988.26";
NC_043007.1	PBRI	exon	63386151	63386220	.	-	.	gene_id "LOC115217556"; ID ""; gene_name "LOC115217556"; transcript_id "G36988.26"; exon_number "5"; uniq_trans_id "G36988.26";
NC_043007.1	PBRI	exon	63406132	63406237	.	-	.	gene_id "LOC115217556"; ID ""; gene_name "LOC115217556"; transcript_id "G36988.26"; exon_number "4"; uniq_trans_id "G36988.26";
NC_043007.1	PBRI	exon	63445022	63445110	.	-	.	gene_id "LOC115217556"; ID ""; gene_name "LOC115217556"; transcript_id "G36988.26"; exon_number "3"; uniq_trans_id "G36988.26";
NC_043007.1	PBRI	exon	63447037	63447497	.	-	.	gene_id "LOC115217556"; ID ""; gene_name "LOC115217556"; transcript_id "G36988.26"; exon_number "2"; uniq_trans_id "G36988.26";
NC_043007.1	PBRI	exon	63448293	63448323	.	-	.	gene_id "LOC115217556"; ID ""; gene_name "LOC115217556"; transcript_id "G36988.26"; exon_number "1"; uniq_trans_id "G36988.26";
NC_043007.1	PBRI	transcript	63275244	63449245	.	-	.	gene_id "LOC115217556"; ID ""; gene_name "LOC115217556"; transcript_id "G36988.27"; uniq_trans_id "G36988.27";
NC_043007.1	PBRI	exon	63275244	63276860	.	-	.	gene_id "LOC115217556"; ID ""; gene_name "LOC115217556"; transcript_id "G36988.27"; exon_number "26"; uniq_trans_id "G36988.27";
NC_043007.1	PBRI	exon	63277673	63277806	.	-	.	gene_id "LOC115217556"; ID ""; gene_name "LOC115217556"; transcript_id "G36988.27"; exon_number "25"; uniq_trans_id "G36988.27";
NC_043007.1	PBRI	exon	63287345	63287413	.	-	.	gene_id "LOC115217556"; ID ""; gene_name "LOC115217556"; transcript_id "G36988.27"; exon_number "24"; uniq_trans_id "G36988.27";
NC_043007.1	PBRI	exon	63304265	63304385	.	-	.	gene_id "LOC115217556"; ID ""; gene_name "LOC115217556"; transcript_id "G36988.27"; exon_number "23"; uniq_trans_id "G36988.27";
NC_043007.1	PBRI	exon	63305209	63305260	.	-	.	gene_id "LOC115217556"; ID ""; gene_name "LOC115217556"; transcript_id "G36988.27"; exon_number "22"; uniq_trans_id "G36988.27";
NC_043007.1	PBRI	exon	63308413	63308502	.	-	.	gene_id "LOC115217556"; ID ""; gene_name "LOC115217556"; transcript_id "G36988.27"; exon_number "21"; uniq_trans_id "G36988.27";
NC_043007.1	PBRI	exon	63310340	63310485	.	-	.	gene_id "LOC115217556"; ID ""; gene_name "LOC115217556"; transcript_id "G36988.27"; exon_number "20"; uniq_trans_id "G36988.27";
NC_043007.1	PBRI	exon	63312478	63313248	.	-	.	gene_id "LOC115217556"; ID ""; gene_name "LOC115217556"; transcript_id "G36988.27"; exon_number "19"; uniq_trans_id "G36988.27";
NC_043007.1	PBRI	exon	63314240	63314324	.	-	.	gene_id "LOC115217556"; ID ""; gene_name "LOC115217556"; transcript_id "G36988.27"; exon_number "18"; uniq_trans_id "G36988.27";
NC_043007.1	PBRI	exon	63314958	63315065	.	-	.	gene_id "LOC115217556"; ID ""; gene_name "LOC115217556"; transcript_id "G36988.27"; exon_number "17"; uniq_trans_id "G36988.27";
NC_043007.1	PBRI	exon	63317329	63317418	.	-	.	gene_id "LOC115217556"; ID ""; gene_name "LOC115217556"; transcript_id "G36988.27"; exon_number "16"; uniq_trans_id "G36988.27";
NC_043007.1	PBRI	exon	63322897	63323021	.	-	.	gene_id "LOC115217556"; ID ""; gene_name "LOC115217556"; transcript_id "G36988.27"; exon_number "15"; uniq_trans_id "G36988.27";
NC_043007.1	PBRI	exon	63336626	63338007	.	-	.	gene_id "LOC115217556"; ID ""; gene_name "LOC115217556"; transcript_id "G36988.27"; exon_number "14"; uniq_trans_id "G36988.27";
NC_043007.1	PBRI	exon	63339027	63339162	.	-	.	gene_id "LOC115217556"; ID ""; gene_name "LOC115217556"; transcript_id "G36988.27"; exon_number "13"; uniq_trans_id "G36988.27";
NC_043007.1	PBRI	exon	63343047	63343193	.	-	.	gene_id "LOC115217556"; ID ""; gene_name "LOC115217556"; transcript_id "G36988.27"; exon_number "12"; uniq_trans_id "G36988.27";
NC_043007.1	PBRI	exon	63344993	63345079	.	-	.	gene_id "LOC115217556"; ID ""; gene_name "LOC115217556"; transcript_id "G36988.27"; exon_number "11"; uniq_trans_id "G36988.27";
NC_043007.1	PBRI	exon	63349489	63349560	.	-	.	gene_id "LOC115217556"; ID ""; gene_name "LOC115217556"; transcript_id "G36988.27"; exon_number "10"; uniq_trans_id "G36988.27";
NC_043007.1	PBRI	exon	63352872	63352953	.	-	.	gene_id "LOC115217556"; ID ""; gene_name "LOC115217556"; transcript_id "G36988.27"; exon_number "9"; uniq_trans_id "G36988.27";
NC_043007.1	PBRI	exon	63371892	63372040	.	-	.	gene_id "LOC115217556"; ID ""; gene_name "LOC115217556"; transcript_id "G36988.27"; exon_number "8"; uniq_trans_id "G36988.27";
NC_043007.1	PBRI	exon	63378794	63378913	.	-	.	gene_id "LOC115217556"; ID ""; gene_name "LOC115217556"; transcript_id "G36988.27"; exon_number "7"; uniq_trans_id "G36988.27";
NC_043007.1	PBRI	exon	63380464	63380606	.	-	.	gene_id "LOC115217556"; ID ""; gene_name "LOC115217556"; transcript_id "G36988.27"; exon_number "6"; uniq_trans_id "G36988.27";
NC_043007.1	PBRI	exon	63386151	63386220	.	-	.	gene_id "LOC115217556"; ID ""; gene_name "LOC115217556"; transcript_id "G36988.27"; exon_number "5"; uniq_trans_id "G36988.27";
NC_043007.1	PBRI	exon	63406132	63406237	.	-	.	gene_id "LOC115217556"; ID ""; gene_name "LOC115217556"; transcript_id "G36988.27"; exon_number "4"; uniq_trans_id "G36988.27";
NC_043007.1	PBRI	exon	63445022	63445110	.	-	.	gene_id "LOC115217556"; ID ""; gene_name "LOC115217556"; transcript_id "G36988.27"; exon_number "3"; uniq_trans_id "G36988.27";
NC_043007.1	PBRI	exon	63447037	63447497	.	-	.	gene_id "LOC115217556"; ID ""; gene_name "LOC115217556"; transcript_id "G36988.27"; exon_number "2"; uniq_trans_id "G36988.27";
NC_043007.1	PBRI	exon	63449163	63449245	.	-	.	gene_id "LOC115217556"; ID ""; gene_name "LOC115217556"; transcript_id "G36988.27"; exon_number "1"; uniq_trans_id "G36988.27";
NC_043007.1	PBRI	transcript	63275244	63451266	.	-	.	gene_id "LOC115217556"; ID ""; gene_name "LOC115217556"; transcript_id "G36988.28"; uniq_trans_id "G36988.28";
NC_043007.1	PBRI	exon	63275244	63276860	.	-	.	gene_id "LOC115217556"; ID ""; gene_name "LOC115217556"; transcript_id "G36988.28"; exon_number "26"; uniq_trans_id "G36988.28";
NC_043007.1	PBRI	exon	63277673	63277806	.	-	.	gene_id "LOC115217556"; ID ""; gene_name "LOC115217556"; transcript_id "G36988.28"; exon_number "25"; uniq_trans_id "G36988.28";
NC_043007.1	PBRI	exon	63287345	63287413	.	-	.	gene_id "LOC115217556"; ID ""; gene_name "LOC115217556"; transcript_id "G36988.28"; exon_number "24"; uniq_trans_id "G36988.28";
NC_043007.1	PBRI	exon	63304265	63304385	.	-	.	gene_id "LOC115217556"; ID ""; gene_name "LOC115217556"; transcript_id "G36988.28"; exon_number "23"; uniq_trans_id "G36988.28";
NC_043007.1	PBRI	exon	63305209	63305260	.	-	.	gene_id "LOC115217556"; ID ""; gene_name "LOC115217556"; transcript_id "G36988.28"; exon_number "22"; uniq_trans_id "G36988.28";
NC_043007.1	PBRI	exon	63308413	63308502	.	-	.	gene_id "LOC115217556"; ID ""; gene_name "LOC115217556"; transcript_id "G36988.28"; exon_number "21"; uniq_trans_id "G36988.28";
NC_043007.1	PBRI	exon	63310340	63310485	.	-	.	gene_id "LOC115217556"; ID ""; gene_name "LOC115217556"; transcript_id "G36988.28"; exon_number "20"; uniq_trans_id "G36988.28";
NC_043007.1	PBRI	exon	63312478	63313248	.	-	.	gene_id "LOC115217556"; ID ""; gene_name "LOC115217556"; transcript_id "G36988.28"; exon_number "19"; uniq_trans_id "G36988.28";
NC_043007.1	PBRI	exon	63314240	63314324	.	-	.	gene_id "LOC115217556"; ID ""; gene_name "LOC115217556"; transcript_id "G36988.28"; exon_number "18"; uniq_trans_id "G36988.28";
NC_043007.1	PBRI	exon	63314958	63315065	.	-	.	gene_id "LOC115217556"; ID ""; gene_name "LOC115217556"; transcript_id "G36988.28"; exon_number "17"; uniq_trans_id "G36988.28";
NC_043007.1	PBRI	exon	63317329	63317418	.	-	.	gene_id "LOC115217556"; ID ""; gene_name "LOC115217556"; transcript_id "G36988.28"; exon_number "16"; uniq_trans_id "G36988.28";
NC_043007.1	PBRI	exon	63322897	63323021	.	-	.	gene_id "LOC115217556"; ID ""; gene_name "LOC115217556"; transcript_id "G36988.28"; exon_number "15"; uniq_trans_id "G36988.28";
NC_043007.1	PBRI	exon	63336626	63338007	.	-	.	gene_id "LOC115217556"; ID ""; gene_name "LOC115217556"; transcript_id "G36988.28"; exon_number "14"; uniq_trans_id "G36988.28";
NC_043007.1	PBRI	exon	63339027	63339162	.	-	.	gene_id "LOC115217556"; ID ""; gene_name "LOC115217556"; transcript_id "G36988.28"; exon_number "13"; uniq_trans_id "G36988.28";
NC_043007.1	PBRI	exon	63343047	63343193	.	-	.	gene_id "LOC115217556"; ID ""; gene_name "LOC115217556"; transcript_id "G36988.28"; exon_number "12"; uniq_trans_id "G36988.28";
NC_043007.1	PBRI	exon	63344993	63345079	.	-	.	gene_id "LOC115217556"; ID ""; gene_name "LOC115217556"; transcript_id "G36988.28"; exon_number "11"; uniq_trans_id "G36988.28";
NC_043007.1	PBRI	exon	63349489	63349560	.	-	.	gene_id "LOC115217556"; ID ""; gene_name "LOC115217556"; transcript_id "G36988.28"; exon_number "10"; uniq_trans_id "G36988.28";
NC_043007.1	PBRI	exon	63352872	63352953	.	-	.	gene_id "LOC115217556"; ID ""; gene_name "LOC115217556"; transcript_id "G36988.28"; exon_number "9"; uniq_trans_id "G36988.28";
NC_043007.1	PBRI	exon	63371892	63372040	.	-	.	gene_id "LOC115217556"; ID ""; gene_name "LOC115217556"; transcript_id "G36988.28"; exon_number "8"; uniq_trans_id "G36988.28";
NC_043007.1	PBRI	exon	63378794	63378913	.	-	.	gene_id "LOC115217556"; ID ""; gene_name "LOC115217556"; transcript_id "G36988.28"; exon_number "7"; uniq_trans_id "G36988.28";
NC_043007.1	PBRI	exon	63380464	63380606	.	-	.	gene_id "LOC115217556"; ID ""; gene_name "LOC115217556"; transcript_id "G36988.28"; exon_number "6"; uniq_trans_id "G36988.28";
NC_043007.1	PBRI	exon	63386151	63386220	.	-	.	gene_id "LOC115217556"; ID ""; gene_name "LOC115217556"; transcript_id "G36988.28"; exon_number "5"; uniq_trans_id "G36988.28";
NC_043007.1	PBRI	exon	63406132	63406237	.	-	.	gene_id "LOC115217556"; ID ""; gene_name "LOC115217556"; transcript_id "G36988.28"; exon_number "4"; uniq_trans_id "G36988.28";
NC_043007.1	PBRI	exon	63445022	63445110	.	-	.	gene_id "LOC115217556"; ID ""; gene_name "LOC115217556"; transcript_id "G36988.28"; exon_number "3"; uniq_trans_id "G36988.28";
NC_043007.1	PBRI	exon	63447037	63447497	.	-	.	gene_id "LOC115217556"; ID ""; gene_name "LOC115217556"; transcript_id "G36988.28"; exon_number "2"; uniq_trans_id "G36988.28";
NC_043007.1	PBRI	exon	63450818	63451266	.	-	.	gene_id "LOC115217556"; ID ""; gene_name "LOC115217556"; transcript_id "G36988.28"; exon_number "1"; uniq_trans_id "G36988.28";
NC_043007.1	PBRI	transcript	63275244	63449331	.	-	.	gene_id "LOC115217556"; ID ""; gene_name "LOC115217556"; transcript_id "G36988.30"; uniq_trans_id "G36988.30";
NC_043007.1	PBRI	exon	63275244	63276860	.	-	.	gene_id "LOC115217556"; ID ""; gene_name "LOC115217556"; transcript_id "G36988.30"; exon_number "26"; uniq_trans_id "G36988.30";
NC_043007.1	PBRI	exon	63287345	63287413	.	-	.	gene_id "LOC115217556"; ID ""; gene_name "LOC115217556"; transcript_id "G36988.30"; exon_number "25"; uniq_trans_id "G36988.30";
NC_043007.1	PBRI	exon	63304265	63304385	.	-	.	gene_id "LOC115217556"; ID ""; gene_name "LOC115217556"; transcript_id "G36988.30"; exon_number "24"; uniq_trans_id "G36988.30";
NC_043007.1	PBRI	exon	63305209	63305260	.	-	.	gene_id "LOC115217556"; ID ""; gene_name "LOC115217556"; transcript_id "G36988.30"; exon_number "23"; uniq_trans_id "G36988.30";
NC_043007.1	PBRI	exon	63308413	63308502	.	-	.	gene_id "LOC115217556"; ID ""; gene_name "LOC115217556"; transcript_id "G36988.30"; exon_number "22"; uniq_trans_id "G36988.30";
NC_043007.1	PBRI	exon	63310340	63310485	.	-	.	gene_id "LOC115217556"; ID ""; gene_name "LOC115217556"; transcript_id "G36988.30"; exon_number "21"; uniq_trans_id "G36988.30";
NC_043007.1	PBRI	exon	63312478	63313248	.	-	.	gene_id "LOC115217556"; ID ""; gene_name "LOC115217556"; transcript_id "G36988.30"; exon_number "20"; uniq_trans_id "G36988.30";
NC_043007.1	PBRI	exon	63314240	63314324	.	-	.	gene_id "LOC115217556"; ID ""; gene_name "LOC115217556"; transcript_id "G36988.30"; exon_number "19"; uniq_trans_id "G36988.30";
NC_043007.1	PBRI	exon	63314958	63315065	.	-	.	gene_id "LOC115217556"; ID ""; gene_name "LOC115217556"; transcript_id "G36988.30"; exon_number "18"; uniq_trans_id "G36988.30";
NC_043007.1	PBRI	exon	63317329	63317418	.	-	.	gene_id "LOC115217556"; ID ""; gene_name "LOC115217556"; transcript_id "G36988.30"; exon_number "17"; uniq_trans_id "G36988.30";
NC_043007.1	PBRI	exon	63322897	63323021	.	-	.	gene_id "LOC115217556"; ID ""; gene_name "LOC115217556"; transcript_id "G36988.30"; exon_number "16"; uniq_trans_id "G36988.30";
NC_043007.1	PBRI	exon	63336626	63338007	.	-	.	gene_id "LOC115217556"; ID ""; gene_name "LOC115217556"; transcript_id "G36988.30"; exon_number "15"; uniq_trans_id "G36988.30";
NC_043007.1	PBRI	exon	63339027	63339162	.	-	.	gene_id "LOC115217556"; ID ""; gene_name "LOC115217556"; transcript_id "G36988.30"; exon_number "14"; uniq_trans_id "G36988.30";
NC_043007.1	PBRI	exon	63343047	63343193	.	-	.	gene_id "LOC115217556"; ID ""; gene_name "LOC115217556"; transcript_id "G36988.30"; exon_number "13"; uniq_trans_id "G36988.30";
NC_043007.1	PBRI	exon	63344993	63345079	.	-	.	gene_id "LOC115217556"; ID ""; gene_name "LOC115217556"; transcript_id "G36988.30"; exon_number "12"; uniq_trans_id "G36988.30";
NC_043007.1	PBRI	exon	63349489	63349560	.	-	.	gene_id "LOC115217556"; ID ""; gene_name "LOC115217556"; transcript_id "G36988.30"; exon_number "11"; uniq_trans_id "G36988.30";
NC_043007.1	PBRI	exon	63352872	63352953	.	-	.	gene_id "LOC115217556"; ID ""; gene_name "LOC115217556"; transcript_id "G36988.30"; exon_number "10"; uniq_trans_id "G36988.30";
NC_043007.1	PBRI	exon	63371892	63372040	.	-	.	gene_id "LOC115217556"; ID ""; gene_name "LOC115217556"; transcript_id "G36988.30"; exon_number "9"; uniq_trans_id "G36988.30";
NC_043007.1	PBRI	exon	63378794	63378913	.	-	.	gene_id "LOC115217556"; ID ""; gene_name "LOC115217556"; transcript_id "G36988.30"; exon_number "8"; uniq_trans_id "G36988.30";
NC_043007.1	PBRI	exon	63380464	63380606	.	-	.	gene_id "LOC115217556"; ID ""; gene_name "LOC115217556"; transcript_id "G36988.30"; exon_number "7"; uniq_trans_id "G36988.30";
NC_043007.1	PBRI	exon	63386151	63386220	.	-	.	gene_id "LOC115217556"; ID ""; gene_name "LOC115217556"; transcript_id "G36988.30"; exon_number "6"; uniq_trans_id "G36988.30";
NC_043007.1	PBRI	exon	63406132	63406237	.	-	.	gene_id "LOC115217556"; ID ""; gene_name "LOC115217556"; transcript_id "G36988.30"; exon_number "5"; uniq_trans_id "G36988.30";
NC_043007.1	PBRI	exon	63421900	63421929	.	-	.	gene_id "LOC115217556"; ID ""; gene_name "LOC115217556"; transcript_id "G36988.30"; exon_number "4"; uniq_trans_id "G36988.30";
NC_043007.1	PBRI	exon	63445022	63445110	.	-	.	gene_id "LOC115217556"; ID ""; gene_name "LOC115217556"; transcript_id "G36988.30"; exon_number "3"; uniq_trans_id "G36988.30";
NC_043007.1	PBRI	exon	63447037	63447497	.	-	.	gene_id "LOC115217556"; ID ""; gene_name "LOC115217556"; transcript_id "G36988.30"; exon_number "2"; uniq_trans_id "G36988.30";
NC_043007.1	PBRI	exon	63449163	63449331	.	-	.	gene_id "LOC115217556"; ID ""; gene_name "LOC115217556"; transcript_id "G36988.30"; exon_number "1"; uniq_trans_id "G36988.30";
NC_043007.1	PBRI	transcript	63275244	63451546	.	-	.	gene_id "LOC115217556"; ID ""; gene_name "LOC115217556"; transcript_id "G36988.32"; uniq_trans_id "G36988.32";
NC_043007.1	PBRI	exon	63275244	63276860	.	-	.	gene_id "LOC115217556"; ID ""; gene_name "LOC115217556"; transcript_id "G36988.32"; exon_number "26"; uniq_trans_id "G36988.32";
NC_043007.1	PBRI	exon	63287345	63287413	.	-	.	gene_id "LOC115217556"; ID ""; gene_name "LOC115217556"; transcript_id "G36988.32"; exon_number "25"; uniq_trans_id "G36988.32";
NC_043007.1	PBRI	exon	63304265	63304385	.	-	.	gene_id "LOC115217556"; ID ""; gene_name "LOC115217556"; transcript_id "G36988.32"; exon_number "24"; uniq_trans_id "G36988.32";
NC_043007.1	PBRI	exon	63305209	63305260	.	-	.	gene_id "LOC115217556"; ID ""; gene_name "LOC115217556"; transcript_id "G36988.32"; exon_number "23"; uniq_trans_id "G36988.32";
NC_043007.1	PBRI	exon	63308413	63308502	.	-	.	gene_id "LOC115217556"; ID ""; gene_name "LOC115217556"; transcript_id "G36988.32"; exon_number "22"; uniq_trans_id "G36988.32";
NC_043007.1	PBRI	exon	63310340	63310485	.	-	.	gene_id "LOC115217556"; ID ""; gene_name "LOC115217556"; transcript_id "G36988.32"; exon_number "21"; uniq_trans_id "G36988.32";
NC_043007.1	PBRI	exon	63312478	63313248	.	-	.	gene_id "LOC115217556"; ID ""; gene_name "LOC115217556"; transcript_id "G36988.32"; exon_number "20"; uniq_trans_id "G36988.32";
NC_043007.1	PBRI	exon	63314240	63314324	.	-	.	gene_id "LOC115217556"; ID ""; gene_name "LOC115217556"; transcript_id "G36988.32"; exon_number "19"; uniq_trans_id "G36988.32";
NC_043007.1	PBRI	exon	63314958	63315065	.	-	.	gene_id "LOC115217556"; ID ""; gene_name "LOC115217556"; transcript_id "G36988.32"; exon_number "18"; uniq_trans_id "G36988.32";
NC_043007.1	PBRI	exon	63317329	63317418	.	-	.	gene_id "LOC115217556"; ID ""; gene_name "LOC115217556"; transcript_id "G36988.32"; exon_number "17"; uniq_trans_id "G36988.32";
NC_043007.1	PBRI	exon	63322897	63323021	.	-	.	gene_id "LOC115217556"; ID ""; gene_name "LOC115217556"; transcript_id "G36988.32"; exon_number "16"; uniq_trans_id "G36988.32";
NC_043007.1	PBRI	exon	63336626	63338007	.	-	.	gene_id "LOC115217556"; ID ""; gene_name "LOC115217556"; transcript_id "G36988.32"; exon_number "15"; uniq_trans_id "G36988.32";
NC_043007.1	PBRI	exon	63339027	63339162	.	-	.	gene_id "LOC115217556"; ID ""; gene_name "LOC115217556"; transcript_id "G36988.32"; exon_number "14"; uniq_trans_id "G36988.32";
NC_043007.1	PBRI	exon	63343047	63343193	.	-	.	gene_id "LOC115217556"; ID ""; gene_name "LOC115217556"; transcript_id "G36988.32"; exon_number "13"; uniq_trans_id "G36988.32";
NC_043007.1	PBRI	exon	63344993	63345079	.	-	.	gene_id "LOC115217556"; ID ""; gene_name "LOC115217556"; transcript_id "G36988.32"; exon_number "12"; uniq_trans_id "G36988.32";
NC_043007.1	PBRI	exon	63349489	63349560	.	-	.	gene_id "LOC115217556"; ID ""; gene_name "LOC115217556"; transcript_id "G36988.32"; exon_number "11"; uniq_trans_id "G36988.32";
NC_043007.1	PBRI	exon	63352872	63352953	.	-	.	gene_id "LOC115217556"; ID ""; gene_name "LOC115217556"; transcript_id "G36988.32"; exon_number "10"; uniq_trans_id "G36988.32";
NC_043007.1	PBRI	exon	63371892	63372040	.	-	.	gene_id "LOC115217556"; ID ""; gene_name "LOC115217556"; transcript_id "G36988.32"; exon_number "9"; uniq_trans_id "G36988.32";
NC_043007.1	PBRI	exon	63378794	63378913	.	-	.	gene_id "LOC115217556"; ID ""; gene_name "LOC115217556"; transcript_id "G36988.32"; exon_number "8"; uniq_trans_id "G36988.32";
NC_043007.1	PBRI	exon	63380464	63380606	.	-	.	gene_id "LOC115217556"; ID ""; gene_name "LOC115217556"; transcript_id "G36988.32"; exon_number "7"; uniq_trans_id "G36988.32";
NC_043007.1	PBRI	exon	63386151	63386220	.	-	.	gene_id "LOC115217556"; ID ""; gene_name "LOC115217556"; transcript_id "G36988.32"; exon_number "6"; uniq_trans_id "G36988.32";
NC_043007.1	PBRI	exon	63406132	63406237	.	-	.	gene_id "LOC115217556"; ID ""; gene_name "LOC115217556"; transcript_id "G36988.32"; exon_number "5"; uniq_trans_id "G36988.32";
NC_043007.1	PBRI	exon	63421900	63421929	.	-	.	gene_id "LOC115217556"; ID ""; gene_name "LOC115217556"; transcript_id "G36988.32"; exon_number "4"; uniq_trans_id "G36988.32";
NC_043007.1	PBRI	exon	63445022	63445110	.	-	.	gene_id "LOC115217556"; ID ""; gene_name "LOC115217556"; transcript_id "G36988.32"; exon_number "3"; uniq_trans_id "G36988.32";
NC_043007.1	PBRI	exon	63447037	63447497	.	-	.	gene_id "LOC115217556"; ID ""; gene_name "LOC115217556"; transcript_id "G36988.32"; exon_number "2"; uniq_trans_id "G36988.32";
NC_043007.1	PBRI	exon	63451315	63451546	.	-	.	gene_id "LOC115217556"; ID ""; gene_name "LOC115217556"; transcript_id "G36988.32"; exon_number "1"; uniq_trans_id "G36988.32";
NC_043007.1	PBRI	transcript	63298442	63337386	.	-	.	gene_id "LOC115217556"; ID ""; gene_name "LOC115217556"; transcript_id "G36988.38"; uniq_trans_id "G36988.38";
NC_043007.1	PBRI	exon	63298442	63298808	.	-	.	gene_id "LOC115217556"; ID ""; gene_name "LOC115217556"; transcript_id "G36988.38"; exon_number "11"; uniq_trans_id "G36988.38";
NC_043007.1	PBRI	exon	63304265	63304385	.	-	.	gene_id "LOC115217556"; ID ""; gene_name "LOC115217556"; transcript_id "G36988.38"; exon_number "10"; uniq_trans_id "G36988.38";
NC_043007.1	PBRI	exon	63305209	63305260	.	-	.	gene_id "LOC115217556"; ID ""; gene_name "LOC115217556"; transcript_id "G36988.38"; exon_number "9"; uniq_trans_id "G36988.38";
NC_043007.1	PBRI	exon	63308413	63308502	.	-	.	gene_id "LOC115217556"; ID ""; gene_name "LOC115217556"; transcript_id "G36988.38"; exon_number "8"; uniq_trans_id "G36988.38";
NC_043007.1	PBRI	exon	63310340	63310485	.	-	.	gene_id "LOC115217556"; ID ""; gene_name "LOC115217556"; transcript_id "G36988.38"; exon_number "7"; uniq_trans_id "G36988.38";
NC_043007.1	PBRI	exon	63312478	63313248	.	-	.	gene_id "LOC115217556"; ID ""; gene_name "LOC115217556"; transcript_id "G36988.38"; exon_number "6"; uniq_trans_id "G36988.38";
NC_043007.1	PBRI	exon	63314240	63314324	.	-	.	gene_id "LOC115217556"; ID ""; gene_name "LOC115217556"; transcript_id "G36988.38"; exon_number "5"; uniq_trans_id "G36988.38";
NC_043007.1	PBRI	exon	63314958	63315065	.	-	.	gene_id "LOC115217556"; ID ""; gene_name "LOC115217556"; transcript_id "G36988.38"; exon_number "4"; uniq_trans_id "G36988.38";
NC_043007.1	PBRI	exon	63317329	63317418	.	-	.	gene_id "LOC115217556"; ID ""; gene_name "LOC115217556"; transcript_id "G36988.38"; exon_number "3"; uniq_trans_id "G36988.38";
NC_043007.1	PBRI	exon	63322897	63323021	.	-	.	gene_id "LOC115217556"; ID ""; gene_name "LOC115217556"; transcript_id "G36988.38"; exon_number "2"; uniq_trans_id "G36988.38";
NC_043007.1	PBRI	exon	63336626	63337386	.	-	.	gene_id "LOC115217556"; ID ""; gene_name "LOC115217556"; transcript_id "G36988.38"; exon_number "1"; uniq_trans_id "G36988.38";
NC_043007.1	PBRI	transcript	63271052	63448283	.	-	.	gene_id "LOC115217556"; ID ""; gene_name "LOC115217556"; transcript_id "G36988.4"; uniq_trans_id "G36988.4";
NC_043007.1	PBRI	exon	63271052	63271316	.	-	.	gene_id "LOC115217556"; ID ""; gene_name "LOC115217556"; transcript_id "G36988.4"; exon_number "28"; uniq_trans_id "G36988.4";
NC_043007.1	PBRI	exon	63275405	63276860	.	-	.	gene_id "LOC115217556"; ID ""; gene_name "LOC115217556"; transcript_id "G36988.4"; exon_number "27"; uniq_trans_id "G36988.4";
NC_043007.1	PBRI	exon	63277673	63277806	.	-	.	gene_id "LOC115217556"; ID ""; gene_name "LOC115217556"; transcript_id "G36988.4"; exon_number "26"; uniq_trans_id "G36988.4";
NC_043007.1	PBRI	exon	63287345	63287413	.	-	.	gene_id "LOC115217556"; ID ""; gene_name "LOC115217556"; transcript_id "G36988.4"; exon_number "25"; uniq_trans_id "G36988.4";
NC_043007.1	PBRI	exon	63304265	63304385	.	-	.	gene_id "LOC115217556"; ID ""; gene_name "LOC115217556"; transcript_id "G36988.4"; exon_number "24"; uniq_trans_id "G36988.4";
NC_043007.1	PBRI	exon	63305209	63305260	.	-	.	gene_id "LOC115217556"; ID ""; gene_name "LOC115217556"; transcript_id "G36988.4"; exon_number "23"; uniq_trans_id "G36988.4";
NC_043007.1	PBRI	exon	63308413	63308502	.	-	.	gene_id "LOC115217556"; ID ""; gene_name "LOC115217556"; transcript_id "G36988.4"; exon_number "22"; uniq_trans_id "G36988.4";
NC_043007.1	PBRI	exon	63310340	63310485	.	-	.	gene_id "LOC115217556"; ID ""; gene_name "LOC115217556"; transcript_id "G36988.4"; exon_number "21"; uniq_trans_id "G36988.4";
NC_043007.1	PBRI	exon	63312478	63313248	.	-	.	gene_id "LOC115217556"; ID ""; gene_name "LOC115217556"; transcript_id "G36988.4"; exon_number "20"; uniq_trans_id "G36988.4";
NC_043007.1	PBRI	exon	63314240	63314324	.	-	.	gene_id "LOC115217556"; ID ""; gene_name "LOC115217556"; transcript_id "G36988.4"; exon_number "19"; uniq_trans_id "G36988.4";
NC_043007.1	PBRI	exon	63314958	63315065	.	-	.	gene_id "LOC115217556"; ID ""; gene_name "LOC115217556"; transcript_id "G36988.4"; exon_number "18"; uniq_trans_id "G36988.4";
NC_043007.1	PBRI	exon	63317329	63317418	.	-	.	gene_id "LOC115217556"; ID ""; gene_name "LOC115217556"; transcript_id "G36988.4"; exon_number "17"; uniq_trans_id "G36988.4";
NC_043007.1	PBRI	exon	63322897	63323021	.	-	.	gene_id "LOC115217556"; ID ""; gene_name "LOC115217556"; transcript_id "G36988.4"; exon_number "16"; uniq_trans_id "G36988.4";
NC_043007.1	PBRI	exon	63336626	63338007	.	-	.	gene_id "LOC115217556"; ID ""; gene_name "LOC115217556"; transcript_id "G36988.4"; exon_number "15"; uniq_trans_id "G36988.4";
NC_043007.1	PBRI	exon	63339027	63339162	.	-	.	gene_id "LOC115217556"; ID ""; gene_name "LOC115217556"; transcript_id "G36988.4"; exon_number "14"; uniq_trans_id "G36988.4";
NC_043007.1	PBRI	exon	63343047	63343193	.	-	.	gene_id "LOC115217556"; ID ""; gene_name "LOC115217556"; transcript_id "G36988.4"; exon_number "13"; uniq_trans_id "G36988.4";
NC_043007.1	PBRI	exon	63344993	63345079	.	-	.	gene_id "LOC115217556"; ID ""; gene_name "LOC115217556"; transcript_id "G36988.4"; exon_number "12"; uniq_trans_id "G36988.4";
NC_043007.1	PBRI	exon	63349489	63349560	.	-	.	gene_id "LOC115217556"; ID ""; gene_name "LOC115217556"; transcript_id "G36988.4"; exon_number "11"; uniq_trans_id "G36988.4";
NC_043007.1	PBRI	exon	63352872	63352953	.	-	.	gene_id "LOC115217556"; ID ""; gene_name "LOC115217556"; transcript_id "G36988.4"; exon_number "10"; uniq_trans_id "G36988.4";
NC_043007.1	PBRI	exon	63371892	63372040	.	-	.	gene_id "LOC115217556"; ID ""; gene_name "LOC115217556"; transcript_id "G36988.4"; exon_number "9"; uniq_trans_id "G36988.4";
NC_043007.1	PBRI	exon	63378794	63378913	.	-	.	gene_id "LOC115217556"; ID ""; gene_name "LOC115217556"; transcript_id "G36988.4"; exon_number "8"; uniq_trans_id "G36988.4";
NC_043007.1	PBRI	exon	63380464	63380606	.	-	.	gene_id "LOC115217556"; ID ""; gene_name "LOC115217556"; transcript_id "G36988.4"; exon_number "7"; uniq_trans_id "G36988.4";
NC_043007.1	PBRI	exon	63386151	63386220	.	-	.	gene_id "LOC115217556"; ID ""; gene_name "LOC115217556"; transcript_id "G36988.4"; exon_number "6"; uniq_trans_id "G36988.4";
NC_043007.1	PBRI	exon	63406132	63406237	.	-	.	gene_id "LOC115217556"; ID ""; gene_name "LOC115217556"; transcript_id "G36988.4"; exon_number "5"; uniq_trans_id "G36988.4";
NC_043007.1	PBRI	exon	63421900	63421929	.	-	.	gene_id "LOC115217556"; ID ""; gene_name "LOC115217556"; transcript_id "G36988.4"; exon_number "4"; uniq_trans_id "G36988.4";
NC_043007.1	PBRI	exon	63445022	63445110	.	-	.	gene_id "LOC115217556"; ID ""; gene_name "LOC115217556"; transcript_id "G36988.4"; exon_number "3"; uniq_trans_id "G36988.4";
NC_043007.1	PBRI	exon	63447037	63447497	.	-	.	gene_id "LOC115217556"; ID ""; gene_name "LOC115217556"; transcript_id "G36988.4"; exon_number "2"; uniq_trans_id "G36988.4";
NC_043007.1	PBRI	exon	63448077	63448283	.	-	.	gene_id "LOC115217556"; ID ""; gene_name "LOC115217556"; transcript_id "G36988.4"; exon_number "1"; uniq_trans_id "G36988.4";
NC_043007.1	PBRI	transcript	63310467	63450865	.	-	.	gene_id "LOC115217556"; ID ""; gene_name "LOC115217556"; transcript_id "G36988.41"; uniq_trans_id "G36988.41";
NC_043007.1	PBRI	exon	63310467	63310485	.	-	.	gene_id "LOC115217556"; ID ""; gene_name "LOC115217556"; transcript_id "G36988.41"; exon_number "21"; uniq_trans_id "G36988.41";
NC_043007.1	PBRI	exon	63312478	63313248	.	-	.	gene_id "LOC115217556"; ID ""; gene_name "LOC115217556"; transcript_id "G36988.41"; exon_number "20"; uniq_trans_id "G36988.41";
NC_043007.1	PBRI	exon	63314240	63314324	.	-	.	gene_id "LOC115217556"; ID ""; gene_name "LOC115217556"; transcript_id "G36988.41"; exon_number "19"; uniq_trans_id "G36988.41";
NC_043007.1	PBRI	exon	63314958	63315065	.	-	.	gene_id "LOC115217556"; ID ""; gene_name "LOC115217556"; transcript_id "G36988.41"; exon_number "18"; uniq_trans_id "G36988.41";
NC_043007.1	PBRI	exon	63317329	63317418	.	-	.	gene_id "LOC115217556"; ID ""; gene_name "LOC115217556"; transcript_id "G36988.41"; exon_number "17"; uniq_trans_id "G36988.41";
NC_043007.1	PBRI	exon	63322897	63323021	.	-	.	gene_id "LOC115217556"; ID ""; gene_name "LOC115217556"; transcript_id "G36988.41"; exon_number "16"; uniq_trans_id "G36988.41";
NC_043007.1	PBRI	exon	63336626	63338007	.	-	.	gene_id "LOC115217556"; ID ""; gene_name "LOC115217556"; transcript_id "G36988.41"; exon_number "15"; uniq_trans_id "G36988.41";
NC_043007.1	PBRI	exon	63339027	63339162	.	-	.	gene_id "LOC115217556"; ID ""; gene_name "LOC115217556"; transcript_id "G36988.41"; exon_number "14"; uniq_trans_id "G36988.41";
NC_043007.1	PBRI	exon	63343047	63343193	.	-	.	gene_id "LOC115217556"; ID ""; gene_name "LOC115217556"; transcript_id "G36988.41"; exon_number "13"; uniq_trans_id "G36988.41";
NC_043007.1	PBRI	exon	63344993	63345079	.	-	.	gene_id "LOC115217556"; ID ""; gene_name "LOC115217556"; transcript_id "G36988.41"; exon_number "12"; uniq_trans_id "G36988.41";
NC_043007.1	PBRI	exon	63349489	63349560	.	-	.	gene_id "LOC115217556"; ID ""; gene_name "LOC115217556"; transcript_id "G36988.41"; exon_number "11"; uniq_trans_id "G36988.41";
NC_043007.1	PBRI	exon	63352872	63352953	.	-	.	gene_id "LOC115217556"; ID ""; gene_name "LOC115217556"; transcript_id "G36988.41"; exon_number "10"; uniq_trans_id "G36988.41";
NC_043007.1	PBRI	exon	63371892	63372040	.	-	.	gene_id "LOC115217556"; ID ""; gene_name "LOC115217556"; transcript_id "G36988.41"; exon_number "9"; uniq_trans_id "G36988.41";
NC_043007.1	PBRI	exon	63378794	63378913	.	-	.	gene_id "LOC115217556"; ID ""; gene_name "LOC115217556"; transcript_id "G36988.41"; exon_number "8"; uniq_trans_id "G36988.41";
NC_043007.1	PBRI	exon	63380464	63380606	.	-	.	gene_id "LOC115217556"; ID ""; gene_name "LOC115217556"; transcript_id "G36988.41"; exon_number "7"; uniq_trans_id "G36988.41";
NC_043007.1	PBRI	exon	63386151	63386220	.	-	.	gene_id "LOC115217556"; ID ""; gene_name "LOC115217556"; transcript_id "G36988.41"; exon_number "6"; uniq_trans_id "G36988.41";
NC_043007.1	PBRI	exon	63406132	63406237	.	-	.	gene_id "LOC115217556"; ID ""; gene_name "LOC115217556"; transcript_id "G36988.41"; exon_number "5"; uniq_trans_id "G36988.41";
NC_043007.1	PBRI	exon	63421900	63421929	.	-	.	gene_id "LOC115217556"; ID ""; gene_name "LOC115217556"; transcript_id "G36988.41"; exon_number "4"; uniq_trans_id "G36988.41";
NC_043007.1	PBRI	exon	63445022	63445110	.	-	.	gene_id "LOC115217556"; ID ""; gene_name "LOC115217556"; transcript_id "G36988.41"; exon_number "3"; uniq_trans_id "G36988.41";
NC_043007.1	PBRI	exon	63447037	63447497	.	-	.	gene_id "LOC115217556"; ID ""; gene_name "LOC115217556"; transcript_id "G36988.41"; exon_number "2"; uniq_trans_id "G36988.41";
NC_043007.1	PBRI	exon	63450439	63450865	.	-	.	gene_id "LOC115217556"; ID ""; gene_name "LOC115217556"; transcript_id "G36988.41"; exon_number "1"; uniq_trans_id "G36988.41";
NC_043007.1	PBRI	transcript	63310467	63450930	.	-	.	gene_id "LOC115217556"; ID ""; gene_name "LOC115217556"; transcript_id "G36988.43"; uniq_trans_id "G36988.43";
NC_043007.1	PBRI	exon	63310467	63310485	.	-	.	gene_id "LOC115217556"; ID ""; gene_name "LOC115217556"; transcript_id "G36988.43"; exon_number "20"; uniq_trans_id "G36988.43";
NC_043007.1	PBRI	exon	63312478	63313248	.	-	.	gene_id "LOC115217556"; ID ""; gene_name "LOC115217556"; transcript_id "G36988.43"; exon_number "19"; uniq_trans_id "G36988.43";
NC_043007.1	PBRI	exon	63314240	63314324	.	-	.	gene_id "LOC115217556"; ID ""; gene_name "LOC115217556"; transcript_id "G36988.43"; exon_number "18"; uniq_trans_id "G36988.43";
NC_043007.1	PBRI	exon	63314958	63315065	.	-	.	gene_id "LOC115217556"; ID ""; gene_name "LOC115217556"; transcript_id "G36988.43"; exon_number "17"; uniq_trans_id "G36988.43";
NC_043007.1	PBRI	exon	63317329	63317418	.	-	.	gene_id "LOC115217556"; ID ""; gene_name "LOC115217556"; transcript_id "G36988.43"; exon_number "16"; uniq_trans_id "G36988.43";
NC_043007.1	PBRI	exon	63322897	63323021	.	-	.	gene_id "LOC115217556"; ID ""; gene_name "LOC115217556"; transcript_id "G36988.43"; exon_number "15"; uniq_trans_id "G36988.43";
NC_043007.1	PBRI	exon	63336626	63338007	.	-	.	gene_id "LOC115217556"; ID ""; gene_name "LOC115217556"; transcript_id "G36988.43"; exon_number "14"; uniq_trans_id "G36988.43";
NC_043007.1	PBRI	exon	63339027	63339162	.	-	.	gene_id "LOC115217556"; ID ""; gene_name "LOC115217556"; transcript_id "G36988.43"; exon_number "13"; uniq_trans_id "G36988.43";
NC_043007.1	PBRI	exon	63343047	63343193	.	-	.	gene_id "LOC115217556"; ID ""; gene_name "LOC115217556"; transcript_id "G36988.43"; exon_number "12"; uniq_trans_id "G36988.43";
NC_043007.1	PBRI	exon	63344993	63345079	.	-	.	gene_id "LOC115217556"; ID ""; gene_name "LOC115217556"; transcript_id "G36988.43"; exon_number "11"; uniq_trans_id "G36988.43";
NC_043007.1	PBRI	exon	63349489	63349560	.	-	.	gene_id "LOC115217556"; ID ""; gene_name "LOC115217556"; transcript_id "G36988.43"; exon_number "10"; uniq_trans_id "G36988.43";
NC_043007.1	PBRI	exon	63352872	63352953	.	-	.	gene_id "LOC115217556"; ID ""; gene_name "LOC115217556"; transcript_id "G36988.43"; exon_number "9"; uniq_trans_id "G36988.43";
NC_043007.1	PBRI	exon	63371892	63372040	.	-	.	gene_id "LOC115217556"; ID ""; gene_name "LOC115217556"; transcript_id "G36988.43"; exon_number "8"; uniq_trans_id "G36988.43";
NC_043007.1	PBRI	exon	63378794	63378913	.	-	.	gene_id "LOC115217556"; ID ""; gene_name "LOC115217556"; transcript_id "G36988.43"; exon_number "7"; uniq_trans_id "G36988.43";
NC_043007.1	PBRI	exon	63380464	63380606	.	-	.	gene_id "LOC115217556"; ID ""; gene_name "LOC115217556"; transcript_id "G36988.43"; exon_number "6"; uniq_trans_id "G36988.43";
NC_043007.1	PBRI	exon	63386151	63386220	.	-	.	gene_id "LOC115217556"; ID ""; gene_name "LOC115217556"; transcript_id "G36988.43"; exon_number "5"; uniq_trans_id "G36988.43";
NC_043007.1	PBRI	exon	63406132	63406237	.	-	.	gene_id "LOC115217556"; ID ""; gene_name "LOC115217556"; transcript_id "G36988.43"; exon_number "4"; uniq_trans_id "G36988.43";
NC_043007.1	PBRI	exon	63445022	63445110	.	-	.	gene_id "LOC115217556"; ID ""; gene_name "LOC115217556"; transcript_id "G36988.43"; exon_number "3"; uniq_trans_id "G36988.43";
NC_043007.1	PBRI	exon	63447037	63447497	.	-	.	gene_id "LOC115217556"; ID ""; gene_name "LOC115217556"; transcript_id "G36988.43"; exon_number "2"; uniq_trans_id "G36988.43";
NC_043007.1	PBRI	exon	63450439	63450930	.	-	.	gene_id "LOC115217556"; ID ""; gene_name "LOC115217556"; transcript_id "G36988.43"; exon_number "1"; uniq_trans_id "G36988.43";
NC_043007.1	PBRI	transcript	63312477	63448314	.	-	.	gene_id "LOC115217556"; ID ""; gene_name "LOC115217556"; transcript_id "G36988.47"; uniq_trans_id "G36988.47";
NC_043007.1	PBRI	exon	63312477	63313248	.	-	.	gene_id "LOC115217556"; ID ""; gene_name "LOC115217556"; transcript_id "G36988.47"; exon_number "20"; uniq_trans_id "G36988.47";
NC_043007.1	PBRI	exon	63314240	63314324	.	-	.	gene_id "LOC115217556"; ID ""; gene_name "LOC115217556"; transcript_id "G36988.47"; exon_number "19"; uniq_trans_id "G36988.47";
NC_043007.1	PBRI	exon	63314958	63315065	.	-	.	gene_id "LOC115217556"; ID ""; gene_name "LOC115217556"; transcript_id "G36988.47"; exon_number "18"; uniq_trans_id "G36988.47";
NC_043007.1	PBRI	exon	63317329	63317418	.	-	.	gene_id "LOC115217556"; ID ""; gene_name "LOC115217556"; transcript_id "G36988.47"; exon_number "17"; uniq_trans_id "G36988.47";
NC_043007.1	PBRI	exon	63322897	63323021	.	-	.	gene_id "LOC115217556"; ID ""; gene_name "LOC115217556"; transcript_id "G36988.47"; exon_number "16"; uniq_trans_id "G36988.47";
NC_043007.1	PBRI	exon	63336626	63338007	.	-	.	gene_id "LOC115217556"; ID ""; gene_name "LOC115217556"; transcript_id "G36988.47"; exon_number "15"; uniq_trans_id "G36988.47";
NC_043007.1	PBRI	exon	63339027	63339162	.	-	.	gene_id "LOC115217556"; ID ""; gene_name "LOC115217556"; transcript_id "G36988.47"; exon_number "14"; uniq_trans_id "G36988.47";
NC_043007.1	PBRI	exon	63343047	63343193	.	-	.	gene_id "LOC115217556"; ID ""; gene_name "LOC115217556"; transcript_id "G36988.47"; exon_number "13"; uniq_trans_id "G36988.47";
NC_043007.1	PBRI	exon	63344993	63345079	.	-	.	gene_id "LOC115217556"; ID ""; gene_name "LOC115217556"; transcript_id "G36988.47"; exon_number "12"; uniq_trans_id "G36988.47";
NC_043007.1	PBRI	exon	63349489	63349560	.	-	.	gene_id "LOC115217556"; ID ""; gene_name "LOC115217556"; transcript_id "G36988.47"; exon_number "11"; uniq_trans_id "G36988.47";
NC_043007.1	PBRI	exon	63352872	63352953	.	-	.	gene_id "LOC115217556"; ID ""; gene_name "LOC115217556"; transcript_id "G36988.47"; exon_number "10"; uniq_trans_id "G36988.47";
NC_043007.1	PBRI	exon	63371892	63372040	.	-	.	gene_id "LOC115217556"; ID ""; gene_name "LOC115217556"; transcript_id "G36988.47"; exon_number "9"; uniq_trans_id "G36988.47";
NC_043007.1	PBRI	exon	63378794	63378913	.	-	.	gene_id "LOC115217556"; ID ""; gene_name "LOC115217556"; transcript_id "G36988.47"; exon_number "8"; uniq_trans_id "G36988.47";
NC_043007.1	PBRI	exon	63380464	63380606	.	-	.	gene_id "LOC115217556"; ID ""; gene_name "LOC115217556"; transcript_id "G36988.47"; exon_number "7"; uniq_trans_id "G36988.47";
NC_043007.1	PBRI	exon	63386151	63386220	.	-	.	gene_id "LOC115217556"; ID ""; gene_name "LOC115217556"; transcript_id "G36988.47"; exon_number "6"; uniq_trans_id "G36988.47";
NC_043007.1	PBRI	exon	63406132	63406237	.	-	.	gene_id "LOC115217556"; ID ""; gene_name "LOC115217556"; transcript_id "G36988.47"; exon_number "5"; uniq_trans_id "G36988.47";
NC_043007.1	PBRI	exon	63421900	63421929	.	-	.	gene_id "LOC115217556"; ID ""; gene_name "LOC115217556"; transcript_id "G36988.47"; exon_number "4"; uniq_trans_id "G36988.47";
NC_043007.1	PBRI	exon	63445022	63445110	.	-	.	gene_id "LOC115217556"; ID ""; gene_name "LOC115217556"; transcript_id "G36988.47"; exon_number "3"; uniq_trans_id "G36988.47";
NC_043007.1	PBRI	exon	63447037	63447497	.	-	.	gene_id "LOC115217556"; ID ""; gene_name "LOC115217556"; transcript_id "G36988.47"; exon_number "2"; uniq_trans_id "G36988.47";
NC_043007.1	PBRI	exon	63448293	63448314	.	-	.	gene_id "LOC115217556"; ID ""; gene_name "LOC115217556"; transcript_id "G36988.47"; exon_number "1"; uniq_trans_id "G36988.47";
NC_043007.1	PBRI	transcript	63312477	63449245	.	-	.	gene_id "LOC115217556"; ID ""; gene_name "LOC115217556"; transcript_id "G36988.48"; uniq_trans_id "G36988.48";
NC_043007.1	PBRI	exon	63312477	63313248	.	-	.	gene_id "LOC115217556"; ID ""; gene_name "LOC115217556"; transcript_id "G36988.48"; exon_number "20"; uniq_trans_id "G36988.48";
NC_043007.1	PBRI	exon	63314240	63314324	.	-	.	gene_id "LOC115217556"; ID ""; gene_name "LOC115217556"; transcript_id "G36988.48"; exon_number "19"; uniq_trans_id "G36988.48";
NC_043007.1	PBRI	exon	63314958	63315065	.	-	.	gene_id "LOC115217556"; ID ""; gene_name "LOC115217556"; transcript_id "G36988.48"; exon_number "18"; uniq_trans_id "G36988.48";
NC_043007.1	PBRI	exon	63317329	63317418	.	-	.	gene_id "LOC115217556"; ID ""; gene_name "LOC115217556"; transcript_id "G36988.48"; exon_number "17"; uniq_trans_id "G36988.48";
NC_043007.1	PBRI	exon	63322897	63323021	.	-	.	gene_id "LOC115217556"; ID ""; gene_name "LOC115217556"; transcript_id "G36988.48"; exon_number "16"; uniq_trans_id "G36988.48";
NC_043007.1	PBRI	exon	63336626	63338007	.	-	.	gene_id "LOC115217556"; ID ""; gene_name "LOC115217556"; transcript_id "G36988.48"; exon_number "15"; uniq_trans_id "G36988.48";
NC_043007.1	PBRI	exon	63339027	63339162	.	-	.	gene_id "LOC115217556"; ID ""; gene_name "LOC115217556"; transcript_id "G36988.48"; exon_number "14"; uniq_trans_id "G36988.48";
NC_043007.1	PBRI	exon	63343047	63343193	.	-	.	gene_id "LOC115217556"; ID ""; gene_name "LOC115217556"; transcript_id "G36988.48"; exon_number "13"; uniq_trans_id "G36988.48";
NC_043007.1	PBRI	exon	63344993	63345079	.	-	.	gene_id "LOC115217556"; ID ""; gene_name "LOC115217556"; transcript_id "G36988.48"; exon_number "12"; uniq_trans_id "G36988.48";
NC_043007.1	PBRI	exon	63349489	63349560	.	-	.	gene_id "LOC115217556"; ID ""; gene_name "LOC115217556"; transcript_id "G36988.48"; exon_number "11"; uniq_trans_id "G36988.48";
NC_043007.1	PBRI	exon	63352872	63352953	.	-	.	gene_id "LOC115217556"; ID ""; gene_name "LOC115217556"; transcript_id "G36988.48"; exon_number "10"; uniq_trans_id "G36988.48";
NC_043007.1	PBRI	exon	63371892	63372040	.	-	.	gene_id "LOC115217556"; ID ""; gene_name "LOC115217556"; transcript_id "G36988.48"; exon_number "9"; uniq_trans_id "G36988.48";
NC_043007.1	PBRI	exon	63378794	63378913	.	-	.	gene_id "LOC115217556"; ID ""; gene_name "LOC115217556"; transcript_id "G36988.48"; exon_number "8"; uniq_trans_id "G36988.48";
NC_043007.1	PBRI	exon	63380464	63380606	.	-	.	gene_id "LOC115217556"; ID ""; gene_name "LOC115217556"; transcript_id "G36988.48"; exon_number "7"; uniq_trans_id "G36988.48";
NC_043007.1	PBRI	exon	63386151	63386220	.	-	.	gene_id "LOC115217556"; ID ""; gene_name "LOC115217556"; transcript_id "G36988.48"; exon_number "6"; uniq_trans_id "G36988.48";
NC_043007.1	PBRI	exon	63406132	63406237	.	-	.	gene_id "LOC115217556"; ID ""; gene_name "LOC115217556"; transcript_id "G36988.48"; exon_number "5"; uniq_trans_id "G36988.48";
NC_043007.1	PBRI	exon	63421900	63421929	.	-	.	gene_id "LOC115217556"; ID ""; gene_name "LOC115217556"; transcript_id "G36988.48"; exon_number "4"; uniq_trans_id "G36988.48";
NC_043007.1	PBRI	exon	63445022	63445110	.	-	.	gene_id "LOC115217556"; ID ""; gene_name "LOC115217556"; transcript_id "G36988.48"; exon_number "3"; uniq_trans_id "G36988.48";
NC_043007.1	PBRI	exon	63447037	63447497	.	-	.	gene_id "LOC115217556"; ID ""; gene_name "LOC115217556"; transcript_id "G36988.48"; exon_number "2"; uniq_trans_id "G36988.48";
NC_043007.1	PBRI	exon	63449163	63449245	.	-	.	gene_id "LOC115217556"; ID ""; gene_name "LOC115217556"; transcript_id "G36988.48"; exon_number "1"; uniq_trans_id "G36988.48";
NC_043007.1	PBRI	transcript	63312477	63450881	.	-	.	gene_id "LOC115217556"; ID ""; gene_name "LOC115217556"; transcript_id "G36988.49"; uniq_trans_id "G36988.49";
NC_043007.1	PBRI	exon	63312477	63313248	.	-	.	gene_id "LOC115217556"; ID ""; gene_name "LOC115217556"; transcript_id "G36988.49"; exon_number "20"; uniq_trans_id "G36988.49";
NC_043007.1	PBRI	exon	63314240	63314324	.	-	.	gene_id "LOC115217556"; ID ""; gene_name "LOC115217556"; transcript_id "G36988.49"; exon_number "19"; uniq_trans_id "G36988.49";
NC_043007.1	PBRI	exon	63314958	63315065	.	-	.	gene_id "LOC115217556"; ID ""; gene_name "LOC115217556"; transcript_id "G36988.49"; exon_number "18"; uniq_trans_id "G36988.49";
NC_043007.1	PBRI	exon	63317329	63317418	.	-	.	gene_id "LOC115217556"; ID ""; gene_name "LOC115217556"; transcript_id "G36988.49"; exon_number "17"; uniq_trans_id "G36988.49";
NC_043007.1	PBRI	exon	63322897	63323021	.	-	.	gene_id "LOC115217556"; ID ""; gene_name "LOC115217556"; transcript_id "G36988.49"; exon_number "16"; uniq_trans_id "G36988.49";
NC_043007.1	PBRI	exon	63336626	63338007	.	-	.	gene_id "LOC115217556"; ID ""; gene_name "LOC115217556"; transcript_id "G36988.49"; exon_number "15"; uniq_trans_id "G36988.49";
NC_043007.1	PBRI	exon	63339027	63339162	.	-	.	gene_id "LOC115217556"; ID ""; gene_name "LOC115217556"; transcript_id "G36988.49"; exon_number "14"; uniq_trans_id "G36988.49";
NC_043007.1	PBRI	exon	63343047	63343193	.	-	.	gene_id "LOC115217556"; ID ""; gene_name "LOC115217556"; transcript_id "G36988.49"; exon_number "13"; uniq_trans_id "G36988.49";
NC_043007.1	PBRI	exon	63344993	63345079	.	-	.	gene_id "LOC115217556"; ID ""; gene_name "LOC115217556"; transcript_id "G36988.49"; exon_number "12"; uniq_trans_id "G36988.49";
NC_043007.1	PBRI	exon	63349489	63349560	.	-	.	gene_id "LOC115217556"; ID ""; gene_name "LOC115217556"; transcript_id "G36988.49"; exon_number "11"; uniq_trans_id "G36988.49";
NC_043007.1	PBRI	exon	63352872	63352953	.	-	.	gene_id "LOC115217556"; ID ""; gene_name "LOC115217556"; transcript_id "G36988.49"; exon_number "10"; uniq_trans_id "G36988.49";
NC_043007.1	PBRI	exon	63371892	63372040	.	-	.	gene_id "LOC115217556"; ID ""; gene_name "LOC115217556"; transcript_id "G36988.49"; exon_number "9"; uniq_trans_id "G36988.49";
NC_043007.1	PBRI	exon	63378794	63378913	.	-	.	gene_id "LOC115217556"; ID ""; gene_name "LOC115217556"; transcript_id "G36988.49"; exon_number "8"; uniq_trans_id "G36988.49";
NC_043007.1	PBRI	exon	63380464	63380606	.	-	.	gene_id "LOC115217556"; ID ""; gene_name "LOC115217556"; transcript_id "G36988.49"; exon_number "7"; uniq_trans_id "G36988.49";
NC_043007.1	PBRI	exon	63386151	63386220	.	-	.	gene_id "LOC115217556"; ID ""; gene_name "LOC115217556"; transcript_id "G36988.49"; exon_number "6"; uniq_trans_id "G36988.49";
NC_043007.1	PBRI	exon	63406132	63406237	.	-	.	gene_id "LOC115217556"; ID ""; gene_name "LOC115217556"; transcript_id "G36988.49"; exon_number "5"; uniq_trans_id "G36988.49";
NC_043007.1	PBRI	exon	63421900	63421929	.	-	.	gene_id "LOC115217556"; ID ""; gene_name "LOC115217556"; transcript_id "G36988.49"; exon_number "4"; uniq_trans_id "G36988.49";
NC_043007.1	PBRI	exon	63445022	63445110	.	-	.	gene_id "LOC115217556"; ID ""; gene_name "LOC115217556"; transcript_id "G36988.49"; exon_number "3"; uniq_trans_id "G36988.49";
NC_043007.1	PBRI	exon	63447037	63447497	.	-	.	gene_id "LOC115217556"; ID ""; gene_name "LOC115217556"; transcript_id "G36988.49"; exon_number "2"; uniq_trans_id "G36988.49";
NC_043007.1	PBRI	exon	63450439	63450881	.	-	.	gene_id "LOC115217556"; ID ""; gene_name "LOC115217556"; transcript_id "G36988.49"; exon_number "1"; uniq_trans_id "G36988.49";
NC_043007.1	PBRI	transcript	63271052	63450837	.	-	.	gene_id "LOC115217556"; ID ""; gene_name "LOC115217556"; transcript_id "G36988.5"; uniq_trans_id "G36988.5";
NC_043007.1	PBRI	exon	63271052	63271316	.	-	.	gene_id "LOC115217556"; ID ""; gene_name "LOC115217556"; transcript_id "G36988.5"; exon_number "28"; uniq_trans_id "G36988.5";
NC_043007.1	PBRI	exon	63275416	63276860	.	-	.	gene_id "LOC115217556"; ID ""; gene_name "LOC115217556"; transcript_id "G36988.5"; exon_number "27"; uniq_trans_id "G36988.5";
NC_043007.1	PBRI	exon	63277673	63277806	.	-	.	gene_id "LOC115217556"; ID ""; gene_name "LOC115217556"; transcript_id "G36988.5"; exon_number "26"; uniq_trans_id "G36988.5";
NC_043007.1	PBRI	exon	63287345	63287413	.	-	.	gene_id "LOC115217556"; ID ""; gene_name "LOC115217556"; transcript_id "G36988.5"; exon_number "25"; uniq_trans_id "G36988.5";
NC_043007.1	PBRI	exon	63304265	63304385	.	-	.	gene_id "LOC115217556"; ID ""; gene_name "LOC115217556"; transcript_id "G36988.5"; exon_number "24"; uniq_trans_id "G36988.5";
NC_043007.1	PBRI	exon	63305209	63305260	.	-	.	gene_id "LOC115217556"; ID ""; gene_name "LOC115217556"; transcript_id "G36988.5"; exon_number "23"; uniq_trans_id "G36988.5";
NC_043007.1	PBRI	exon	63308413	63308502	.	-	.	gene_id "LOC115217556"; ID ""; gene_name "LOC115217556"; transcript_id "G36988.5"; exon_number "22"; uniq_trans_id "G36988.5";
NC_043007.1	PBRI	exon	63310340	63310485	.	-	.	gene_id "LOC115217556"; ID ""; gene_name "LOC115217556"; transcript_id "G36988.5"; exon_number "21"; uniq_trans_id "G36988.5";
NC_043007.1	PBRI	exon	63312478	63313248	.	-	.	gene_id "LOC115217556"; ID ""; gene_name "LOC115217556"; transcript_id "G36988.5"; exon_number "20"; uniq_trans_id "G36988.5";
NC_043007.1	PBRI	exon	63314240	63314324	.	-	.	gene_id "LOC115217556"; ID ""; gene_name "LOC115217556"; transcript_id "G36988.5"; exon_number "19"; uniq_trans_id "G36988.5";
NC_043007.1	PBRI	exon	63314958	63315065	.	-	.	gene_id "LOC115217556"; ID ""; gene_name "LOC115217556"; transcript_id "G36988.5"; exon_number "18"; uniq_trans_id "G36988.5";
NC_043007.1	PBRI	exon	63317329	63317418	.	-	.	gene_id "LOC115217556"; ID ""; gene_name "LOC115217556"; transcript_id "G36988.5"; exon_number "17"; uniq_trans_id "G36988.5";
NC_043007.1	PBRI	exon	63322897	63323021	.	-	.	gene_id "LOC115217556"; ID ""; gene_name "LOC115217556"; transcript_id "G36988.5"; exon_number "16"; uniq_trans_id "G36988.5";
NC_043007.1	PBRI	exon	63336626	63338007	.	-	.	gene_id "LOC115217556"; ID ""; gene_name "LOC115217556"; transcript_id "G36988.5"; exon_number "15"; uniq_trans_id "G36988.5";
NC_043007.1	PBRI	exon	63339027	63339162	.	-	.	gene_id "LOC115217556"; ID ""; gene_name "LOC115217556"; transcript_id "G36988.5"; exon_number "14"; uniq_trans_id "G36988.5";
NC_043007.1	PBRI	exon	63343047	63343193	.	-	.	gene_id "LOC115217556"; ID ""; gene_name "LOC115217556"; transcript_id "G36988.5"; exon_number "13"; uniq_trans_id "G36988.5";
NC_043007.1	PBRI	exon	63344993	63345079	.	-	.	gene_id "LOC115217556"; ID ""; gene_name "LOC115217556"; transcript_id "G36988.5"; exon_number "12"; uniq_trans_id "G36988.5";
NC_043007.1	PBRI	exon	63349489	63349560	.	-	.	gene_id "LOC115217556"; ID ""; gene_name "LOC115217556"; transcript_id "G36988.5"; exon_number "11"; uniq_trans_id "G36988.5";
NC_043007.1	PBRI	exon	63352872	63352953	.	-	.	gene_id "LOC115217556"; ID ""; gene_name "LOC115217556"; transcript_id "G36988.5"; exon_number "10"; uniq_trans_id "G36988.5";
NC_043007.1	PBRI	exon	63371892	63372040	.	-	.	gene_id "LOC115217556"; ID ""; gene_name "LOC115217556"; transcript_id "G36988.5"; exon_number "9"; uniq_trans_id "G36988.5";
NC_043007.1	PBRI	exon	63378794	63378913	.	-	.	gene_id "LOC115217556"; ID ""; gene_name "LOC115217556"; transcript_id "G36988.5"; exon_number "8"; uniq_trans_id "G36988.5";
NC_043007.1	PBRI	exon	63380464	63380606	.	-	.	gene_id "LOC115217556"; ID ""; gene_name "LOC115217556"; transcript_id "G36988.5"; exon_number "7"; uniq_trans_id "G36988.5";
NC_043007.1	PBRI	exon	63386151	63386220	.	-	.	gene_id "LOC115217556"; ID ""; gene_name "LOC115217556"; transcript_id "G36988.5"; exon_number "6"; uniq_trans_id "G36988.5";
NC_043007.1	PBRI	exon	63406132	63406237	.	-	.	gene_id "LOC115217556"; ID ""; gene_name "LOC115217556"; transcript_id "G36988.5"; exon_number "5"; uniq_trans_id "G36988.5";
NC_043007.1	PBRI	exon	63421900	63421929	.	-	.	gene_id "LOC115217556"; ID ""; gene_name "LOC115217556"; transcript_id "G36988.5"; exon_number "4"; uniq_trans_id "G36988.5";
NC_043007.1	PBRI	exon	63445022	63445110	.	-	.	gene_id "LOC115217556"; ID ""; gene_name "LOC115217556"; transcript_id "G36988.5"; exon_number "3"; uniq_trans_id "G36988.5";
NC_043007.1	PBRI	exon	63447037	63447497	.	-	.	gene_id "LOC115217556"; ID ""; gene_name "LOC115217556"; transcript_id "G36988.5"; exon_number "2"; uniq_trans_id "G36988.5";
NC_043007.1	PBRI	exon	63450439	63450837	.	-	.	gene_id "LOC115217556"; ID ""; gene_name "LOC115217556"; transcript_id "G36988.5"; exon_number "1"; uniq_trans_id "G36988.5";
NC_043007.1	PBRI	transcript	63312477	63450881	.	-	.	gene_id "LOC115217556"; ID ""; gene_name "LOC115217556"; transcript_id "G36988.50"; uniq_trans_id "G36988.50";
NC_043007.1	PBRI	exon	63312477	63313248	.	-	.	gene_id "LOC115217556"; ID ""; gene_name "LOC115217556"; transcript_id "G36988.50"; exon_number "20"; uniq_trans_id "G36988.50";
NC_043007.1	PBRI	exon	63314240	63314324	.	-	.	gene_id "LOC115217556"; ID ""; gene_name "LOC115217556"; transcript_id "G36988.50"; exon_number "19"; uniq_trans_id "G36988.50";
NC_043007.1	PBRI	exon	63314958	63315065	.	-	.	gene_id "LOC115217556"; ID ""; gene_name "LOC115217556"; transcript_id "G36988.50"; exon_number "18"; uniq_trans_id "G36988.50";
NC_043007.1	PBRI	exon	63317329	63317418	.	-	.	gene_id "LOC115217556"; ID ""; gene_name "LOC115217556"; transcript_id "G36988.50"; exon_number "17"; uniq_trans_id "G36988.50";
NC_043007.1	PBRI	exon	63322897	63323021	.	-	.	gene_id "LOC115217556"; ID ""; gene_name "LOC115217556"; transcript_id "G36988.50"; exon_number "16"; uniq_trans_id "G36988.50";
NC_043007.1	PBRI	exon	63336626	63338007	.	-	.	gene_id "LOC115217556"; ID ""; gene_name "LOC115217556"; transcript_id "G36988.50"; exon_number "15"; uniq_trans_id "G36988.50";
NC_043007.1	PBRI	exon	63339027	63339162	.	-	.	gene_id "LOC115217556"; ID ""; gene_name "LOC115217556"; transcript_id "G36988.50"; exon_number "14"; uniq_trans_id "G36988.50";
NC_043007.1	PBRI	exon	63343047	63343193	.	-	.	gene_id "LOC115217556"; ID ""; gene_name "LOC115217556"; transcript_id "G36988.50"; exon_number "13"; uniq_trans_id "G36988.50";
NC_043007.1	PBRI	exon	63344993	63345079	.	-	.	gene_id "LOC115217556"; ID ""; gene_name "LOC115217556"; transcript_id "G36988.50"; exon_number "12"; uniq_trans_id "G36988.50";
NC_043007.1	PBRI	exon	63349489	63349560	.	-	.	gene_id "LOC115217556"; ID ""; gene_name "LOC115217556"; transcript_id "G36988.50"; exon_number "11"; uniq_trans_id "G36988.50";
NC_043007.1	PBRI	exon	63352872	63352953	.	-	.	gene_id "LOC115217556"; ID ""; gene_name "LOC115217556"; transcript_id "G36988.50"; exon_number "10"; uniq_trans_id "G36988.50";
NC_043007.1	PBRI	exon	63371892	63372040	.	-	.	gene_id "LOC115217556"; ID ""; gene_name "LOC115217556"; transcript_id "G36988.50"; exon_number "9"; uniq_trans_id "G36988.50";
NC_043007.1	PBRI	exon	63378794	63378913	.	-	.	gene_id "LOC115217556"; ID ""; gene_name "LOC115217556"; transcript_id "G36988.50"; exon_number "8"; uniq_trans_id "G36988.50";
NC_043007.1	PBRI	exon	63380464	63380606	.	-	.	gene_id "LOC115217556"; ID ""; gene_name "LOC115217556"; transcript_id "G36988.50"; exon_number "7"; uniq_trans_id "G36988.50";
NC_043007.1	PBRI	exon	63386151	63386220	.	-	.	gene_id "LOC115217556"; ID ""; gene_name "LOC115217556"; transcript_id "G36988.50"; exon_number "6"; uniq_trans_id "G36988.50";
NC_043007.1	PBRI	exon	63406132	63406237	.	-	.	gene_id "LOC115217556"; ID ""; gene_name "LOC115217556"; transcript_id "G36988.50"; exon_number "5"; uniq_trans_id "G36988.50";
NC_043007.1	PBRI	exon	63421900	63421929	.	-	.	gene_id "LOC115217556"; ID ""; gene_name "LOC115217556"; transcript_id "G36988.50"; exon_number "4"; uniq_trans_id "G36988.50";
NC_043007.1	PBRI	exon	63445022	63445110	.	-	.	gene_id "LOC115217556"; ID ""; gene_name "LOC115217556"; transcript_id "G36988.50"; exon_number "3"; uniq_trans_id "G36988.50";
NC_043007.1	PBRI	exon	63447037	63447497	.	-	.	gene_id "LOC115217556"; ID ""; gene_name "LOC115217556"; transcript_id "G36988.50"; exon_number "2"; uniq_trans_id "G36988.50";
NC_043007.1	PBRI	exon	63450818	63450881	.	-	.	gene_id "LOC115217556"; ID ""; gene_name "LOC115217556"; transcript_id "G36988.50"; exon_number "1"; uniq_trans_id "G36988.50";
NC_043007.1	PBRI	transcript	63312477	63451537	.	-	.	gene_id "LOC115217556"; ID ""; gene_name "LOC115217556"; transcript_id "G36988.51"; uniq_trans_id "G36988.51";
NC_043007.1	PBRI	exon	63312477	63313248	.	-	.	gene_id "LOC115217556"; ID ""; gene_name "LOC115217556"; transcript_id "G36988.51"; exon_number "20"; uniq_trans_id "G36988.51";
NC_043007.1	PBRI	exon	63314240	63314324	.	-	.	gene_id "LOC115217556"; ID ""; gene_name "LOC115217556"; transcript_id "G36988.51"; exon_number "19"; uniq_trans_id "G36988.51";
NC_043007.1	PBRI	exon	63314958	63315065	.	-	.	gene_id "LOC115217556"; ID ""; gene_name "LOC115217556"; transcript_id "G36988.51"; exon_number "18"; uniq_trans_id "G36988.51";
NC_043007.1	PBRI	exon	63317329	63317418	.	-	.	gene_id "LOC115217556"; ID ""; gene_name "LOC115217556"; transcript_id "G36988.51"; exon_number "17"; uniq_trans_id "G36988.51";
NC_043007.1	PBRI	exon	63322897	63323021	.	-	.	gene_id "LOC115217556"; ID ""; gene_name "LOC115217556"; transcript_id "G36988.51"; exon_number "16"; uniq_trans_id "G36988.51";
NC_043007.1	PBRI	exon	63336626	63338007	.	-	.	gene_id "LOC115217556"; ID ""; gene_name "LOC115217556"; transcript_id "G36988.51"; exon_number "15"; uniq_trans_id "G36988.51";
NC_043007.1	PBRI	exon	63339027	63339162	.	-	.	gene_id "LOC115217556"; ID ""; gene_name "LOC115217556"; transcript_id "G36988.51"; exon_number "14"; uniq_trans_id "G36988.51";
NC_043007.1	PBRI	exon	63343047	63343193	.	-	.	gene_id "LOC115217556"; ID ""; gene_name "LOC115217556"; transcript_id "G36988.51"; exon_number "13"; uniq_trans_id "G36988.51";
NC_043007.1	PBRI	exon	63344993	63345079	.	-	.	gene_id "LOC115217556"; ID ""; gene_name "LOC115217556"; transcript_id "G36988.51"; exon_number "12"; uniq_trans_id "G36988.51";
NC_043007.1	PBRI	exon	63349489	63349560	.	-	.	gene_id "LOC115217556"; ID ""; gene_name "LOC115217556"; transcript_id "G36988.51"; exon_number "11"; uniq_trans_id "G36988.51";
NC_043007.1	PBRI	exon	63352872	63352953	.	-	.	gene_id "LOC115217556"; ID ""; gene_name "LOC115217556"; transcript_id "G36988.51"; exon_number "10"; uniq_trans_id "G36988.51";
NC_043007.1	PBRI	exon	63371892	63372040	.	-	.	gene_id "LOC115217556"; ID ""; gene_name "LOC115217556"; transcript_id "G36988.51"; exon_number "9"; uniq_trans_id "G36988.51";
NC_043007.1	PBRI	exon	63378794	63378913	.	-	.	gene_id "LOC115217556"; ID ""; gene_name "LOC115217556"; transcript_id "G36988.51"; exon_number "8"; uniq_trans_id "G36988.51";
NC_043007.1	PBRI	exon	63380464	63380606	.	-	.	gene_id "LOC115217556"; ID ""; gene_name "LOC115217556"; transcript_id "G36988.51"; exon_number "7"; uniq_trans_id "G36988.51";
NC_043007.1	PBRI	exon	63386151	63386220	.	-	.	gene_id "LOC115217556"; ID ""; gene_name "LOC115217556"; transcript_id "G36988.51"; exon_number "6"; uniq_trans_id "G36988.51";
NC_043007.1	PBRI	exon	63406132	63406237	.	-	.	gene_id "LOC115217556"; ID ""; gene_name "LOC115217556"; transcript_id "G36988.51"; exon_number "5"; uniq_trans_id "G36988.51";
NC_043007.1	PBRI	exon	63421900	63421929	.	-	.	gene_id "LOC115217556"; ID ""; gene_name "LOC115217556"; transcript_id "G36988.51"; exon_number "4"; uniq_trans_id "G36988.51";
NC_043007.1	PBRI	exon	63445022	63445110	.	-	.	gene_id "LOC115217556"; ID ""; gene_name "LOC115217556"; transcript_id "G36988.51"; exon_number "3"; uniq_trans_id "G36988.51";
NC_043007.1	PBRI	exon	63447037	63447497	.	-	.	gene_id "LOC115217556"; ID ""; gene_name "LOC115217556"; transcript_id "G36988.51"; exon_number "2"; uniq_trans_id "G36988.51";
NC_043007.1	PBRI	exon	63451315	63451537	.	-	.	gene_id "LOC115217556"; ID ""; gene_name "LOC115217556"; transcript_id "G36988.51"; exon_number "1"; uniq_trans_id "G36988.51";
NC_043007.1	PBRI	transcript	63312477	63451364	.	-	.	gene_id "LOC115217556"; ID ""; gene_name "LOC115217556"; transcript_id "G36988.52"; uniq_trans_id "G36988.52";
NC_043007.1	PBRI	exon	63312477	63313248	.	-	.	gene_id "LOC115217556"; ID ""; gene_name "LOC115217556"; transcript_id "G36988.52"; exon_number "19"; uniq_trans_id "G36988.52";
NC_043007.1	PBRI	exon	63314240	63314324	.	-	.	gene_id "LOC115217556"; ID ""; gene_name "LOC115217556"; transcript_id "G36988.52"; exon_number "18"; uniq_trans_id "G36988.52";
NC_043007.1	PBRI	exon	63314958	63315065	.	-	.	gene_id "LOC115217556"; ID ""; gene_name "LOC115217556"; transcript_id "G36988.52"; exon_number "17"; uniq_trans_id "G36988.52";
NC_043007.1	PBRI	exon	63317329	63317418	.	-	.	gene_id "LOC115217556"; ID ""; gene_name "LOC115217556"; transcript_id "G36988.52"; exon_number "16"; uniq_trans_id "G36988.52";
NC_043007.1	PBRI	exon	63322897	63323021	.	-	.	gene_id "LOC115217556"; ID ""; gene_name "LOC115217556"; transcript_id "G36988.52"; exon_number "15"; uniq_trans_id "G36988.52";
NC_043007.1	PBRI	exon	63336626	63338007	.	-	.	gene_id "LOC115217556"; ID ""; gene_name "LOC115217556"; transcript_id "G36988.52"; exon_number "14"; uniq_trans_id "G36988.52";
NC_043007.1	PBRI	exon	63339027	63339162	.	-	.	gene_id "LOC115217556"; ID ""; gene_name "LOC115217556"; transcript_id "G36988.52"; exon_number "13"; uniq_trans_id "G36988.52";
NC_043007.1	PBRI	exon	63343047	63343193	.	-	.	gene_id "LOC115217556"; ID ""; gene_name "LOC115217556"; transcript_id "G36988.52"; exon_number "12"; uniq_trans_id "G36988.52";
NC_043007.1	PBRI	exon	63344993	63345079	.	-	.	gene_id "LOC115217556"; ID ""; gene_name "LOC115217556"; transcript_id "G36988.52"; exon_number "11"; uniq_trans_id "G36988.52";
NC_043007.1	PBRI	exon	63349489	63349560	.	-	.	gene_id "LOC115217556"; ID ""; gene_name "LOC115217556"; transcript_id "G36988.52"; exon_number "10"; uniq_trans_id "G36988.52";
NC_043007.1	PBRI	exon	63352872	63352953	.	-	.	gene_id "LOC115217556"; ID ""; gene_name "LOC115217556"; transcript_id "G36988.52"; exon_number "9"; uniq_trans_id "G36988.52";
NC_043007.1	PBRI	exon	63371892	63372040	.	-	.	gene_id "LOC115217556"; ID ""; gene_name "LOC115217556"; transcript_id "G36988.52"; exon_number "8"; uniq_trans_id "G36988.52";
NC_043007.1	PBRI	exon	63378794	63378913	.	-	.	gene_id "LOC115217556"; ID ""; gene_name "LOC115217556"; transcript_id "G36988.52"; exon_number "7"; uniq_trans_id "G36988.52";
NC_043007.1	PBRI	exon	63380464	63380606	.	-	.	gene_id "LOC115217556"; ID ""; gene_name "LOC115217556"; transcript_id "G36988.52"; exon_number "6"; uniq_trans_id "G36988.52";
NC_043007.1	PBRI	exon	63386151	63386220	.	-	.	gene_id "LOC115217556"; ID ""; gene_name "LOC115217556"; transcript_id "G36988.52"; exon_number "5"; uniq_trans_id "G36988.52";
NC_043007.1	PBRI	exon	63406132	63406237	.	-	.	gene_id "LOC115217556"; ID ""; gene_name "LOC115217556"; transcript_id "G36988.52"; exon_number "4"; uniq_trans_id "G36988.52";
NC_043007.1	PBRI	exon	63445022	63445110	.	-	.	gene_id "LOC115217556"; ID ""; gene_name "LOC115217556"; transcript_id "G36988.52"; exon_number "3"; uniq_trans_id "G36988.52";
NC_043007.1	PBRI	exon	63447037	63447497	.	-	.	gene_id "LOC115217556"; ID ""; gene_name "LOC115217556"; transcript_id "G36988.52"; exon_number "2"; uniq_trans_id "G36988.52";
NC_043007.1	PBRI	exon	63450439	63451364	.	-	.	gene_id "LOC115217556"; ID ""; gene_name "LOC115217556"; transcript_id "G36988.52"; exon_number "1"; uniq_trans_id "G36988.52";
NC_043007.1	PBRI	transcript	63312477	63451478	.	-	.	gene_id "LOC115217556"; ID ""; gene_name "LOC115217556"; transcript_id "G36988.53"; uniq_trans_id "G36988.53";
NC_043007.1	PBRI	exon	63312477	63313248	.	-	.	gene_id "LOC115217556"; ID ""; gene_name "LOC115217556"; transcript_id "G36988.53"; exon_number "19"; uniq_trans_id "G36988.53";
NC_043007.1	PBRI	exon	63314240	63314324	.	-	.	gene_id "LOC115217556"; ID ""; gene_name "LOC115217556"; transcript_id "G36988.53"; exon_number "18"; uniq_trans_id "G36988.53";
NC_043007.1	PBRI	exon	63314958	63315065	.	-	.	gene_id "LOC115217556"; ID ""; gene_name "LOC115217556"; transcript_id "G36988.53"; exon_number "17"; uniq_trans_id "G36988.53";
NC_043007.1	PBRI	exon	63317329	63317418	.	-	.	gene_id "LOC115217556"; ID ""; gene_name "LOC115217556"; transcript_id "G36988.53"; exon_number "16"; uniq_trans_id "G36988.53";
NC_043007.1	PBRI	exon	63322897	63323021	.	-	.	gene_id "LOC115217556"; ID ""; gene_name "LOC115217556"; transcript_id "G36988.53"; exon_number "15"; uniq_trans_id "G36988.53";
NC_043007.1	PBRI	exon	63336626	63338007	.	-	.	gene_id "LOC115217556"; ID ""; gene_name "LOC115217556"; transcript_id "G36988.53"; exon_number "14"; uniq_trans_id "G36988.53";
NC_043007.1	PBRI	exon	63339027	63339162	.	-	.	gene_id "LOC115217556"; ID ""; gene_name "LOC115217556"; transcript_id "G36988.53"; exon_number "13"; uniq_trans_id "G36988.53";
NC_043007.1	PBRI	exon	63343047	63343193	.	-	.	gene_id "LOC115217556"; ID ""; gene_name "LOC115217556"; transcript_id "G36988.53"; exon_number "12"; uniq_trans_id "G36988.53";
NC_043007.1	PBRI	exon	63344993	63345079	.	-	.	gene_id "LOC115217556"; ID ""; gene_name "LOC115217556"; transcript_id "G36988.53"; exon_number "11"; uniq_trans_id "G36988.53";
NC_043007.1	PBRI	exon	63349489	63349560	.	-	.	gene_id "LOC115217556"; ID ""; gene_name "LOC115217556"; transcript_id "G36988.53"; exon_number "10"; uniq_trans_id "G36988.53";
NC_043007.1	PBRI	exon	63352872	63352953	.	-	.	gene_id "LOC115217556"; ID ""; gene_name "LOC115217556"; transcript_id "G36988.53"; exon_number "9"; uniq_trans_id "G36988.53";
NC_043007.1	PBRI	exon	63371892	63372040	.	-	.	gene_id "LOC115217556"; ID ""; gene_name "LOC115217556"; transcript_id "G36988.53"; exon_number "8"; uniq_trans_id "G36988.53";
NC_043007.1	PBRI	exon	63378794	63378913	.	-	.	gene_id "LOC115217556"; ID ""; gene_name "LOC115217556"; transcript_id "G36988.53"; exon_number "7"; uniq_trans_id "G36988.53";
NC_043007.1	PBRI	exon	63380464	63380606	.	-	.	gene_id "LOC115217556"; ID ""; gene_name "LOC115217556"; transcript_id "G36988.53"; exon_number "6"; uniq_trans_id "G36988.53";
NC_043007.1	PBRI	exon	63386151	63386220	.	-	.	gene_id "LOC115217556"; ID ""; gene_name "LOC115217556"; transcript_id "G36988.53"; exon_number "5"; uniq_trans_id "G36988.53";
NC_043007.1	PBRI	exon	63406132	63406237	.	-	.	gene_id "LOC115217556"; ID ""; gene_name "LOC115217556"; transcript_id "G36988.53"; exon_number "4"; uniq_trans_id "G36988.53";
NC_043007.1	PBRI	exon	63445022	63445110	.	-	.	gene_id "LOC115217556"; ID ""; gene_name "LOC115217556"; transcript_id "G36988.53"; exon_number "3"; uniq_trans_id "G36988.53";
NC_043007.1	PBRI	exon	63447037	63447497	.	-	.	gene_id "LOC115217556"; ID ""; gene_name "LOC115217556"; transcript_id "G36988.53"; exon_number "2"; uniq_trans_id "G36988.53";
NC_043007.1	PBRI	exon	63451315	63451478	.	-	.	gene_id "LOC115217556"; ID ""; gene_name "LOC115217556"; transcript_id "G36988.53"; exon_number "1"; uniq_trans_id "G36988.53";
NC_043007.1	PBRI	transcript	63312477	63445593	.	-	.	gene_id "LOC115217556"; ID ""; gene_name "LOC115217556"; transcript_id "G36988.54"; uniq_trans_id "G36988.54";
NC_043007.1	PBRI	exon	63312477	63313248	.	-	.	gene_id "LOC115217556"; ID ""; gene_name "LOC115217556"; transcript_id "G36988.54"; exon_number "17"; uniq_trans_id "G36988.54";
NC_043007.1	PBRI	exon	63314240	63314324	.	-	.	gene_id "LOC115217556"; ID ""; gene_name "LOC115217556"; transcript_id "G36988.54"; exon_number "16"; uniq_trans_id "G36988.54";
NC_043007.1	PBRI	exon	63314958	63315065	.	-	.	gene_id "LOC115217556"; ID ""; gene_name "LOC115217556"; transcript_id "G36988.54"; exon_number "15"; uniq_trans_id "G36988.54";
NC_043007.1	PBRI	exon	63317329	63317418	.	-	.	gene_id "LOC115217556"; ID ""; gene_name "LOC115217556"; transcript_id "G36988.54"; exon_number "14"; uniq_trans_id "G36988.54";
NC_043007.1	PBRI	exon	63322897	63323021	.	-	.	gene_id "LOC115217556"; ID ""; gene_name "LOC115217556"; transcript_id "G36988.54"; exon_number "13"; uniq_trans_id "G36988.54";
NC_043007.1	PBRI	exon	63336626	63338007	.	-	.	gene_id "LOC115217556"; ID ""; gene_name "LOC115217556"; transcript_id "G36988.54"; exon_number "12"; uniq_trans_id "G36988.54";
NC_043007.1	PBRI	exon	63339027	63339162	.	-	.	gene_id "LOC115217556"; ID ""; gene_name "LOC115217556"; transcript_id "G36988.54"; exon_number "11"; uniq_trans_id "G36988.54";
NC_043007.1	PBRI	exon	63343047	63343193	.	-	.	gene_id "LOC115217556"; ID ""; gene_name "LOC115217556"; transcript_id "G36988.54"; exon_number "10"; uniq_trans_id "G36988.54";
NC_043007.1	PBRI	exon	63344993	63345079	.	-	.	gene_id "LOC115217556"; ID ""; gene_name "LOC115217556"; transcript_id "G36988.54"; exon_number "9"; uniq_trans_id "G36988.54";
NC_043007.1	PBRI	exon	63349489	63349560	.	-	.	gene_id "LOC115217556"; ID ""; gene_name "LOC115217556"; transcript_id "G36988.54"; exon_number "8"; uniq_trans_id "G36988.54";
NC_043007.1	PBRI	exon	63352872	63352953	.	-	.	gene_id "LOC115217556"; ID ""; gene_name "LOC115217556"; transcript_id "G36988.54"; exon_number "7"; uniq_trans_id "G36988.54";
NC_043007.1	PBRI	exon	63371892	63372040	.	-	.	gene_id "LOC115217556"; ID ""; gene_name "LOC115217556"; transcript_id "G36988.54"; exon_number "6"; uniq_trans_id "G36988.54";
NC_043007.1	PBRI	exon	63378794	63378913	.	-	.	gene_id "LOC115217556"; ID ""; gene_name "LOC115217556"; transcript_id "G36988.54"; exon_number "5"; uniq_trans_id "G36988.54";
NC_043007.1	PBRI	exon	63380464	63380606	.	-	.	gene_id "LOC115217556"; ID ""; gene_name "LOC115217556"; transcript_id "G36988.54"; exon_number "4"; uniq_trans_id "G36988.54";
NC_043007.1	PBRI	exon	63386151	63386220	.	-	.	gene_id "LOC115217556"; ID ""; gene_name "LOC115217556"; transcript_id "G36988.54"; exon_number "3"; uniq_trans_id "G36988.54";
NC_043007.1	PBRI	exon	63406132	63406237	.	-	.	gene_id "LOC115217556"; ID ""; gene_name "LOC115217556"; transcript_id "G36988.54"; exon_number "2"; uniq_trans_id "G36988.54";
NC_043007.1	PBRI	exon	63445022	63445593	.	-	.	gene_id "LOC115217556"; ID ""; gene_name "LOC115217556"; transcript_id "G36988.54"; exon_number "1"; uniq_trans_id "G36988.54";
NC_043007.1	PBRI	transcript	63271052	63447254	.	-	.	gene_id "LOC115217556"; ID ""; gene_name "LOC115217556"; transcript_id "G36988.6"; uniq_trans_id "G36988.6";
NC_043007.1	PBRI	exon	63271052	63271316	.	-	.	gene_id "LOC115217556"; ID ""; gene_name "LOC115217556"; transcript_id "G36988.6"; exon_number "26"; uniq_trans_id "G36988.6";
NC_043007.1	PBRI	exon	63275416	63276860	.	-	.	gene_id "LOC115217556"; ID ""; gene_name "LOC115217556"; transcript_id "G36988.6"; exon_number "25"; uniq_trans_id "G36988.6";
NC_043007.1	PBRI	exon	63277673	63277806	.	-	.	gene_id "LOC115217556"; ID ""; gene_name "LOC115217556"; transcript_id "G36988.6"; exon_number "24"; uniq_trans_id "G36988.6";
NC_043007.1	PBRI	exon	63287345	63287413	.	-	.	gene_id "LOC115217556"; ID ""; gene_name "LOC115217556"; transcript_id "G36988.6"; exon_number "23"; uniq_trans_id "G36988.6";
NC_043007.1	PBRI	exon	63304265	63304385	.	-	.	gene_id "LOC115217556"; ID ""; gene_name "LOC115217556"; transcript_id "G36988.6"; exon_number "22"; uniq_trans_id "G36988.6";
NC_043007.1	PBRI	exon	63305209	63305260	.	-	.	gene_id "LOC115217556"; ID ""; gene_name "LOC115217556"; transcript_id "G36988.6"; exon_number "21"; uniq_trans_id "G36988.6";
NC_043007.1	PBRI	exon	63308413	63308502	.	-	.	gene_id "LOC115217556"; ID ""; gene_name "LOC115217556"; transcript_id "G36988.6"; exon_number "20"; uniq_trans_id "G36988.6";
NC_043007.1	PBRI	exon	63310340	63310485	.	-	.	gene_id "LOC115217556"; ID ""; gene_name "LOC115217556"; transcript_id "G36988.6"; exon_number "19"; uniq_trans_id "G36988.6";
NC_043007.1	PBRI	exon	63312478	63313248	.	-	.	gene_id "LOC115217556"; ID ""; gene_name "LOC115217556"; transcript_id "G36988.6"; exon_number "18"; uniq_trans_id "G36988.6";
NC_043007.1	PBRI	exon	63314240	63314324	.	-	.	gene_id "LOC115217556"; ID ""; gene_name "LOC115217556"; transcript_id "G36988.6"; exon_number "17"; uniq_trans_id "G36988.6";
NC_043007.1	PBRI	exon	63314958	63315065	.	-	.	gene_id "LOC115217556"; ID ""; gene_name "LOC115217556"; transcript_id "G36988.6"; exon_number "16"; uniq_trans_id "G36988.6";
NC_043007.1	PBRI	exon	63317329	63317418	.	-	.	gene_id "LOC115217556"; ID ""; gene_name "LOC115217556"; transcript_id "G36988.6"; exon_number "15"; uniq_trans_id "G36988.6";
NC_043007.1	PBRI	exon	63322897	63323021	.	-	.	gene_id "LOC115217556"; ID ""; gene_name "LOC115217556"; transcript_id "G36988.6"; exon_number "14"; uniq_trans_id "G36988.6";
NC_043007.1	PBRI	exon	63336626	63338007	.	-	.	gene_id "LOC115217556"; ID ""; gene_name "LOC115217556"; transcript_id "G36988.6"; exon_number "13"; uniq_trans_id "G36988.6";
NC_043007.1	PBRI	exon	63339027	63339162	.	-	.	gene_id "LOC115217556"; ID ""; gene_name "LOC115217556"; transcript_id "G36988.6"; exon_number "12"; uniq_trans_id "G36988.6";
NC_043007.1	PBRI	exon	63343047	63343193	.	-	.	gene_id "LOC115217556"; ID ""; gene_name "LOC115217556"; transcript_id "G36988.6"; exon_number "11"; uniq_trans_id "G36988.6";
NC_043007.1	PBRI	exon	63344993	63345079	.	-	.	gene_id "LOC115217556"; ID ""; gene_name "LOC115217556"; transcript_id "G36988.6"; exon_number "10"; uniq_trans_id "G36988.6";
NC_043007.1	PBRI	exon	63349489	63349560	.	-	.	gene_id "LOC115217556"; ID ""; gene_name "LOC115217556"; transcript_id "G36988.6"; exon_number "9"; uniq_trans_id "G36988.6";
NC_043007.1	PBRI	exon	63352872	63352953	.	-	.	gene_id "LOC115217556"; ID ""; gene_name "LOC115217556"; transcript_id "G36988.6"; exon_number "8"; uniq_trans_id "G36988.6";
NC_043007.1	PBRI	exon	63371892	63372040	.	-	.	gene_id "LOC115217556"; ID ""; gene_name "LOC115217556"; transcript_id "G36988.6"; exon_number "7"; uniq_trans_id "G36988.6";
NC_043007.1	PBRI	exon	63378794	63378913	.	-	.	gene_id "LOC115217556"; ID ""; gene_name "LOC115217556"; transcript_id "G36988.6"; exon_number "6"; uniq_trans_id "G36988.6";
NC_043007.1	PBRI	exon	63380464	63380606	.	-	.	gene_id "LOC115217556"; ID ""; gene_name "LOC115217556"; transcript_id "G36988.6"; exon_number "5"; uniq_trans_id "G36988.6";
NC_043007.1	PBRI	exon	63386151	63386220	.	-	.	gene_id "LOC115217556"; ID ""; gene_name "LOC115217556"; transcript_id "G36988.6"; exon_number "4"; uniq_trans_id "G36988.6";
NC_043007.1	PBRI	exon	63406132	63406237	.	-	.	gene_id "LOC115217556"; ID ""; gene_name "LOC115217556"; transcript_id "G36988.6"; exon_number "3"; uniq_trans_id "G36988.6";
NC_043007.1	PBRI	exon	63445022	63445110	.	-	.	gene_id "LOC115217556"; ID ""; gene_name "LOC115217556"; transcript_id "G36988.6"; exon_number "2"; uniq_trans_id "G36988.6";
NC_043007.1	PBRI	exon	63447037	63447254	.	-	.	gene_id "LOC115217556"; ID ""; gene_name "LOC115217556"; transcript_id "G36988.6"; exon_number "1"; uniq_trans_id "G36988.6";
NC_043007.1	PBRI	transcript	63336700	63450869	.	-	.	gene_id "LOC115217556"; ID ""; gene_name "LOC115217556"; transcript_id "G36988.75"; uniq_trans_id "G36988.75";
NC_043007.1	PBRI	exon	63336700	63338007	.	-	.	gene_id "LOC115217556"; ID ""; gene_name "LOC115217556"; transcript_id "G36988.75"; exon_number "15"; uniq_trans_id "G36988.75";
NC_043007.1	PBRI	exon	63339027	63339162	.	-	.	gene_id "LOC115217556"; ID ""; gene_name "LOC115217556"; transcript_id "G36988.75"; exon_number "14"; uniq_trans_id "G36988.75";
NC_043007.1	PBRI	exon	63343047	63343193	.	-	.	gene_id "LOC115217556"; ID ""; gene_name "LOC115217556"; transcript_id "G36988.75"; exon_number "13"; uniq_trans_id "G36988.75";
NC_043007.1	PBRI	exon	63344993	63345079	.	-	.	gene_id "LOC115217556"; ID ""; gene_name "LOC115217556"; transcript_id "G36988.75"; exon_number "12"; uniq_trans_id "G36988.75";
NC_043007.1	PBRI	exon	63349489	63349560	.	-	.	gene_id "LOC115217556"; ID ""; gene_name "LOC115217556"; transcript_id "G36988.75"; exon_number "11"; uniq_trans_id "G36988.75";
NC_043007.1	PBRI	exon	63352872	63352953	.	-	.	gene_id "LOC115217556"; ID ""; gene_name "LOC115217556"; transcript_id "G36988.75"; exon_number "10"; uniq_trans_id "G36988.75";
NC_043007.1	PBRI	exon	63371892	63372040	.	-	.	gene_id "LOC115217556"; ID ""; gene_name "LOC115217556"; transcript_id "G36988.75"; exon_number "9"; uniq_trans_id "G36988.75";
NC_043007.1	PBRI	exon	63378794	63378913	.	-	.	gene_id "LOC115217556"; ID ""; gene_name "LOC115217556"; transcript_id "G36988.75"; exon_number "8"; uniq_trans_id "G36988.75";
NC_043007.1	PBRI	exon	63380464	63380606	.	-	.	gene_id "LOC115217556"; ID ""; gene_name "LOC115217556"; transcript_id "G36988.75"; exon_number "7"; uniq_trans_id "G36988.75";
NC_043007.1	PBRI	exon	63386151	63386220	.	-	.	gene_id "LOC115217556"; ID ""; gene_name "LOC115217556"; transcript_id "G36988.75"; exon_number "6"; uniq_trans_id "G36988.75";
NC_043007.1	PBRI	exon	63406132	63406237	.	-	.	gene_id "LOC115217556"; ID ""; gene_name "LOC115217556"; transcript_id "G36988.75"; exon_number "5"; uniq_trans_id "G36988.75";
NC_043007.1	PBRI	exon	63421900	63421929	.	-	.	gene_id "LOC115217556"; ID ""; gene_name "LOC115217556"; transcript_id "G36988.75"; exon_number "4"; uniq_trans_id "G36988.75";
NC_043007.1	PBRI	exon	63445022	63445110	.	-	.	gene_id "LOC115217556"; ID ""; gene_name "LOC115217556"; transcript_id "G36988.75"; exon_number "3"; uniq_trans_id "G36988.75";
NC_043007.1	PBRI	exon	63447037	63447497	.	-	.	gene_id "LOC115217556"; ID ""; gene_name "LOC115217556"; transcript_id "G36988.75"; exon_number "2"; uniq_trans_id "G36988.75";
NC_043007.1	PBRI	exon	63450818	63450869	.	-	.	gene_id "LOC115217556"; ID ""; gene_name "LOC115217556"; transcript_id "G36988.75"; exon_number "1"; uniq_trans_id "G36988.75";
NC_043007.1	PBRI	transcript	63271052	63447509	.	-	.	gene_id "LOC115217556"; ID ""; gene_name "LOC115217556"; transcript_id "G36988.8"; uniq_trans_id "G36988.8";
NC_043007.1	PBRI	exon	63271052	63271316	.	-	.	gene_id "LOC115217556"; ID ""; gene_name "LOC115217556"; transcript_id "G36988.8"; exon_number "26"; uniq_trans_id "G36988.8";
NC_043007.1	PBRI	exon	63275416	63276860	.	-	.	gene_id "LOC115217556"; ID ""; gene_name "LOC115217556"; transcript_id "G36988.8"; exon_number "25"; uniq_trans_id "G36988.8";
NC_043007.1	PBRI	exon	63287345	63287413	.	-	.	gene_id "LOC115217556"; ID ""; gene_name "LOC115217556"; transcript_id "G36988.8"; exon_number "24"; uniq_trans_id "G36988.8";
NC_043007.1	PBRI	exon	63304265	63304385	.	-	.	gene_id "LOC115217556"; ID ""; gene_name "LOC115217556"; transcript_id "G36988.8"; exon_number "23"; uniq_trans_id "G36988.8";
NC_043007.1	PBRI	exon	63305209	63305260	.	-	.	gene_id "LOC115217556"; ID ""; gene_name "LOC115217556"; transcript_id "G36988.8"; exon_number "22"; uniq_trans_id "G36988.8";
NC_043007.1	PBRI	exon	63308413	63308502	.	-	.	gene_id "LOC115217556"; ID ""; gene_name "LOC115217556"; transcript_id "G36988.8"; exon_number "21"; uniq_trans_id "G36988.8";
NC_043007.1	PBRI	exon	63310340	63310485	.	-	.	gene_id "LOC115217556"; ID ""; gene_name "LOC115217556"; transcript_id "G36988.8"; exon_number "20"; uniq_trans_id "G36988.8";
NC_043007.1	PBRI	exon	63312478	63313248	.	-	.	gene_id "LOC115217556"; ID ""; gene_name "LOC115217556"; transcript_id "G36988.8"; exon_number "19"; uniq_trans_id "G36988.8";
NC_043007.1	PBRI	exon	63314240	63314324	.	-	.	gene_id "LOC115217556"; ID ""; gene_name "LOC115217556"; transcript_id "G36988.8"; exon_number "18"; uniq_trans_id "G36988.8";
NC_043007.1	PBRI	exon	63314958	63315065	.	-	.	gene_id "LOC115217556"; ID ""; gene_name "LOC115217556"; transcript_id "G36988.8"; exon_number "17"; uniq_trans_id "G36988.8";
NC_043007.1	PBRI	exon	63317329	63317418	.	-	.	gene_id "LOC115217556"; ID ""; gene_name "LOC115217556"; transcript_id "G36988.8"; exon_number "16"; uniq_trans_id "G36988.8";
NC_043007.1	PBRI	exon	63322897	63323021	.	-	.	gene_id "LOC115217556"; ID ""; gene_name "LOC115217556"; transcript_id "G36988.8"; exon_number "15"; uniq_trans_id "G36988.8";
NC_043007.1	PBRI	exon	63336626	63338007	.	-	.	gene_id "LOC115217556"; ID ""; gene_name "LOC115217556"; transcript_id "G36988.8"; exon_number "14"; uniq_trans_id "G36988.8";
NC_043007.1	PBRI	exon	63339027	63339162	.	-	.	gene_id "LOC115217556"; ID ""; gene_name "LOC115217556"; transcript_id "G36988.8"; exon_number "13"; uniq_trans_id "G36988.8";
NC_043007.1	PBRI	exon	63343047	63343193	.	-	.	gene_id "LOC115217556"; ID ""; gene_name "LOC115217556"; transcript_id "G36988.8"; exon_number "12"; uniq_trans_id "G36988.8";
NC_043007.1	PBRI	exon	63344993	63345079	.	-	.	gene_id "LOC115217556"; ID ""; gene_name "LOC115217556"; transcript_id "G36988.8"; exon_number "11"; uniq_trans_id "G36988.8";
NC_043007.1	PBRI	exon	63349489	63349560	.	-	.	gene_id "LOC115217556"; ID ""; gene_name "LOC115217556"; transcript_id "G36988.8"; exon_number "10"; uniq_trans_id "G36988.8";
NC_043007.1	PBRI	exon	63352872	63352953	.	-	.	gene_id "LOC115217556"; ID ""; gene_name "LOC115217556"; transcript_id "G36988.8"; exon_number "9"; uniq_trans_id "G36988.8";
NC_043007.1	PBRI	exon	63371892	63372040	.	-	.	gene_id "LOC115217556"; ID ""; gene_name "LOC115217556"; transcript_id "G36988.8"; exon_number "8"; uniq_trans_id "G36988.8";
NC_043007.1	PBRI	exon	63378794	63378913	.	-	.	gene_id "LOC115217556"; ID ""; gene_name "LOC115217556"; transcript_id "G36988.8"; exon_number "7"; uniq_trans_id "G36988.8";
NC_043007.1	PBRI	exon	63380464	63380606	.	-	.	gene_id "LOC115217556"; ID ""; gene_name "LOC115217556"; transcript_id "G36988.8"; exon_number "6"; uniq_trans_id "G36988.8";
NC_043007.1	PBRI	exon	63386151	63386220	.	-	.	gene_id "LOC115217556"; ID ""; gene_name "LOC115217556"; transcript_id "G36988.8"; exon_number "5"; uniq_trans_id "G36988.8";
NC_043007.1	PBRI	exon	63406132	63406237	.	-	.	gene_id "LOC115217556"; ID ""; gene_name "LOC115217556"; transcript_id "G36988.8"; exon_number "4"; uniq_trans_id "G36988.8";
NC_043007.1	PBRI	exon	63421900	63421929	.	-	.	gene_id "LOC115217556"; ID ""; gene_name "LOC115217556"; transcript_id "G36988.8"; exon_number "3"; uniq_trans_id "G36988.8";
NC_043007.1	PBRI	exon	63445022	63445110	.	-	.	gene_id "LOC115217556"; ID ""; gene_name "LOC115217556"; transcript_id "G36988.8"; exon_number "2"; uniq_trans_id "G36988.8";
NC_043007.1	PBRI	exon	63447037	63447509	.	-	.	gene_id "LOC115217556"; ID ""; gene_name "LOC115217556"; transcript_id "G36988.8"; exon_number "1"; uniq_trans_id "G36988.8";
NC_043007.1	PBRI	transcript	63336882	63447588	.	-	.	gene_id "LOC115217556"; ID ""; gene_name "LOC115217556"; transcript_id "G36988.80"; uniq_trans_id "G36988.80";
NC_043007.1	PBRI	exon	63336882	63338007	.	-	.	gene_id "LOC115217556"; ID ""; gene_name "LOC115217556"; transcript_id "G36988.80"; exon_number "13"; uniq_trans_id "G36988.80";
NC_043007.1	PBRI	exon	63339027	63339162	.	-	.	gene_id "LOC115217556"; ID ""; gene_name "LOC115217556"; transcript_id "G36988.80"; exon_number "12"; uniq_trans_id "G36988.80";
NC_043007.1	PBRI	exon	63343047	63343193	.	-	.	gene_id "LOC115217556"; ID ""; gene_name "LOC115217556"; transcript_id "G36988.80"; exon_number "11"; uniq_trans_id "G36988.80";
NC_043007.1	PBRI	exon	63344993	63345079	.	-	.	gene_id "LOC115217556"; ID ""; gene_name "LOC115217556"; transcript_id "G36988.80"; exon_number "10"; uniq_trans_id "G36988.80";
NC_043007.1	PBRI	exon	63349489	63349560	.	-	.	gene_id "LOC115217556"; ID ""; gene_name "LOC115217556"; transcript_id "G36988.80"; exon_number "9"; uniq_trans_id "G36988.80";
NC_043007.1	PBRI	exon	63352872	63352953	.	-	.	gene_id "LOC115217556"; ID ""; gene_name "LOC115217556"; transcript_id "G36988.80"; exon_number "8"; uniq_trans_id "G36988.80";
NC_043007.1	PBRI	exon	63371892	63372040	.	-	.	gene_id "LOC115217556"; ID ""; gene_name "LOC115217556"; transcript_id "G36988.80"; exon_number "7"; uniq_trans_id "G36988.80";
NC_043007.1	PBRI	exon	63378794	63378913	.	-	.	gene_id "LOC115217556"; ID ""; gene_name "LOC115217556"; transcript_id "G36988.80"; exon_number "6"; uniq_trans_id "G36988.80";
NC_043007.1	PBRI	exon	63380464	63380606	.	-	.	gene_id "LOC115217556"; ID ""; gene_name "LOC115217556"; transcript_id "G36988.80"; exon_number "5"; uniq_trans_id "G36988.80";
NC_043007.1	PBRI	exon	63386151	63386220	.	-	.	gene_id "LOC115217556"; ID ""; gene_name "LOC115217556"; transcript_id "G36988.80"; exon_number "4"; uniq_trans_id "G36988.80";
NC_043007.1	PBRI	exon	63406132	63406237	.	-	.	gene_id "LOC115217556"; ID ""; gene_name "LOC115217556"; transcript_id "G36988.80"; exon_number "3"; uniq_trans_id "G36988.80";
NC_043007.1	PBRI	exon	63445022	63445110	.	-	.	gene_id "LOC115217556"; ID ""; gene_name "LOC115217556"; transcript_id "G36988.80"; exon_number "2"; uniq_trans_id "G36988.80";
NC_043007.1	PBRI	exon	63447037	63447588	.	-	.	gene_id "LOC115217556"; ID ""; gene_name "LOC115217556"; transcript_id "G36988.80"; exon_number "1"; uniq_trans_id "G36988.80";
NC_043007.1	PBRI	transcript	63336882	63445579	.	-	.	gene_id "LOC115217556"; ID ""; gene_name "LOC115217556"; transcript_id "G36988.81"; uniq_trans_id "G36988.81";
NC_043007.1	PBRI	exon	63336882	63338007	.	-	.	gene_id "LOC115217556"; ID ""; gene_name "LOC115217556"; transcript_id "G36988.81"; exon_number "12"; uniq_trans_id "G36988.81";
NC_043007.1	PBRI	exon	63339027	63339162	.	-	.	gene_id "LOC115217556"; ID ""; gene_name "LOC115217556"; transcript_id "G36988.81"; exon_number "11"; uniq_trans_id "G36988.81";
NC_043007.1	PBRI	exon	63343047	63343193	.	-	.	gene_id "LOC115217556"; ID ""; gene_name "LOC115217556"; transcript_id "G36988.81"; exon_number "10"; uniq_trans_id "G36988.81";
NC_043007.1	PBRI	exon	63344993	63345079	.	-	.	gene_id "LOC115217556"; ID ""; gene_name "LOC115217556"; transcript_id "G36988.81"; exon_number "9"; uniq_trans_id "G36988.81";
NC_043007.1	PBRI	exon	63349489	63349560	.	-	.	gene_id "LOC115217556"; ID ""; gene_name "LOC115217556"; transcript_id "G36988.81"; exon_number "8"; uniq_trans_id "G36988.81";
NC_043007.1	PBRI	exon	63352872	63352953	.	-	.	gene_id "LOC115217556"; ID ""; gene_name "LOC115217556"; transcript_id "G36988.81"; exon_number "7"; uniq_trans_id "G36988.81";
NC_043007.1	PBRI	exon	63371892	63372040	.	-	.	gene_id "LOC115217556"; ID ""; gene_name "LOC115217556"; transcript_id "G36988.81"; exon_number "6"; uniq_trans_id "G36988.81";
NC_043007.1	PBRI	exon	63378794	63378913	.	-	.	gene_id "LOC115217556"; ID ""; gene_name "LOC115217556"; transcript_id "G36988.81"; exon_number "5"; uniq_trans_id "G36988.81";
NC_043007.1	PBRI	exon	63380464	63380606	.	-	.	gene_id "LOC115217556"; ID ""; gene_name "LOC115217556"; transcript_id "G36988.81"; exon_number "4"; uniq_trans_id "G36988.81";
NC_043007.1	PBRI	exon	63386151	63386220	.	-	.	gene_id "LOC115217556"; ID ""; gene_name "LOC115217556"; transcript_id "G36988.81"; exon_number "3"; uniq_trans_id "G36988.81";
NC_043007.1	PBRI	exon	63406132	63406237	.	-	.	gene_id "LOC115217556"; ID ""; gene_name "LOC115217556"; transcript_id "G36988.81"; exon_number "2"; uniq_trans_id "G36988.81";
NC_043007.1	PBRI	exon	63445022	63445579	.	-	.	gene_id "LOC115217556"; ID ""; gene_name "LOC115217556"; transcript_id "G36988.81"; exon_number "1"; uniq_trans_id "G36988.81";
NC_043007.1	Gnomon	transcript	63275240	63451267	.	-	.	gene_id "LOC115217556"; ID "XM_029787285.2"; gene_name "LOC115217556"; transcript_id "XM_029787285.2";
NC_043007.1	Gnomon	CDS	63275397	63276860	.	-	0	gene_id "LOC115217556"; db_xref "GeneID:115217556"; gbkey "CDS"; gene "LOC115217556"; ID ""; gene_name "LOC115217556"; transcript_id "XM_029787285.2"; product "girdin isoform X4"; protein_id "XP_029643145.1"; exon_number "27";
NC_043007.1	Gnomon	CDS	63277673	63277806	.	-	2	gene_id "LOC115217556"; db_xref "GeneID:115217556"; gbkey "CDS"; gene "LOC115217556"; ID ""; gene_name "LOC115217556"; transcript_id "XM_029787285.2"; product "girdin isoform X4"; protein_id "XP_029643145.1"; exon_number "26";
NC_043007.1	Gnomon	CDS	63287345	63287413	.	-	2	gene_id "LOC115217556"; db_xref "GeneID:115217556"; gbkey "CDS"; gene "LOC115217556"; ID ""; gene_name "LOC115217556"; transcript_id "XM_029787285.2"; product "girdin isoform X4"; protein_id "XP_029643145.1"; exon_number "25";
NC_043007.1	Gnomon	CDS	63304265	63304385	.	-	0	gene_id "LOC115217556"; db_xref "GeneID:115217556"; gbkey "CDS"; gene "LOC115217556"; ID ""; gene_name "LOC115217556"; transcript_id "XM_029787285.2"; product "girdin isoform X4"; protein_id "XP_029643145.1"; exon_number "24";
NC_043007.1	Gnomon	CDS	63305209	63305260	.	-	1	gene_id "LOC115217556"; db_xref "GeneID:115217556"; gbkey "CDS"; gene "LOC115217556"; ID ""; gene_name "LOC115217556"; transcript_id "XM_029787285.2"; product "girdin isoform X4"; protein_id "XP_029643145.1"; exon_number "23";
NC_043007.1	Gnomon	CDS	63308413	63308502	.	-	1	gene_id "LOC115217556"; db_xref "GeneID:115217556"; gbkey "CDS"; gene "LOC115217556"; ID ""; gene_name "LOC115217556"; transcript_id "XM_029787285.2"; product "girdin isoform X4"; protein_id "XP_029643145.1"; exon_number "22";
NC_043007.1	Gnomon	CDS	63310340	63310485	.	-	0	gene_id "LOC115217556"; db_xref "GeneID:115217556"; gbkey "CDS"; gene "LOC115217556"; ID ""; gene_name "LOC115217556"; transcript_id "XM_029787285.2"; product "girdin isoform X4"; protein_id "XP_029643145.1"; exon_number "21";
NC_043007.1	Gnomon	CDS	63312478	63313248	.	-	0	gene_id "LOC115217556"; db_xref "GeneID:115217556"; gbkey "CDS"; gene "LOC115217556"; ID ""; gene_name "LOC115217556"; transcript_id "XM_029787285.2"; product "girdin isoform X4"; protein_id "XP_029643145.1"; exon_number "20";
NC_043007.1	Gnomon	CDS	63314240	63314324	.	-	1	gene_id "LOC115217556"; db_xref "GeneID:115217556"; gbkey "CDS"; gene "LOC115217556"; ID ""; gene_name "LOC115217556"; transcript_id "XM_029787285.2"; product "girdin isoform X4"; protein_id "XP_029643145.1"; exon_number "19";
NC_043007.1	Gnomon	CDS	63314958	63315065	.	-	1	gene_id "LOC115217556"; db_xref "GeneID:115217556"; gbkey "CDS"; gene "LOC115217556"; ID ""; gene_name "LOC115217556"; transcript_id "XM_029787285.2"; product "girdin isoform X4"; protein_id "XP_029643145.1"; exon_number "18";
NC_043007.1	Gnomon	CDS	63317329	63317418	.	-	1	gene_id "LOC115217556"; db_xref "GeneID:115217556"; gbkey "CDS"; gene "LOC115217556"; ID ""; gene_name "LOC115217556"; transcript_id "XM_029787285.2"; product "girdin isoform X4"; protein_id "XP_029643145.1"; exon_number "17";
NC_043007.1	Gnomon	CDS	63322897	63323021	.	-	0	gene_id "LOC115217556"; db_xref "GeneID:115217556"; gbkey "CDS"; gene "LOC115217556"; ID ""; gene_name "LOC115217556"; transcript_id "XM_029787285.2"; product "girdin isoform X4"; protein_id "XP_029643145.1"; exon_number "16";
NC_043007.1	Gnomon	CDS	63336626	63338007	.	-	2	gene_id "LOC115217556"; db_xref "GeneID:115217556"; gbkey "CDS"; gene "LOC115217556"; ID ""; gene_name "LOC115217556"; transcript_id "XM_029787285.2"; product "girdin isoform X4"; protein_id "XP_029643145.1"; exon_number "15";
NC_043007.1	Gnomon	CDS	63339027	63339162	.	-	0	gene_id "LOC115217556"; db_xref "GeneID:115217556"; gbkey "CDS"; gene "LOC115217556"; ID ""; gene_name "LOC115217556"; transcript_id "XM_029787285.2"; product "girdin isoform X4"; protein_id "XP_029643145.1"; exon_number "14";
NC_043007.1	Gnomon	CDS	63343047	63343193	.	-	0	gene_id "LOC115217556"; db_xref "GeneID:115217556"; gbkey "CDS"; gene "LOC115217556"; ID ""; gene_name "LOC115217556"; transcript_id "XM_029787285.2"; product "girdin isoform X4"; protein_id "XP_029643145.1"; exon_number "13";
NC_043007.1	Gnomon	CDS	63344993	63345079	.	-	0	gene_id "LOC115217556"; db_xref "GeneID:115217556"; gbkey "CDS"; gene "LOC115217556"; ID ""; gene_name "LOC115217556"; transcript_id "XM_029787285.2"; product "girdin isoform X4"; protein_id "XP_029643145.1"; exon_number "12";
NC_043007.1	Gnomon	CDS	63349489	63349560	.	-	0	gene_id "LOC115217556"; db_xref "GeneID:115217556"; gbkey "CDS"; gene "LOC115217556"; ID ""; gene_name "LOC115217556"; transcript_id "XM_029787285.2"; product "girdin isoform X4"; protein_id "XP_029643145.1"; exon_number "11";
NC_043007.1	Gnomon	CDS	63352872	63352953	.	-	1	gene_id "LOC115217556"; db_xref "GeneID:115217556"; gbkey "CDS"; gene "LOC115217556"; ID ""; gene_name "LOC115217556"; transcript_id "XM_029787285.2"; product "girdin isoform X4"; protein_id "XP_029643145.1"; exon_number "10";
NC_043007.1	Gnomon	CDS	63371892	63372040	.	-	0	gene_id "LOC115217556"; db_xref "GeneID:115217556"; gbkey "CDS"; gene "LOC115217556"; ID ""; gene_name "LOC115217556"; transcript_id "XM_029787285.2"; product "girdin isoform X4"; protein_id "XP_029643145.1"; exon_number "9";
NC_043007.1	Gnomon	CDS	63378794	63378913	.	-	0	gene_id "LOC115217556"; db_xref "GeneID:115217556"; gbkey "CDS"; gene "LOC115217556"; ID ""; gene_name "LOC115217556"; transcript_id "XM_029787285.2"; product "girdin isoform X4"; protein_id "XP_029643145.1"; exon_number "8";
NC_043007.1	Gnomon	CDS	63380464	63380606	.	-	2	gene_id "LOC115217556"; db_xref "GeneID:115217556"; gbkey "CDS"; gene "LOC115217556"; ID ""; gene_name "LOC115217556"; transcript_id "XM_029787285.2"; product "girdin isoform X4"; protein_id "XP_029643145.1"; exon_number "7";
NC_043007.1	Gnomon	CDS	63386151	63386220	.	-	0	gene_id "LOC115217556"; db_xref "GeneID:115217556"; gbkey "CDS"; gene "LOC115217556"; ID ""; gene_name "LOC115217556"; transcript_id "XM_029787285.2"; product "girdin isoform X4"; protein_id "XP_029643145.1"; exon_number "6";
NC_043007.1	Gnomon	CDS	63406132	63406237	.	-	1	gene_id "LOC115217556"; db_xref "GeneID:115217556"; gbkey "CDS"; gene "LOC115217556"; ID ""; gene_name "LOC115217556"; transcript_id "XM_029787285.2"; product "girdin isoform X4"; protein_id "XP_029643145.1"; exon_number "5";
NC_043007.1	Gnomon	CDS	63421900	63421929	.	-	1	gene_id "LOC115217556"; db_xref "GeneID:115217556"; gbkey "CDS"; gene "LOC115217556"; ID ""; gene_name "LOC115217556"; transcript_id "XM_029787285.2"; product "girdin isoform X4"; protein_id "XP_029643145.1"; exon_number "4";
NC_043007.1	Gnomon	CDS	63445022	63445110	.	-	0	gene_id "LOC115217556"; db_xref "GeneID:115217556"; gbkey "CDS"; gene "LOC115217556"; ID ""; gene_name "LOC115217556"; transcript_id "XM_029787285.2"; product "girdin isoform X4"; protein_id "XP_029643145.1"; exon_number "3";
NC_043007.1	Gnomon	CDS	63447037	63447087	.	-	0	gene_id "LOC115217556"; db_xref "GeneID:115217556"; gbkey "CDS"; gene "LOC115217556"; ID ""; gene_name "LOC115217556"; transcript_id "XM_029787285.2"; product "girdin isoform X4"; protein_id "XP_029643145.1"; exon_number "2";
NC_043007.1	Gnomon	exon	63275240	63276860	.	-	.	gene_id "LOC115217556"; db_xref "GeneID:115217556"; gbkey "mRNA"; gene "LOC115217556"; ID ""; gene_name "LOC115217556"; transcript_id "XM_029787285.2"; product "girdin, transcript variant X8"; exon_number "27"; model_evidence "Supporting evidence includes similarity to: 35 Proteins, and 100% coverage of the annotated genomic feature by RNAseq alignments, including 21 samples with support for all annotated introns";
NC_043007.1	Gnomon	exon	63277673	63277806	.	-	.	gene_id "LOC115217556"; db_xref "GeneID:115217556"; gbkey "mRNA"; gene "LOC115217556"; ID ""; gene_name "LOC115217556"; transcript_id "XM_029787285.2"; product "girdin, transcript variant X8"; exon_number "26"; model_evidence "Supporting evidence includes similarity to: 35 Proteins, and 100% coverage of the annotated genomic feature by RNAseq alignments, including 21 samples with support for all annotated introns";
NC_043007.1	Gnomon	exon	63287345	63287413	.	-	.	gene_id "LOC115217556"; db_xref "GeneID:115217556"; gbkey "mRNA"; gene "LOC115217556"; ID ""; gene_name "LOC115217556"; transcript_id "XM_029787285.2"; product "girdin, transcript variant X8"; exon_number "25"; model_evidence "Supporting evidence includes similarity to: 35 Proteins, and 100% coverage of the annotated genomic feature by RNAseq alignments, including 21 samples with support for all annotated introns";
NC_043007.1	Gnomon	exon	63304265	63304385	.	-	.	gene_id "LOC115217556"; db_xref "GeneID:115217556"; gbkey "mRNA"; gene "LOC115217556"; ID ""; gene_name "LOC115217556"; transcript_id "XM_029787285.2"; product "girdin, transcript variant X8"; exon_number "24"; model_evidence "Supporting evidence includes similarity to: 35 Proteins, and 100% coverage of the annotated genomic feature by RNAseq alignments, including 21 samples with support for all annotated introns";
NC_043007.1	Gnomon	exon	63305209	63305260	.	-	.	gene_id "LOC115217556"; db_xref "GeneID:115217556"; gbkey "mRNA"; gene "LOC115217556"; ID ""; gene_name "LOC115217556"; transcript_id "XM_029787285.2"; product "girdin, transcript variant X8"; exon_number "23"; model_evidence "Supporting evidence includes similarity to: 35 Proteins, and 100% coverage of the annotated genomic feature by RNAseq alignments, including 21 samples with support for all annotated introns";
NC_043007.1	Gnomon	exon	63308413	63308502	.	-	.	gene_id "LOC115217556"; db_xref "GeneID:115217556"; gbkey "mRNA"; gene "LOC115217556"; ID ""; gene_name "LOC115217556"; transcript_id "XM_029787285.2"; product "girdin, transcript variant X8"; exon_number "22"; model_evidence "Supporting evidence includes similarity to: 35 Proteins, and 100% coverage of the annotated genomic feature by RNAseq alignments, including 21 samples with support for all annotated introns";
NC_043007.1	Gnomon	exon	63310340	63310485	.	-	.	gene_id "LOC115217556"; db_xref "GeneID:115217556"; gbkey "mRNA"; gene "LOC115217556"; ID ""; gene_name "LOC115217556"; transcript_id "XM_029787285.2"; product "girdin, transcript variant X8"; exon_number "21"; model_evidence "Supporting evidence includes similarity to: 35 Proteins, and 100% coverage of the annotated genomic feature by RNAseq alignments, including 21 samples with support for all annotated introns";
NC_043007.1	Gnomon	exon	63312478	63313248	.	-	.	gene_id "LOC115217556"; db_xref "GeneID:115217556"; gbkey "mRNA"; gene "LOC115217556"; ID ""; gene_name "LOC115217556"; transcript_id "XM_029787285.2"; product "girdin, transcript variant X8"; exon_number "20"; model_evidence "Supporting evidence includes similarity to: 35 Proteins, and 100% coverage of the annotated genomic feature by RNAseq alignments, including 21 samples with support for all annotated introns";
NC_043007.1	Gnomon	exon	63314240	63314324	.	-	.	gene_id "LOC115217556"; db_xref "GeneID:115217556"; gbkey "mRNA"; gene "LOC115217556"; ID ""; gene_name "LOC115217556"; transcript_id "XM_029787285.2"; product "girdin, transcript variant X8"; exon_number "19"; model_evidence "Supporting evidence includes similarity to: 35 Proteins, and 100% coverage of the annotated genomic feature by RNAseq alignments, including 21 samples with support for all annotated introns";
NC_043007.1	Gnomon	exon	63314958	63315065	.	-	.	gene_id "LOC115217556"; db_xref "GeneID:115217556"; gbkey "mRNA"; gene "LOC115217556"; ID ""; gene_name "LOC115217556"; transcript_id "XM_029787285.2"; product "girdin, transcript variant X8"; exon_number "18"; model_evidence "Supporting evidence includes similarity to: 35 Proteins, and 100% coverage of the annotated genomic feature by RNAseq alignments, including 21 samples with support for all annotated introns";
NC_043007.1	Gnomon	exon	63317329	63317418	.	-	.	gene_id "LOC115217556"; db_xref "GeneID:115217556"; gbkey "mRNA"; gene "LOC115217556"; ID ""; gene_name "LOC115217556"; transcript_id "XM_029787285.2"; product "girdin, transcript variant X8"; exon_number "17"; model_evidence "Supporting evidence includes similarity to: 35 Proteins, and 100% coverage of the annotated genomic feature by RNAseq alignments, including 21 samples with support for all annotated introns";
NC_043007.1	Gnomon	exon	63322897	63323021	.	-	.	gene_id "LOC115217556"; db_xref "GeneID:115217556"; gbkey "mRNA"; gene "LOC115217556"; ID ""; gene_name "LOC115217556"; transcript_id "XM_029787285.2"; product "girdin, transcript variant X8"; exon_number "16"; model_evidence "Supporting evidence includes similarity to: 35 Proteins, and 100% coverage of the annotated genomic feature by RNAseq alignments, including 21 samples with support for all annotated introns";
NC_043007.1	Gnomon	exon	63336626	63338007	.	-	.	gene_id "LOC115217556"; db_xref "GeneID:115217556"; gbkey "mRNA"; gene "LOC115217556"; ID ""; gene_name "LOC115217556"; transcript_id "XM_029787285.2"; product "girdin, transcript variant X8"; exon_number "15"; model_evidence "Supporting evidence includes similarity to: 35 Proteins, and 100% coverage of the annotated genomic feature by RNAseq alignments, including 21 samples with support for all annotated introns";
NC_043007.1	Gnomon	exon	63339027	63339162	.	-	.	gene_id "LOC115217556"; db_xref "GeneID:115217556"; gbkey "mRNA"; gene "LOC115217556"; ID ""; gene_name "LOC115217556"; transcript_id "XM_029787285.2"; product "girdin, transcript variant X8"; exon_number "14"; model_evidence "Supporting evidence includes similarity to: 35 Proteins, and 100% coverage of the annotated genomic feature by RNAseq alignments, including 21 samples with support for all annotated introns";
NC_043007.1	Gnomon	exon	63343047	63343193	.	-	.	gene_id "LOC115217556"; db_xref "GeneID:115217556"; gbkey "mRNA"; gene "LOC115217556"; ID ""; gene_name "LOC115217556"; transcript_id "XM_029787285.2"; product "girdin, transcript variant X8"; exon_number "13"; model_evidence "Supporting evidence includes similarity to: 35 Proteins, and 100% coverage of the annotated genomic feature by RNAseq alignments, including 21 samples with support for all annotated introns";
NC_043007.1	Gnomon	exon	63344993	63345079	.	-	.	gene_id "LOC115217556"; db_xref "GeneID:115217556"; gbkey "mRNA"; gene "LOC115217556"; ID ""; gene_name "LOC115217556"; transcript_id "XM_029787285.2"; product "girdin, transcript variant X8"; exon_number "12"; model_evidence "Supporting evidence includes similarity to: 35 Proteins, and 100% coverage of the annotated genomic feature by RNAseq alignments, including 21 samples with support for all annotated introns";
NC_043007.1	Gnomon	exon	63349489	63349560	.	-	.	gene_id "LOC115217556"; db_xref "GeneID:115217556"; gbkey "mRNA"; gene "LOC115217556"; ID ""; gene_name "LOC115217556"; transcript_id "XM_029787285.2"; product "girdin, transcript variant X8"; exon_number "11"; model_evidence "Supporting evidence includes similarity to: 35 Proteins, and 100% coverage of the annotated genomic feature by RNAseq alignments, including 21 samples with support for all annotated introns";
NC_043007.1	Gnomon	exon	63352872	63352953	.	-	.	gene_id "LOC115217556"; db_xref "GeneID:115217556"; gbkey "mRNA"; gene "LOC115217556"; ID ""; gene_name "LOC115217556"; transcript_id "XM_029787285.2"; product "girdin, transcript variant X8"; exon_number "10"; model_evidence "Supporting evidence includes similarity to: 35 Proteins, and 100% coverage of the annotated genomic feature by RNAseq alignments, including 21 samples with support for all annotated introns";
NC_043007.1	Gnomon	exon	63371892	63372040	.	-	.	gene_id "LOC115217556"; db_xref "GeneID:115217556"; gbkey "mRNA"; gene "LOC115217556"; ID ""; gene_name "LOC115217556"; transcript_id "XM_029787285.2"; product "girdin, transcript variant X8"; exon_number "9"; model_evidence "Supporting evidence includes similarity to: 35 Proteins, and 100% coverage of the annotated genomic feature by RNAseq alignments, including 21 samples with support for all annotated introns";
NC_043007.1	Gnomon	exon	63378794	63378913	.	-	.	gene_id "LOC115217556"; db_xref "GeneID:115217556"; gbkey "mRNA"; gene "LOC115217556"; ID ""; gene_name "LOC115217556"; transcript_id "XM_029787285.2"; product "girdin, transcript variant X8"; exon_number "8"; model_evidence "Supporting evidence includes similarity to: 35 Proteins, and 100% coverage of the annotated genomic feature by RNAseq alignments, including 21 samples with support for all annotated introns";
NC_043007.1	Gnomon	exon	63380464	63380606	.	-	.	gene_id "LOC115217556"; db_xref "GeneID:115217556"; gbkey "mRNA"; gene "LOC115217556"; ID ""; gene_name "LOC115217556"; transcript_id "XM_029787285.2"; product "girdin, transcript variant X8"; exon_number "7"; model_evidence "Supporting evidence includes similarity to: 35 Proteins, and 100% coverage of the annotated genomic feature by RNAseq alignments, including 21 samples with support for all annotated introns";
NC_043007.1	Gnomon	exon	63386151	63386220	.	-	.	gene_id "LOC115217556"; db_xref "GeneID:115217556"; gbkey "mRNA"; gene "LOC115217556"; ID ""; gene_name "LOC115217556"; transcript_id "XM_029787285.2"; product "girdin, transcript variant X8"; exon_number "6"; model_evidence "Supporting evidence includes similarity to: 35 Proteins, and 100% coverage of the annotated genomic feature by RNAseq alignments, including 21 samples with support for all annotated introns";
NC_043007.1	Gnomon	exon	63406132	63406237	.	-	.	gene_id "LOC115217556"; db_xref "GeneID:115217556"; gbkey "mRNA"; gene "LOC115217556"; ID ""; gene_name "LOC115217556"; transcript_id "XM_029787285.2"; product "girdin, transcript variant X8"; exon_number "5"; model_evidence "Supporting evidence includes similarity to: 35 Proteins, and 100% coverage of the annotated genomic feature by RNAseq alignments, including 21 samples with support for all annotated introns";
NC_043007.1	Gnomon	exon	63421900	63421929	.	-	.	gene_id "LOC115217556"; db_xref "GeneID:115217556"; gbkey "mRNA"; gene "LOC115217556"; ID ""; gene_name "LOC115217556"; transcript_id "XM_029787285.2"; product "girdin, transcript variant X8"; exon_number "4"; model_evidence "Supporting evidence includes similarity to: 35 Proteins, and 100% coverage of the annotated genomic feature by RNAseq alignments, including 21 samples with support for all annotated introns";
NC_043007.1	Gnomon	exon	63445022	63445110	.	-	.	gene_id "LOC115217556"; db_xref "GeneID:115217556"; gbkey "mRNA"; gene "LOC115217556"; ID ""; gene_name "LOC115217556"; transcript_id "XM_029787285.2"; product "girdin, transcript variant X8"; exon_number "3"; model_evidence "Supporting evidence includes similarity to: 35 Proteins, and 100% coverage of the annotated genomic feature by RNAseq alignments, including 21 samples with support for all annotated introns";
NC_043007.1	Gnomon	exon	63447037	63447497	.	-	.	gene_id "LOC115217556"; db_xref "GeneID:115217556"; gbkey "mRNA"; gene "LOC115217556"; ID ""; gene_name "LOC115217556"; transcript_id "XM_029787285.2"; product "girdin, transcript variant X8"; exon_number "2"; model_evidence "Supporting evidence includes similarity to: 35 Proteins, and 100% coverage of the annotated genomic feature by RNAseq alignments, including 21 samples with support for all annotated introns";
NC_043007.1	Gnomon	exon	63450439	63451267	.	-	.	gene_id "LOC115217556"; db_xref "GeneID:115217556"; gbkey "mRNA"; gene "LOC115217556"; ID ""; gene_name "LOC115217556"; transcript_id "XM_029787285.2"; product "girdin, transcript variant X8"; exon_number "1"; model_evidence "Supporting evidence includes similarity to: 35 Proteins, and 100% coverage of the annotated genomic feature by RNAseq alignments, including 21 samples with support for all annotated introns";
NC_043007.1	Gnomon	start_codon	63447085	63447087	.	-	0	gene_id "LOC115217556"; db_xref "GeneID:115217556"; gbkey "CDS"; gene "LOC115217556"; ID ""; gene_name "LOC115217556"; transcript_id "XM_029787285.2"; product "girdin isoform X4"; protein_id "XP_029643145.1"; exon_number "2";
NC_043007.1	Gnomon	stop_codon	63275394	63275396	.	-	0	gene_id "LOC115217556"; db_xref "GeneID:115217556"; gbkey "CDS"; gene "LOC115217556"; ID ""; gene_name "LOC115217556"; transcript_id "XM_029787285.2"; product "girdin isoform X4"; protein_id "XP_029643145.1"; exon_number "27";
NC_043007.1	Gnomon	transcript	63276649	63451273	.	-	.	gene_id "LOC115217556"; ID "XM_029787291.2"; gene_name "LOC115217556"; transcript_id "XM_029787291.2";
NC_043007.1	Gnomon	CDS	63276811	63276860	.	-	2	gene_id "LOC115217556"; db_xref "GeneID:115217556"; gbkey "CDS"; gene "LOC115217556"; ID ""; gene_name "LOC115217556"; transcript_id "XM_029787291.2"; product "girdin isoform X8"; protein_id "XP_029643151.1"; exon_number "26";
NC_043007.1	Gnomon	CDS	63287345	63287413	.	-	2	gene_id "LOC115217556"; db_xref "GeneID:115217556"; gbkey "CDS"; gene "LOC115217556"; ID ""; gene_name "LOC115217556"; transcript_id "XM_029787291.2"; product "girdin isoform X8"; protein_id "XP_029643151.1"; exon_number "25";
NC_043007.1	Gnomon	CDS	63304265	63304385	.	-	0	gene_id "LOC115217556"; db_xref "GeneID:115217556"; gbkey "CDS"; gene "LOC115217556"; ID ""; gene_name "LOC115217556"; transcript_id "XM_029787291.2"; product "girdin isoform X8"; protein_id "XP_029643151.1"; exon_number "24";
NC_043007.1	Gnomon	CDS	63305209	63305260	.	-	1	gene_id "LOC115217556"; db_xref "GeneID:115217556"; gbkey "CDS"; gene "LOC115217556"; ID ""; gene_name "LOC115217556"; transcript_id "XM_029787291.2"; product "girdin isoform X8"; protein_id "XP_029643151.1"; exon_number "23";
NC_043007.1	Gnomon	CDS	63308413	63308502	.	-	1	gene_id "LOC115217556"; db_xref "GeneID:115217556"; gbkey "CDS"; gene "LOC115217556"; ID ""; gene_name "LOC115217556"; transcript_id "XM_029787291.2"; product "girdin isoform X8"; protein_id "XP_029643151.1"; exon_number "22";
NC_043007.1	Gnomon	CDS	63310340	63310485	.	-	0	gene_id "LOC115217556"; db_xref "GeneID:115217556"; gbkey "CDS"; gene "LOC115217556"; ID ""; gene_name "LOC115217556"; transcript_id "XM_029787291.2"; product "girdin isoform X8"; protein_id "XP_029643151.1"; exon_number "21";
NC_043007.1	Gnomon	CDS	63312478	63313248	.	-	0	gene_id "LOC115217556"; db_xref "GeneID:115217556"; gbkey "CDS"; gene "LOC115217556"; ID ""; gene_name "LOC115217556"; transcript_id "XM_029787291.2"; product "girdin isoform X8"; protein_id "XP_029643151.1"; exon_number "20";
NC_043007.1	Gnomon	CDS	63314240	63314324	.	-	1	gene_id "LOC115217556"; db_xref "GeneID:115217556"; gbkey "CDS"; gene "LOC115217556"; ID ""; gene_name "LOC115217556"; transcript_id "XM_029787291.2"; product "girdin isoform X8"; protein_id "XP_029643151.1"; exon_number "19";
NC_043007.1	Gnomon	CDS	63314958	63315065	.	-	1	gene_id "LOC115217556"; db_xref "GeneID:115217556"; gbkey "CDS"; gene "LOC115217556"; ID ""; gene_name "LOC115217556"; transcript_id "XM_029787291.2"; product "girdin isoform X8"; protein_id "XP_029643151.1"; exon_number "18";
NC_043007.1	Gnomon	CDS	63317329	63317418	.	-	1	gene_id "LOC115217556"; db_xref "GeneID:115217556"; gbkey "CDS"; gene "LOC115217556"; ID ""; gene_name "LOC115217556"; transcript_id "XM_029787291.2"; product "girdin isoform X8"; protein_id "XP_029643151.1"; exon_number "17";
NC_043007.1	Gnomon	CDS	63322897	63323021	.	-	0	gene_id "LOC115217556"; db_xref "GeneID:115217556"; gbkey "CDS"; gene "LOC115217556"; ID ""; gene_name "LOC115217556"; transcript_id "XM_029787291.2"; product "girdin isoform X8"; protein_id "XP_029643151.1"; exon_number "16";
NC_043007.1	Gnomon	CDS	63336626	63338007	.	-	2	gene_id "LOC115217556"; db_xref "GeneID:115217556"; gbkey "CDS"; gene "LOC115217556"; ID ""; gene_name "LOC115217556"; transcript_id "XM_029787291.2"; product "girdin isoform X8"; protein_id "XP_029643151.1"; exon_number "15";
NC_043007.1	Gnomon	CDS	63339027	63339162	.	-	0	gene_id "LOC115217556"; db_xref "GeneID:115217556"; gbkey "CDS"; gene "LOC115217556"; ID ""; gene_name "LOC115217556"; transcript_id "XM_029787291.2"; product "girdin isoform X8"; protein_id "XP_029643151.1"; exon_number "14";
NC_043007.1	Gnomon	CDS	63343047	63343193	.	-	0	gene_id "LOC115217556"; db_xref "GeneID:115217556"; gbkey "CDS"; gene "LOC115217556"; ID ""; gene_name "LOC115217556"; transcript_id "XM_029787291.2"; product "girdin isoform X8"; protein_id "XP_029643151.1"; exon_number "13";
NC_043007.1	Gnomon	CDS	63344993	63345079	.	-	0	gene_id "LOC115217556"; db_xref "GeneID:115217556"; gbkey "CDS"; gene "LOC115217556"; ID ""; gene_name "LOC115217556"; transcript_id "XM_029787291.2"; product "girdin isoform X8"; protein_id "XP_029643151.1"; exon_number "12";
NC_043007.1	Gnomon	CDS	63349489	63349560	.	-	0	gene_id "LOC115217556"; db_xref "GeneID:115217556"; gbkey "CDS"; gene "LOC115217556"; ID ""; gene_name "LOC115217556"; transcript_id "XM_029787291.2"; product "girdin isoform X8"; protein_id "XP_029643151.1"; exon_number "11";
NC_043007.1	Gnomon	CDS	63352872	63352953	.	-	1	gene_id "LOC115217556"; db_xref "GeneID:115217556"; gbkey "CDS"; gene "LOC115217556"; ID ""; gene_name "LOC115217556"; transcript_id "XM_029787291.2"; product "girdin isoform X8"; protein_id "XP_029643151.1"; exon_number "10";
NC_043007.1	Gnomon	CDS	63371892	63372040	.	-	0	gene_id "LOC115217556"; db_xref "GeneID:115217556"; gbkey "CDS"; gene "LOC115217556"; ID ""; gene_name "LOC115217556"; transcript_id "XM_029787291.2"; product "girdin isoform X8"; protein_id "XP_029643151.1"; exon_number "9";
NC_043007.1	Gnomon	CDS	63378794	63378913	.	-	0	gene_id "LOC115217556"; db_xref "GeneID:115217556"; gbkey "CDS"; gene "LOC115217556"; ID ""; gene_name "LOC115217556"; transcript_id "XM_029787291.2"; product "girdin isoform X8"; protein_id "XP_029643151.1"; exon_number "8";
NC_043007.1	Gnomon	CDS	63380464	63380606	.	-	2	gene_id "LOC115217556"; db_xref "GeneID:115217556"; gbkey "CDS"; gene "LOC115217556"; ID ""; gene_name "LOC115217556"; transcript_id "XM_029787291.2"; product "girdin isoform X8"; protein_id "XP_029643151.1"; exon_number "7";
NC_043007.1	Gnomon	CDS	63386151	63386220	.	-	0	gene_id "LOC115217556"; db_xref "GeneID:115217556"; gbkey "CDS"; gene "LOC115217556"; ID ""; gene_name "LOC115217556"; transcript_id "XM_029787291.2"; product "girdin isoform X8"; protein_id "XP_029643151.1"; exon_number "6";
NC_043007.1	Gnomon	CDS	63406132	63406237	.	-	1	gene_id "LOC115217556"; db_xref "GeneID:115217556"; gbkey "CDS"; gene "LOC115217556"; ID ""; gene_name "LOC115217556"; transcript_id "XM_029787291.2"; product "girdin isoform X8"; protein_id "XP_029643151.1"; exon_number "5";
NC_043007.1	Gnomon	CDS	63421900	63421929	.	-	1	gene_id "LOC115217556"; db_xref "GeneID:115217556"; gbkey "CDS"; gene "LOC115217556"; ID ""; gene_name "LOC115217556"; transcript_id "XM_029787291.2"; product "girdin isoform X8"; protein_id "XP_029643151.1"; exon_number "4";
NC_043007.1	Gnomon	CDS	63445022	63445110	.	-	0	gene_id "LOC115217556"; db_xref "GeneID:115217556"; gbkey "CDS"; gene "LOC115217556"; ID ""; gene_name "LOC115217556"; transcript_id "XM_029787291.2"; product "girdin isoform X8"; protein_id "XP_029643151.1"; exon_number "3";
NC_043007.1	Gnomon	CDS	63447037	63447087	.	-	0	gene_id "LOC115217556"; db_xref "GeneID:115217556"; gbkey "CDS"; gene "LOC115217556"; ID ""; gene_name "LOC115217556"; transcript_id "XM_029787291.2"; product "girdin isoform X8"; protein_id "XP_029643151.1"; exon_number "2";
NC_043007.1	Gnomon	exon	63276649	63276860	.	-	.	gene_id "LOC115217556"; db_xref "GeneID:115217556"; gbkey "mRNA"; gene "LOC115217556"; ID ""; gene_name "LOC115217556"; transcript_id "XM_029787291.2"; product "girdin, transcript variant X12"; exon_number "26"; model_evidence "Supporting evidence includes similarity to: 35 Proteins, and 100% coverage of the annotated genomic feature by RNAseq alignments, including 20 samples with support for all annotated introns";
NC_043007.1	Gnomon	exon	63287345	63287413	.	-	.	gene_id "LOC115217556"; db_xref "GeneID:115217556"; gbkey "mRNA"; gene "LOC115217556"; ID ""; gene_name "LOC115217556"; transcript_id "XM_029787291.2"; product "girdin, transcript variant X12"; exon_number "25"; model_evidence "Supporting evidence includes similarity to: 35 Proteins, and 100% coverage of the annotated genomic feature by RNAseq alignments, including 20 samples with support for all annotated introns";
NC_043007.1	Gnomon	exon	63304265	63304385	.	-	.	gene_id "LOC115217556"; db_xref "GeneID:115217556"; gbkey "mRNA"; gene "LOC115217556"; ID ""; gene_name "LOC115217556"; transcript_id "XM_029787291.2"; product "girdin, transcript variant X12"; exon_number "24"; model_evidence "Supporting evidence includes similarity to: 35 Proteins, and 100% coverage of the annotated genomic feature by RNAseq alignments, including 20 samples with support for all annotated introns";
NC_043007.1	Gnomon	exon	63305209	63305260	.	-	.	gene_id "LOC115217556"; db_xref "GeneID:115217556"; gbkey "mRNA"; gene "LOC115217556"; ID ""; gene_name "LOC115217556"; transcript_id "XM_029787291.2"; product "girdin, transcript variant X12"; exon_number "23"; model_evidence "Supporting evidence includes similarity to: 35 Proteins, and 100% coverage of the annotated genomic feature by RNAseq alignments, including 20 samples with support for all annotated introns";
NC_043007.1	Gnomon	exon	63308413	63308502	.	-	.	gene_id "LOC115217556"; db_xref "GeneID:115217556"; gbkey "mRNA"; gene "LOC115217556"; ID ""; gene_name "LOC115217556"; transcript_id "XM_029787291.2"; product "girdin, transcript variant X12"; exon_number "22"; model_evidence "Supporting evidence includes similarity to: 35 Proteins, and 100% coverage of the annotated genomic feature by RNAseq alignments, including 20 samples with support for all annotated introns";
NC_043007.1	Gnomon	exon	63310340	63310485	.	-	.	gene_id "LOC115217556"; db_xref "GeneID:115217556"; gbkey "mRNA"; gene "LOC115217556"; ID ""; gene_name "LOC115217556"; transcript_id "XM_029787291.2"; product "girdin, transcript variant X12"; exon_number "21"; model_evidence "Supporting evidence includes similarity to: 35 Proteins, and 100% coverage of the annotated genomic feature by RNAseq alignments, including 20 samples with support for all annotated introns";
NC_043007.1	Gnomon	exon	63312478	63313248	.	-	.	gene_id "LOC115217556"; db_xref "GeneID:115217556"; gbkey "mRNA"; gene "LOC115217556"; ID ""; gene_name "LOC115217556"; transcript_id "XM_029787291.2"; product "girdin, transcript variant X12"; exon_number "20"; model_evidence "Supporting evidence includes similarity to: 35 Proteins, and 100% coverage of the annotated genomic feature by RNAseq alignments, including 20 samples with support for all annotated introns";
NC_043007.1	Gnomon	exon	63314240	63314324	.	-	.	gene_id "LOC115217556"; db_xref "GeneID:115217556"; gbkey "mRNA"; gene "LOC115217556"; ID ""; gene_name "LOC115217556"; transcript_id "XM_029787291.2"; product "girdin, transcript variant X12"; exon_number "19"; model_evidence "Supporting evidence includes similarity to: 35 Proteins, and 100% coverage of the annotated genomic feature by RNAseq alignments, including 20 samples with support for all annotated introns";
NC_043007.1	Gnomon	exon	63314958	63315065	.	-	.	gene_id "LOC115217556"; db_xref "GeneID:115217556"; gbkey "mRNA"; gene "LOC115217556"; ID ""; gene_name "LOC115217556"; transcript_id "XM_029787291.2"; product "girdin, transcript variant X12"; exon_number "18"; model_evidence "Supporting evidence includes similarity to: 35 Proteins, and 100% coverage of the annotated genomic feature by RNAseq alignments, including 20 samples with support for all annotated introns";
NC_043007.1	Gnomon	exon	63317329	63317418	.	-	.	gene_id "LOC115217556"; db_xref "GeneID:115217556"; gbkey "mRNA"; gene "LOC115217556"; ID ""; gene_name "LOC115217556"; transcript_id "XM_029787291.2"; product "girdin, transcript variant X12"; exon_number "17"; model_evidence "Supporting evidence includes similarity to: 35 Proteins, and 100% coverage of the annotated genomic feature by RNAseq alignments, including 20 samples with support for all annotated introns";
NC_043007.1	Gnomon	exon	63322897	63323021	.	-	.	gene_id "LOC115217556"; db_xref "GeneID:115217556"; gbkey "mRNA"; gene "LOC115217556"; ID ""; gene_name "LOC115217556"; transcript_id "XM_029787291.2"; product "girdin, transcript variant X12"; exon_number "16"; model_evidence "Supporting evidence includes similarity to: 35 Proteins, and 100% coverage of the annotated genomic feature by RNAseq alignments, including 20 samples with support for all annotated introns";
NC_043007.1	Gnomon	exon	63336626	63338007	.	-	.	gene_id "LOC115217556"; db_xref "GeneID:115217556"; gbkey "mRNA"; gene "LOC115217556"; ID ""; gene_name "LOC115217556"; transcript_id "XM_029787291.2"; product "girdin, transcript variant X12"; exon_number "15"; model_evidence "Supporting evidence includes similarity to: 35 Proteins, and 100% coverage of the annotated genomic feature by RNAseq alignments, including 20 samples with support for all annotated introns";
NC_043007.1	Gnomon	exon	63339027	63339162	.	-	.	gene_id "LOC115217556"; db_xref "GeneID:115217556"; gbkey "mRNA"; gene "LOC115217556"; ID ""; gene_name "LOC115217556"; transcript_id "XM_029787291.2"; product "girdin, transcript variant X12"; exon_number "14"; model_evidence "Supporting evidence includes similarity to: 35 Proteins, and 100% coverage of the annotated genomic feature by RNAseq alignments, including 20 samples with support for all annotated introns";
NC_043007.1	Gnomon	exon	63343047	63343193	.	-	.	gene_id "LOC115217556"; db_xref "GeneID:115217556"; gbkey "mRNA"; gene "LOC115217556"; ID ""; gene_name "LOC115217556"; transcript_id "XM_029787291.2"; product "girdin, transcript variant X12"; exon_number "13"; model_evidence "Supporting evidence includes similarity to: 35 Proteins, and 100% coverage of the annotated genomic feature by RNAseq alignments, including 20 samples with support for all annotated introns";
NC_043007.1	Gnomon	exon	63344993	63345079	.	-	.	gene_id "LOC115217556"; db_xref "GeneID:115217556"; gbkey "mRNA"; gene "LOC115217556"; ID ""; gene_name "LOC115217556"; transcript_id "XM_029787291.2"; product "girdin, transcript variant X12"; exon_number "12"; model_evidence "Supporting evidence includes similarity to: 35 Proteins, and 100% coverage of the annotated genomic feature by RNAseq alignments, including 20 samples with support for all annotated introns";
NC_043007.1	Gnomon	exon	63349489	63349560	.	-	.	gene_id "LOC115217556"; db_xref "GeneID:115217556"; gbkey "mRNA"; gene "LOC115217556"; ID ""; gene_name "LOC115217556"; transcript_id "XM_029787291.2"; product "girdin, transcript variant X12"; exon_number "11"; model_evidence "Supporting evidence includes similarity to: 35 Proteins, and 100% coverage of the annotated genomic feature by RNAseq alignments, including 20 samples with support for all annotated introns";
NC_043007.1	Gnomon	exon	63352872	63352953	.	-	.	gene_id "LOC115217556"; db_xref "GeneID:115217556"; gbkey "mRNA"; gene "LOC115217556"; ID ""; gene_name "LOC115217556"; transcript_id "XM_029787291.2"; product "girdin, transcript variant X12"; exon_number "10"; model_evidence "Supporting evidence includes similarity to: 35 Proteins, and 100% coverage of the annotated genomic feature by RNAseq alignments, including 20 samples with support for all annotated introns";
NC_043007.1	Gnomon	exon	63371892	63372040	.	-	.	gene_id "LOC115217556"; db_xref "GeneID:115217556"; gbkey "mRNA"; gene "LOC115217556"; ID ""; gene_name "LOC115217556"; transcript_id "XM_029787291.2"; product "girdin, transcript variant X12"; exon_number "9"; model_evidence "Supporting evidence includes similarity to: 35 Proteins, and 100% coverage of the annotated genomic feature by RNAseq alignments, including 20 samples with support for all annotated introns";
NC_043007.1	Gnomon	exon	63378794	63378913	.	-	.	gene_id "LOC115217556"; db_xref "GeneID:115217556"; gbkey "mRNA"; gene "LOC115217556"; ID ""; gene_name "LOC115217556"; transcript_id "XM_029787291.2"; product "girdin, transcript variant X12"; exon_number "8"; model_evidence "Supporting evidence includes similarity to: 35 Proteins, and 100% coverage of the annotated genomic feature by RNAseq alignments, including 20 samples with support for all annotated introns";
NC_043007.1	Gnomon	exon	63380464	63380606	.	-	.	gene_id "LOC115217556"; db_xref "GeneID:115217556"; gbkey "mRNA"; gene "LOC115217556"; ID ""; gene_name "LOC115217556"; transcript_id "XM_029787291.2"; product "girdin, transcript variant X12"; exon_number "7"; model_evidence "Supporting evidence includes similarity to: 35 Proteins, and 100% coverage of the annotated genomic feature by RNAseq alignments, including 20 samples with support for all annotated introns";
NC_043007.1	Gnomon	exon	63386151	63386220	.	-	.	gene_id "LOC115217556"; db_xref "GeneID:115217556"; gbkey "mRNA"; gene "LOC115217556"; ID ""; gene_name "LOC115217556"; transcript_id "XM_029787291.2"; product "girdin, transcript variant X12"; exon_number "6"; model_evidence "Supporting evidence includes similarity to: 35 Proteins, and 100% coverage of the annotated genomic feature by RNAseq alignments, including 20 samples with support for all annotated introns";
NC_043007.1	Gnomon	exon	63406132	63406237	.	-	.	gene_id "LOC115217556"; db_xref "GeneID:115217556"; gbkey "mRNA"; gene "LOC115217556"; ID ""; gene_name "LOC115217556"; transcript_id "XM_029787291.2"; product "girdin, transcript variant X12"; exon_number "5"; model_evidence "Supporting evidence includes similarity to: 35 Proteins, and 100% coverage of the annotated genomic feature by RNAseq alignments, including 20 samples with support for all annotated introns";
NC_043007.1	Gnomon	exon	63421900	63421929	.	-	.	gene_id "LOC115217556"; db_xref "GeneID:115217556"; gbkey "mRNA"; gene "LOC115217556"; ID ""; gene_name "LOC115217556"; transcript_id "XM_029787291.2"; product "girdin, transcript variant X12"; exon_number "4"; model_evidence "Supporting evidence includes similarity to: 35 Proteins, and 100% coverage of the annotated genomic feature by RNAseq alignments, including 20 samples with support for all annotated introns";
NC_043007.1	Gnomon	exon	63445022	63445110	.	-	.	gene_id "LOC115217556"; db_xref "GeneID:115217556"; gbkey "mRNA"; gene "LOC115217556"; ID ""; gene_name "LOC115217556"; transcript_id "XM_029787291.2"; product "girdin, transcript variant X12"; exon_number "3"; model_evidence "Supporting evidence includes similarity to: 35 Proteins, and 100% coverage of the annotated genomic feature by RNAseq alignments, including 20 samples with support for all annotated introns";
NC_043007.1	Gnomon	exon	63447037	63447497	.	-	.	gene_id "LOC115217556"; db_xref "GeneID:115217556"; gbkey "mRNA"; gene "LOC115217556"; ID ""; gene_name "LOC115217556"; transcript_id "XM_029787291.2"; product "girdin, transcript variant X12"; exon_number "2"; model_evidence "Supporting evidence includes similarity to: 35 Proteins, and 100% coverage of the annotated genomic feature by RNAseq alignments, including 20 samples with support for all annotated introns";
NC_043007.1	Gnomon	exon	63450439	63451273	.	-	.	gene_id "LOC115217556"; db_xref "GeneID:115217556"; gbkey "mRNA"; gene "LOC115217556"; ID ""; gene_name "LOC115217556"; transcript_id "XM_029787291.2"; product "girdin, transcript variant X12"; exon_number "1"; model_evidence "Supporting evidence includes similarity to: 35 Proteins, and 100% coverage of the annotated genomic feature by RNAseq alignments, including 20 samples with support for all annotated introns";
NC_043007.1	Gnomon	start_codon	63447085	63447087	.	-	0	gene_id "LOC115217556"; db_xref "GeneID:115217556"; gbkey "CDS"; gene "LOC115217556"; ID ""; gene_name "LOC115217556"; transcript_id "XM_029787291.2"; product "girdin isoform X8"; protein_id "XP_029643151.1"; exon_number "2";
NC_043007.1	Gnomon	stop_codon	63276808	63276810	.	-	0	gene_id "LOC115217556"; db_xref "GeneID:115217556"; gbkey "CDS"; gene "LOC115217556"; ID ""; gene_name "LOC115217556"; transcript_id "XM_029787291.2"; product "girdin isoform X8"; protein_id "XP_029643151.1"; exon_number "26";
NC_043007.1	Gnomon	transcript	63275240	63451269	.	-	.	gene_id "LOC115217556"; ID "XM_036507582.1"; gene_name "LOC115217556"; transcript_id "XM_036507582.1";
NC_043007.1	Gnomon	CDS	63275397	63276860	.	-	0	gene_id "LOC115217556"; db_xref "GeneID:115217556"; gbkey "CDS"; gene "LOC115217556"; ID ""; gene_name "LOC115217556"; transcript_id "XM_036507582.1"; product "girdin isoform X1"; protein_id "XP_036363475.1"; exon_number "28";
NC_043007.1	Gnomon	CDS	63277673	63277806	.	-	2	gene_id "LOC115217556"; db_xref "GeneID:115217556"; gbkey "CDS"; gene "LOC115217556"; ID ""; gene_name "LOC115217556"; transcript_id "XM_036507582.1"; product "girdin isoform X1"; protein_id "XP_036363475.1"; exon_number "27";
NC_043007.1	Gnomon	CDS	63287345	63287413	.	-	2	gene_id "LOC115217556"; db_xref "GeneID:115217556"; gbkey "CDS"; gene "LOC115217556"; ID ""; gene_name "LOC115217556"; transcript_id "XM_036507582.1"; product "girdin isoform X1"; protein_id "XP_036363475.1"; exon_number "26";
NC_043007.1	Gnomon	CDS	63288217	63288333	.	-	2	gene_id "LOC115217556"; db_xref "GeneID:115217556"; gbkey "CDS"; gene "LOC115217556"; ID ""; gene_name "LOC115217556"; transcript_id "XM_036507582.1"; product "girdin isoform X1"; protein_id "XP_036363475.1"; exon_number "25";
NC_043007.1	Gnomon	CDS	63304265	63304385	.	-	0	gene_id "LOC115217556"; db_xref "GeneID:115217556"; gbkey "CDS"; gene "LOC115217556"; ID ""; gene_name "LOC115217556"; transcript_id "XM_036507582.1"; product "girdin isoform X1"; protein_id "XP_036363475.1"; exon_number "24";
NC_043007.1	Gnomon	CDS	63305209	63305260	.	-	1	gene_id "LOC115217556"; db_xref "GeneID:115217556"; gbkey "CDS"; gene "LOC115217556"; ID ""; gene_name "LOC115217556"; transcript_id "XM_036507582.1"; product "girdin isoform X1"; protein_id "XP_036363475.1"; exon_number "23";
NC_043007.1	Gnomon	CDS	63308413	63308502	.	-	1	gene_id "LOC115217556"; db_xref "GeneID:115217556"; gbkey "CDS"; gene "LOC115217556"; ID ""; gene_name "LOC115217556"; transcript_id "XM_036507582.1"; product "girdin isoform X1"; protein_id "XP_036363475.1"; exon_number "22";
NC_043007.1	Gnomon	CDS	63310340	63310485	.	-	0	gene_id "LOC115217556"; db_xref "GeneID:115217556"; gbkey "CDS"; gene "LOC115217556"; ID ""; gene_name "LOC115217556"; transcript_id "XM_036507582.1"; product "girdin isoform X1"; protein_id "XP_036363475.1"; exon_number "21";
NC_043007.1	Gnomon	CDS	63312478	63313248	.	-	0	gene_id "LOC115217556"; db_xref "GeneID:115217556"; gbkey "CDS"; gene "LOC115217556"; ID ""; gene_name "LOC115217556"; transcript_id "XM_036507582.1"; product "girdin isoform X1"; protein_id "XP_036363475.1"; exon_number "20";
NC_043007.1	Gnomon	CDS	63314240	63314324	.	-	1	gene_id "LOC115217556"; db_xref "GeneID:115217556"; gbkey "CDS"; gene "LOC115217556"; ID ""; gene_name "LOC115217556"; transcript_id "XM_036507582.1"; product "girdin isoform X1"; protein_id "XP_036363475.1"; exon_number "19";
NC_043007.1	Gnomon	CDS	63314958	63315065	.	-	1	gene_id "LOC115217556"; db_xref "GeneID:115217556"; gbkey "CDS"; gene "LOC115217556"; ID ""; gene_name "LOC115217556"; transcript_id "XM_036507582.1"; product "girdin isoform X1"; protein_id "XP_036363475.1"; exon_number "18";
NC_043007.1	Gnomon	CDS	63317329	63317418	.	-	1	gene_id "LOC115217556"; db_xref "GeneID:115217556"; gbkey "CDS"; gene "LOC115217556"; ID ""; gene_name "LOC115217556"; transcript_id "XM_036507582.1"; product "girdin isoform X1"; protein_id "XP_036363475.1"; exon_number "17";
NC_043007.1	Gnomon	CDS	63322897	63323021	.	-	0	gene_id "LOC115217556"; db_xref "GeneID:115217556"; gbkey "CDS"; gene "LOC115217556"; ID ""; gene_name "LOC115217556"; transcript_id "XM_036507582.1"; product "girdin isoform X1"; protein_id "XP_036363475.1"; exon_number "16";
NC_043007.1	Gnomon	CDS	63336626	63338007	.	-	2	gene_id "LOC115217556"; db_xref "GeneID:115217556"; gbkey "CDS"; gene "LOC115217556"; ID ""; gene_name "LOC115217556"; transcript_id "XM_036507582.1"; product "girdin isoform X1"; protein_id "XP_036363475.1"; exon_number "15";
NC_043007.1	Gnomon	CDS	63339027	63339162	.	-	0	gene_id "LOC115217556"; db_xref "GeneID:115217556"; gbkey "CDS"; gene "LOC115217556"; ID ""; gene_name "LOC115217556"; transcript_id "XM_036507582.1"; product "girdin isoform X1"; protein_id "XP_036363475.1"; exon_number "14";
NC_043007.1	Gnomon	CDS	63343047	63343193	.	-	0	gene_id "LOC115217556"; db_xref "GeneID:115217556"; gbkey "CDS"; gene "LOC115217556"; ID ""; gene_name "LOC115217556"; transcript_id "XM_036507582.1"; product "girdin isoform X1"; protein_id "XP_036363475.1"; exon_number "13";
NC_043007.1	Gnomon	CDS	63344993	63345079	.	-	0	gene_id "LOC115217556"; db_xref "GeneID:115217556"; gbkey "CDS"; gene "LOC115217556"; ID ""; gene_name "LOC115217556"; transcript_id "XM_036507582.1"; product "girdin isoform X1"; protein_id "XP_036363475.1"; exon_number "12";
NC_043007.1	Gnomon	CDS	63349489	63349560	.	-	0	gene_id "LOC115217556"; db_xref "GeneID:115217556"; gbkey "CDS"; gene "LOC115217556"; ID ""; gene_name "LOC115217556"; transcript_id "XM_036507582.1"; product "girdin isoform X1"; protein_id "XP_036363475.1"; exon_number "11";
NC_043007.1	Gnomon	CDS	63352872	63352953	.	-	1	gene_id "LOC115217556"; db_xref "GeneID:115217556"; gbkey "CDS"; gene "LOC115217556"; ID ""; gene_name "LOC115217556"; transcript_id "XM_036507582.1"; product "girdin isoform X1"; protein_id "XP_036363475.1"; exon_number "10";
NC_043007.1	Gnomon	CDS	63371892	63372040	.	-	0	gene_id "LOC115217556"; db_xref "GeneID:115217556"; gbkey "CDS"; gene "LOC115217556"; ID ""; gene_name "LOC115217556"; transcript_id "XM_036507582.1"; product "girdin isoform X1"; protein_id "XP_036363475.1"; exon_number "9";
NC_043007.1	Gnomon	CDS	63378794	63378913	.	-	0	gene_id "LOC115217556"; db_xref "GeneID:115217556"; gbkey "CDS"; gene "LOC115217556"; ID ""; gene_name "LOC115217556"; transcript_id "XM_036507582.1"; product "girdin isoform X1"; protein_id "XP_036363475.1"; exon_number "8";
NC_043007.1	Gnomon	CDS	63380464	63380606	.	-	2	gene_id "LOC115217556"; db_xref "GeneID:115217556"; gbkey "CDS"; gene "LOC115217556"; ID ""; gene_name "LOC115217556"; transcript_id "XM_036507582.1"; product "girdin isoform X1"; protein_id "XP_036363475.1"; exon_number "7";
NC_043007.1	Gnomon	CDS	63386151	63386220	.	-	0	gene_id "LOC115217556"; db_xref "GeneID:115217556"; gbkey "CDS"; gene "LOC115217556"; ID ""; gene_name "LOC115217556"; transcript_id "XM_036507582.1"; product "girdin isoform X1"; protein_id "XP_036363475.1"; exon_number "6";
NC_043007.1	Gnomon	CDS	63406132	63406237	.	-	1	gene_id "LOC115217556"; db_xref "GeneID:115217556"; gbkey "CDS"; gene "LOC115217556"; ID ""; gene_name "LOC115217556"; transcript_id "XM_036507582.1"; product "girdin isoform X1"; protein_id "XP_036363475.1"; exon_number "5";
NC_043007.1	Gnomon	CDS	63421900	63421929	.	-	1	gene_id "LOC115217556"; db_xref "GeneID:115217556"; gbkey "CDS"; gene "LOC115217556"; ID ""; gene_name "LOC115217556"; transcript_id "XM_036507582.1"; product "girdin isoform X1"; protein_id "XP_036363475.1"; exon_number "4";
NC_043007.1	Gnomon	CDS	63445022	63445110	.	-	0	gene_id "LOC115217556"; db_xref "GeneID:115217556"; gbkey "CDS"; gene "LOC115217556"; ID ""; gene_name "LOC115217556"; transcript_id "XM_036507582.1"; product "girdin isoform X1"; protein_id "XP_036363475.1"; exon_number "3";
NC_043007.1	Gnomon	CDS	63447037	63447087	.	-	0	gene_id "LOC115217556"; db_xref "GeneID:115217556"; gbkey "CDS"; gene "LOC115217556"; ID ""; gene_name "LOC115217556"; transcript_id "XM_036507582.1"; product "girdin isoform X1"; protein_id "XP_036363475.1"; exon_number "2";
NC_043007.1	Gnomon	exon	63275240	63276860	.	-	.	gene_id "LOC115217556"; db_xref "GeneID:115217556"; gbkey "mRNA"; gene "LOC115217556"; ID ""; gene_name "LOC115217556"; transcript_id "XM_036507582.1"; product "girdin, transcript variant X1"; exon_number "28"; model_evidence "Supporting evidence includes similarity to: 35 Proteins, and 100% coverage of the annotated genomic feature by RNAseq alignments, including 5 samples with support for all annotated introns";
NC_043007.1	Gnomon	exon	63277673	63277806	.	-	.	gene_id "LOC115217556"; db_xref "GeneID:115217556"; gbkey "mRNA"; gene "LOC115217556"; ID ""; gene_name "LOC115217556"; transcript_id "XM_036507582.1"; product "girdin, transcript variant X1"; exon_number "27"; model_evidence "Supporting evidence includes similarity to: 35 Proteins, and 100% coverage of the annotated genomic feature by RNAseq alignments, including 5 samples with support for all annotated introns";
NC_043007.1	Gnomon	exon	63287345	63287413	.	-	.	gene_id "LOC115217556"; db_xref "GeneID:115217556"; gbkey "mRNA"; gene "LOC115217556"; ID ""; gene_name "LOC115217556"; transcript_id "XM_036507582.1"; product "girdin, transcript variant X1"; exon_number "26"; model_evidence "Supporting evidence includes similarity to: 35 Proteins, and 100% coverage of the annotated genomic feature by RNAseq alignments, including 5 samples with support for all annotated introns";
NC_043007.1	Gnomon	exon	63288217	63288333	.	-	.	gene_id "LOC115217556"; db_xref "GeneID:115217556"; gbkey "mRNA"; gene "LOC115217556"; ID ""; gene_name "LOC115217556"; transcript_id "XM_036507582.1"; product "girdin, transcript variant X1"; exon_number "25"; model_evidence "Supporting evidence includes similarity to: 35 Proteins, and 100% coverage of the annotated genomic feature by RNAseq alignments, including 5 samples with support for all annotated introns";
NC_043007.1	Gnomon	exon	63304265	63304385	.	-	.	gene_id "LOC115217556"; db_xref "GeneID:115217556"; gbkey "mRNA"; gene "LOC115217556"; ID ""; gene_name "LOC115217556"; transcript_id "XM_036507582.1"; product "girdin, transcript variant X1"; exon_number "24"; model_evidence "Supporting evidence includes similarity to: 35 Proteins, and 100% coverage of the annotated genomic feature by RNAseq alignments, including 5 samples with support for all annotated introns";
NC_043007.1	Gnomon	exon	63305209	63305260	.	-	.	gene_id "LOC115217556"; db_xref "GeneID:115217556"; gbkey "mRNA"; gene "LOC115217556"; ID ""; gene_name "LOC115217556"; transcript_id "XM_036507582.1"; product "girdin, transcript variant X1"; exon_number "23"; model_evidence "Supporting evidence includes similarity to: 35 Proteins, and 100% coverage of the annotated genomic feature by RNAseq alignments, including 5 samples with support for all annotated introns";
NC_043007.1	Gnomon	exon	63308413	63308502	.	-	.	gene_id "LOC115217556"; db_xref "GeneID:115217556"; gbkey "mRNA"; gene "LOC115217556"; ID ""; gene_name "LOC115217556"; transcript_id "XM_036507582.1"; product "girdin, transcript variant X1"; exon_number "22"; model_evidence "Supporting evidence includes similarity to: 35 Proteins, and 100% coverage of the annotated genomic feature by RNAseq alignments, including 5 samples with support for all annotated introns";
NC_043007.1	Gnomon	exon	63310340	63310485	.	-	.	gene_id "LOC115217556"; db_xref "GeneID:115217556"; gbkey "mRNA"; gene "LOC115217556"; ID ""; gene_name "LOC115217556"; transcript_id "XM_036507582.1"; product "girdin, transcript variant X1"; exon_number "21"; model_evidence "Supporting evidence includes similarity to: 35 Proteins, and 100% coverage of the annotated genomic feature by RNAseq alignments, including 5 samples with support for all annotated introns";
NC_043007.1	Gnomon	exon	63312478	63313248	.	-	.	gene_id "LOC115217556"; db_xref "GeneID:115217556"; gbkey "mRNA"; gene "LOC115217556"; ID ""; gene_name "LOC115217556"; transcript_id "XM_036507582.1"; product "girdin, transcript variant X1"; exon_number "20"; model_evidence "Supporting evidence includes similarity to: 35 Proteins, and 100% coverage of the annotated genomic feature by RNAseq alignments, including 5 samples with support for all annotated introns";
NC_043007.1	Gnomon	exon	63314240	63314324	.	-	.	gene_id "LOC115217556"; db_xref "GeneID:115217556"; gbkey "mRNA"; gene "LOC115217556"; ID ""; gene_name "LOC115217556"; transcript_id "XM_036507582.1"; product "girdin, transcript variant X1"; exon_number "19"; model_evidence "Supporting evidence includes similarity to: 35 Proteins, and 100% coverage of the annotated genomic feature by RNAseq alignments, including 5 samples with support for all annotated introns";
NC_043007.1	Gnomon	exon	63314958	63315065	.	-	.	gene_id "LOC115217556"; db_xref "GeneID:115217556"; gbkey "mRNA"; gene "LOC115217556"; ID ""; gene_name "LOC115217556"; transcript_id "XM_036507582.1"; product "girdin, transcript variant X1"; exon_number "18"; model_evidence "Supporting evidence includes similarity to: 35 Proteins, and 100% coverage of the annotated genomic feature by RNAseq alignments, including 5 samples with support for all annotated introns";
NC_043007.1	Gnomon	exon	63317329	63317418	.	-	.	gene_id "LOC115217556"; db_xref "GeneID:115217556"; gbkey "mRNA"; gene "LOC115217556"; ID ""; gene_name "LOC115217556"; transcript_id "XM_036507582.1"; product "girdin, transcript variant X1"; exon_number "17"; model_evidence "Supporting evidence includes similarity to: 35 Proteins, and 100% coverage of the annotated genomic feature by RNAseq alignments, including 5 samples with support for all annotated introns";
NC_043007.1	Gnomon	exon	63322897	63323021	.	-	.	gene_id "LOC115217556"; db_xref "GeneID:115217556"; gbkey "mRNA"; gene "LOC115217556"; ID ""; gene_name "LOC115217556"; transcript_id "XM_036507582.1"; product "girdin, transcript variant X1"; exon_number "16"; model_evidence "Supporting evidence includes similarity to: 35 Proteins, and 100% coverage of the annotated genomic feature by RNAseq alignments, including 5 samples with support for all annotated introns";
NC_043007.1	Gnomon	exon	63336626	63338007	.	-	.	gene_id "LOC115217556"; db_xref "GeneID:115217556"; gbkey "mRNA"; gene "LOC115217556"; ID ""; gene_name "LOC115217556"; transcript_id "XM_036507582.1"; product "girdin, transcript variant X1"; exon_number "15"; model_evidence "Supporting evidence includes similarity to: 35 Proteins, and 100% coverage of the annotated genomic feature by RNAseq alignments, including 5 samples with support for all annotated introns";
NC_043007.1	Gnomon	exon	63339027	63339162	.	-	.	gene_id "LOC115217556"; db_xref "GeneID:115217556"; gbkey "mRNA"; gene "LOC115217556"; ID ""; gene_name "LOC115217556"; transcript_id "XM_036507582.1"; product "girdin, transcript variant X1"; exon_number "14"; model_evidence "Supporting evidence includes similarity to: 35 Proteins, and 100% coverage of the annotated genomic feature by RNAseq alignments, including 5 samples with support for all annotated introns";
NC_043007.1	Gnomon	exon	63343047	63343193	.	-	.	gene_id "LOC115217556"; db_xref "GeneID:115217556"; gbkey "mRNA"; gene "LOC115217556"; ID ""; gene_name "LOC115217556"; transcript_id "XM_036507582.1"; product "girdin, transcript variant X1"; exon_number "13"; model_evidence "Supporting evidence includes similarity to: 35 Proteins, and 100% coverage of the annotated genomic feature by RNAseq alignments, including 5 samples with support for all annotated introns";
NC_043007.1	Gnomon	exon	63344993	63345079	.	-	.	gene_id "LOC115217556"; db_xref "GeneID:115217556"; gbkey "mRNA"; gene "LOC115217556"; ID ""; gene_name "LOC115217556"; transcript_id "XM_036507582.1"; product "girdin, transcript variant X1"; exon_number "12"; model_evidence "Supporting evidence includes similarity to: 35 Proteins, and 100% coverage of the annotated genomic feature by RNAseq alignments, including 5 samples with support for all annotated introns";
NC_043007.1	Gnomon	exon	63349489	63349560	.	-	.	gene_id "LOC115217556"; db_xref "GeneID:115217556"; gbkey "mRNA"; gene "LOC115217556"; ID ""; gene_name "LOC115217556"; transcript_id "XM_036507582.1"; product "girdin, transcript variant X1"; exon_number "11"; model_evidence "Supporting evidence includes similarity to: 35 Proteins, and 100% coverage of the annotated genomic feature by RNAseq alignments, including 5 samples with support for all annotated introns";
NC_043007.1	Gnomon	exon	63352872	63352953	.	-	.	gene_id "LOC115217556"; db_xref "GeneID:115217556"; gbkey "mRNA"; gene "LOC115217556"; ID ""; gene_name "LOC115217556"; transcript_id "XM_036507582.1"; product "girdin, transcript variant X1"; exon_number "10"; model_evidence "Supporting evidence includes similarity to: 35 Proteins, and 100% coverage of the annotated genomic feature by RNAseq alignments, including 5 samples with support for all annotated introns";
NC_043007.1	Gnomon	exon	63371892	63372040	.	-	.	gene_id "LOC115217556"; db_xref "GeneID:115217556"; gbkey "mRNA"; gene "LOC115217556"; ID ""; gene_name "LOC115217556"; transcript_id "XM_036507582.1"; product "girdin, transcript variant X1"; exon_number "9"; model_evidence "Supporting evidence includes similarity to: 35 Proteins, and 100% coverage of the annotated genomic feature by RNAseq alignments, including 5 samples with support for all annotated introns";
NC_043007.1	Gnomon	exon	63378794	63378913	.	-	.	gene_id "LOC115217556"; db_xref "GeneID:115217556"; gbkey "mRNA"; gene "LOC115217556"; ID ""; gene_name "LOC115217556"; transcript_id "XM_036507582.1"; product "girdin, transcript variant X1"; exon_number "8"; model_evidence "Supporting evidence includes similarity to: 35 Proteins, and 100% coverage of the annotated genomic feature by RNAseq alignments, including 5 samples with support for all annotated introns";
NC_043007.1	Gnomon	exon	63380464	63380606	.	-	.	gene_id "LOC115217556"; db_xref "GeneID:115217556"; gbkey "mRNA"; gene "LOC115217556"; ID ""; gene_name "LOC115217556"; transcript_id "XM_036507582.1"; product "girdin, transcript variant X1"; exon_number "7"; model_evidence "Supporting evidence includes similarity to: 35 Proteins, and 100% coverage of the annotated genomic feature by RNAseq alignments, including 5 samples with support for all annotated introns";
NC_043007.1	Gnomon	exon	63386151	63386220	.	-	.	gene_id "LOC115217556"; db_xref "GeneID:115217556"; gbkey "mRNA"; gene "LOC115217556"; ID ""; gene_name "LOC115217556"; transcript_id "XM_036507582.1"; product "girdin, transcript variant X1"; exon_number "6"; model_evidence "Supporting evidence includes similarity to: 35 Proteins, and 100% coverage of the annotated genomic feature by RNAseq alignments, including 5 samples with support for all annotated introns";
NC_043007.1	Gnomon	exon	63406132	63406237	.	-	.	gene_id "LOC115217556"; db_xref "GeneID:115217556"; gbkey "mRNA"; gene "LOC115217556"; ID ""; gene_name "LOC115217556"; transcript_id "XM_036507582.1"; product "girdin, transcript variant X1"; exon_number "5"; model_evidence "Supporting evidence includes similarity to: 35 Proteins, and 100% coverage of the annotated genomic feature by RNAseq alignments, including 5 samples with support for all annotated introns";
NC_043007.1	Gnomon	exon	63421900	63421929	.	-	.	gene_id "LOC115217556"; db_xref "GeneID:115217556"; gbkey "mRNA"; gene "LOC115217556"; ID ""; gene_name "LOC115217556"; transcript_id "XM_036507582.1"; product "girdin, transcript variant X1"; exon_number "4"; model_evidence "Supporting evidence includes similarity to: 35 Proteins, and 100% coverage of the annotated genomic feature by RNAseq alignments, including 5 samples with support for all annotated introns";
NC_043007.1	Gnomon	exon	63445022	63445110	.	-	.	gene_id "LOC115217556"; db_xref "GeneID:115217556"; gbkey "mRNA"; gene "LOC115217556"; ID ""; gene_name "LOC115217556"; transcript_id "XM_036507582.1"; product "girdin, transcript variant X1"; exon_number "3"; model_evidence "Supporting evidence includes similarity to: 35 Proteins, and 100% coverage of the annotated genomic feature by RNAseq alignments, including 5 samples with support for all annotated introns";
NC_043007.1	Gnomon	exon	63447037	63447497	.	-	.	gene_id "LOC115217556"; db_xref "GeneID:115217556"; gbkey "mRNA"; gene "LOC115217556"; ID ""; gene_name "LOC115217556"; transcript_id "XM_036507582.1"; product "girdin, transcript variant X1"; exon_number "2"; model_evidence "Supporting evidence includes similarity to: 35 Proteins, and 100% coverage of the annotated genomic feature by RNAseq alignments, including 5 samples with support for all annotated introns";
NC_043007.1	Gnomon	exon	63450439	63451269	.	-	.	gene_id "LOC115217556"; db_xref "GeneID:115217556"; gbkey "mRNA"; gene "LOC115217556"; ID ""; gene_name "LOC115217556"; transcript_id "XM_036507582.1"; product "girdin, transcript variant X1"; exon_number "1"; model_evidence "Supporting evidence includes similarity to: 35 Proteins, and 100% coverage of the annotated genomic feature by RNAseq alignments, including 5 samples with support for all annotated introns";
NC_043007.1	Gnomon	start_codon	63447085	63447087	.	-	0	gene_id "LOC115217556"; db_xref "GeneID:115217556"; gbkey "CDS"; gene "LOC115217556"; ID ""; gene_name "LOC115217556"; transcript_id "XM_036507582.1"; product "girdin isoform X1"; protein_id "XP_036363475.1"; exon_number "2";
NC_043007.1	Gnomon	stop_codon	63275394	63275396	.	-	0	gene_id "LOC115217556"; db_xref "GeneID:115217556"; gbkey "CDS"; gene "LOC115217556"; ID ""; gene_name "LOC115217556"; transcript_id "XM_036507582.1"; product "girdin isoform X1"; protein_id "XP_036363475.1"; exon_number "28";
NC_043007.1	Gnomon	transcript	63275240	63451617	.	-	.	gene_id "LOC115217556"; ID "XM_036507583.1"; gene_name "LOC115217556"; transcript_id "XM_036507583.1";
NC_043007.1	Gnomon	CDS	63275397	63276860	.	-	0	gene_id "LOC115217556"; db_xref "GeneID:115217556"; gbkey "CDS"; gene "LOC115217556"; ID ""; gene_name "LOC115217556"; transcript_id "XM_036507583.1"; product "girdin isoform X1"; protein_id "XP_036363476.1"; exon_number "29";
NC_043007.1	Gnomon	CDS	63277673	63277806	.	-	2	gene_id "LOC115217556"; db_xref "GeneID:115217556"; gbkey "CDS"; gene "LOC115217556"; ID ""; gene_name "LOC115217556"; transcript_id "XM_036507583.1"; product "girdin isoform X1"; protein_id "XP_036363476.1"; exon_number "28";
NC_043007.1	Gnomon	CDS	63287345	63287413	.	-	2	gene_id "LOC115217556"; db_xref "GeneID:115217556"; gbkey "CDS"; gene "LOC115217556"; ID ""; gene_name "LOC115217556"; transcript_id "XM_036507583.1"; product "girdin isoform X1"; protein_id "XP_036363476.1"; exon_number "27";
NC_043007.1	Gnomon	CDS	63288217	63288333	.	-	2	gene_id "LOC115217556"; db_xref "GeneID:115217556"; gbkey "CDS"; gene "LOC115217556"; ID ""; gene_name "LOC115217556"; transcript_id "XM_036507583.1"; product "girdin isoform X1"; protein_id "XP_036363476.1"; exon_number "26";
NC_043007.1	Gnomon	CDS	63304265	63304385	.	-	0	gene_id "LOC115217556"; db_xref "GeneID:115217556"; gbkey "CDS"; gene "LOC115217556"; ID ""; gene_name "LOC115217556"; transcript_id "XM_036507583.1"; product "girdin isoform X1"; protein_id "XP_036363476.1"; exon_number "25";
NC_043007.1	Gnomon	CDS	63305209	63305260	.	-	1	gene_id "LOC115217556"; db_xref "GeneID:115217556"; gbkey "CDS"; gene "LOC115217556"; ID ""; gene_name "LOC115217556"; transcript_id "XM_036507583.1"; product "girdin isoform X1"; protein_id "XP_036363476.1"; exon_number "24";
NC_043007.1	Gnomon	CDS	63308413	63308502	.	-	1	gene_id "LOC115217556"; db_xref "GeneID:115217556"; gbkey "CDS"; gene "LOC115217556"; ID ""; gene_name "LOC115217556"; transcript_id "XM_036507583.1"; product "girdin isoform X1"; protein_id "XP_036363476.1"; exon_number "23";
NC_043007.1	Gnomon	CDS	63310340	63310485	.	-	0	gene_id "LOC115217556"; db_xref "GeneID:115217556"; gbkey "CDS"; gene "LOC115217556"; ID ""; gene_name "LOC115217556"; transcript_id "XM_036507583.1"; product "girdin isoform X1"; protein_id "XP_036363476.1"; exon_number "22";
NC_043007.1	Gnomon	CDS	63312478	63313248	.	-	0	gene_id "LOC115217556"; db_xref "GeneID:115217556"; gbkey "CDS"; gene "LOC115217556"; ID ""; gene_name "LOC115217556"; transcript_id "XM_036507583.1"; product "girdin isoform X1"; protein_id "XP_036363476.1"; exon_number "21";
NC_043007.1	Gnomon	CDS	63314240	63314324	.	-	1	gene_id "LOC115217556"; db_xref "GeneID:115217556"; gbkey "CDS"; gene "LOC115217556"; ID ""; gene_name "LOC115217556"; transcript_id "XM_036507583.1"; product "girdin isoform X1"; protein_id "XP_036363476.1"; exon_number "20";
NC_043007.1	Gnomon	CDS	63314958	63315065	.	-	1	gene_id "LOC115217556"; db_xref "GeneID:115217556"; gbkey "CDS"; gene "LOC115217556"; ID ""; gene_name "LOC115217556"; transcript_id "XM_036507583.1"; product "girdin isoform X1"; protein_id "XP_036363476.1"; exon_number "19";
NC_043007.1	Gnomon	CDS	63317329	63317418	.	-	1	gene_id "LOC115217556"; db_xref "GeneID:115217556"; gbkey "CDS"; gene "LOC115217556"; ID ""; gene_name "LOC115217556"; transcript_id "XM_036507583.1"; product "girdin isoform X1"; protein_id "XP_036363476.1"; exon_number "18";
NC_043007.1	Gnomon	CDS	63322897	63323021	.	-	0	gene_id "LOC115217556"; db_xref "GeneID:115217556"; gbkey "CDS"; gene "LOC115217556"; ID ""; gene_name "LOC115217556"; transcript_id "XM_036507583.1"; product "girdin isoform X1"; protein_id "XP_036363476.1"; exon_number "17";
NC_043007.1	Gnomon	CDS	63336626	63338007	.	-	2	gene_id "LOC115217556"; db_xref "GeneID:115217556"; gbkey "CDS"; gene "LOC115217556"; ID ""; gene_name "LOC115217556"; transcript_id "XM_036507583.1"; product "girdin isoform X1"; protein_id "XP_036363476.1"; exon_number "16";
NC_043007.1	Gnomon	CDS	63339027	63339162	.	-	0	gene_id "LOC115217556"; db_xref "GeneID:115217556"; gbkey "CDS"; gene "LOC115217556"; ID ""; gene_name "LOC115217556"; transcript_id "XM_036507583.1"; product "girdin isoform X1"; protein_id "XP_036363476.1"; exon_number "15";
NC_043007.1	Gnomon	CDS	63343047	63343193	.	-	0	gene_id "LOC115217556"; db_xref "GeneID:115217556"; gbkey "CDS"; gene "LOC115217556"; ID ""; gene_name "LOC115217556"; transcript_id "XM_036507583.1"; product "girdin isoform X1"; protein_id "XP_036363476.1"; exon_number "14";
NC_043007.1	Gnomon	CDS	63344993	63345079	.	-	0	gene_id "LOC115217556"; db_xref "GeneID:115217556"; gbkey "CDS"; gene "LOC115217556"; ID ""; gene_name "LOC115217556"; transcript_id "XM_036507583.1"; product "girdin isoform X1"; protein_id "XP_036363476.1"; exon_number "13";
NC_043007.1	Gnomon	CDS	63349489	63349560	.	-	0	gene_id "LOC115217556"; db_xref "GeneID:115217556"; gbkey "CDS"; gene "LOC115217556"; ID ""; gene_name "LOC115217556"; transcript_id "XM_036507583.1"; product "girdin isoform X1"; protein_id "XP_036363476.1"; exon_number "12";
NC_043007.1	Gnomon	CDS	63352872	63352953	.	-	1	gene_id "LOC115217556"; db_xref "GeneID:115217556"; gbkey "CDS"; gene "LOC115217556"; ID ""; gene_name "LOC115217556"; transcript_id "XM_036507583.1"; product "girdin isoform X1"; protein_id "XP_036363476.1"; exon_number "11";
NC_043007.1	Gnomon	CDS	63371892	63372040	.	-	0	gene_id "LOC115217556"; db_xref "GeneID:115217556"; gbkey "CDS"; gene "LOC115217556"; ID ""; gene_name "LOC115217556"; transcript_id "XM_036507583.1"; product "girdin isoform X1"; protein_id "XP_036363476.1"; exon_number "10";
NC_043007.1	Gnomon	CDS	63378794	63378913	.	-	0	gene_id "LOC115217556"; db_xref "GeneID:115217556"; gbkey "CDS"; gene "LOC115217556"; ID ""; gene_name "LOC115217556"; transcript_id "XM_036507583.1"; product "girdin isoform X1"; protein_id "XP_036363476.1"; exon_number "9";
NC_043007.1	Gnomon	CDS	63380464	63380606	.	-	2	gene_id "LOC115217556"; db_xref "GeneID:115217556"; gbkey "CDS"; gene "LOC115217556"; ID ""; gene_name "LOC115217556"; transcript_id "XM_036507583.1"; product "girdin isoform X1"; protein_id "XP_036363476.1"; exon_number "8";
NC_043007.1	Gnomon	CDS	63386151	63386220	.	-	0	gene_id "LOC115217556"; db_xref "GeneID:115217556"; gbkey "CDS"; gene "LOC115217556"; ID ""; gene_name "LOC115217556"; transcript_id "XM_036507583.1"; product "girdin isoform X1"; protein_id "XP_036363476.1"; exon_number "7";
NC_043007.1	Gnomon	CDS	63406132	63406237	.	-	1	gene_id "LOC115217556"; db_xref "GeneID:115217556"; gbkey "CDS"; gene "LOC115217556"; ID ""; gene_name "LOC115217556"; transcript_id "XM_036507583.1"; product "girdin isoform X1"; protein_id "XP_036363476.1"; exon_number "6";
NC_043007.1	Gnomon	CDS	63421900	63421929	.	-	1	gene_id "LOC115217556"; db_xref "GeneID:115217556"; gbkey "CDS"; gene "LOC115217556"; ID ""; gene_name "LOC115217556"; transcript_id "XM_036507583.1"; product "girdin isoform X1"; protein_id "XP_036363476.1"; exon_number "5";
NC_043007.1	Gnomon	CDS	63445022	63445110	.	-	0	gene_id "LOC115217556"; db_xref "GeneID:115217556"; gbkey "CDS"; gene "LOC115217556"; ID ""; gene_name "LOC115217556"; transcript_id "XM_036507583.1"; product "girdin isoform X1"; protein_id "XP_036363476.1"; exon_number "4";
NC_043007.1	Gnomon	CDS	63447037	63447087	.	-	0	gene_id "LOC115217556"; db_xref "GeneID:115217556"; gbkey "CDS"; gene "LOC115217556"; ID ""; gene_name "LOC115217556"; transcript_id "XM_036507583.1"; product "girdin isoform X1"; protein_id "XP_036363476.1"; exon_number "3";
NC_043007.1	Gnomon	exon	63275240	63276860	.	-	.	gene_id "LOC115217556"; db_xref "GeneID:115217556"; gbkey "mRNA"; gene "LOC115217556"; ID ""; gene_name "LOC115217556"; transcript_id "XM_036507583.1"; product "girdin, transcript variant X2"; exon_number "29"; model_evidence "Supporting evidence includes similarity to: 35 Proteins, and 100% coverage of the annotated genomic feature by RNAseq alignments, including 1 sample with support for all annotated introns";
NC_043007.1	Gnomon	exon	63277673	63277806	.	-	.	gene_id "LOC115217556"; db_xref "GeneID:115217556"; gbkey "mRNA"; gene "LOC115217556"; ID ""; gene_name "LOC115217556"; transcript_id "XM_036507583.1"; product "girdin, transcript variant X2"; exon_number "28"; model_evidence "Supporting evidence includes similarity to: 35 Proteins, and 100% coverage of the annotated genomic feature by RNAseq alignments, including 1 sample with support for all annotated introns";
NC_043007.1	Gnomon	exon	63287345	63287413	.	-	.	gene_id "LOC115217556"; db_xref "GeneID:115217556"; gbkey "mRNA"; gene "LOC115217556"; ID ""; gene_name "LOC115217556"; transcript_id "XM_036507583.1"; product "girdin, transcript variant X2"; exon_number "27"; model_evidence "Supporting evidence includes similarity to: 35 Proteins, and 100% coverage of the annotated genomic feature by RNAseq alignments, including 1 sample with support for all annotated introns";
NC_043007.1	Gnomon	exon	63288217	63288333	.	-	.	gene_id "LOC115217556"; db_xref "GeneID:115217556"; gbkey "mRNA"; gene "LOC115217556"; ID ""; gene_name "LOC115217556"; transcript_id "XM_036507583.1"; product "girdin, transcript variant X2"; exon_number "26"; model_evidence "Supporting evidence includes similarity to: 35 Proteins, and 100% coverage of the annotated genomic feature by RNAseq alignments, including 1 sample with support for all annotated introns";
NC_043007.1	Gnomon	exon	63304265	63304385	.	-	.	gene_id "LOC115217556"; db_xref "GeneID:115217556"; gbkey "mRNA"; gene "LOC115217556"; ID ""; gene_name "LOC115217556"; transcript_id "XM_036507583.1"; product "girdin, transcript variant X2"; exon_number "25"; model_evidence "Supporting evidence includes similarity to: 35 Proteins, and 100% coverage of the annotated genomic feature by RNAseq alignments, including 1 sample with support for all annotated introns";
NC_043007.1	Gnomon	exon	63305209	63305260	.	-	.	gene_id "LOC115217556"; db_xref "GeneID:115217556"; gbkey "mRNA"; gene "LOC115217556"; ID ""; gene_name "LOC115217556"; transcript_id "XM_036507583.1"; product "girdin, transcript variant X2"; exon_number "24"; model_evidence "Supporting evidence includes similarity to: 35 Proteins, and 100% coverage of the annotated genomic feature by RNAseq alignments, including 1 sample with support for all annotated introns";
NC_043007.1	Gnomon	exon	63308413	63308502	.	-	.	gene_id "LOC115217556"; db_xref "GeneID:115217556"; gbkey "mRNA"; gene "LOC115217556"; ID ""; gene_name "LOC115217556"; transcript_id "XM_036507583.1"; product "girdin, transcript variant X2"; exon_number "23"; model_evidence "Supporting evidence includes similarity to: 35 Proteins, and 100% coverage of the annotated genomic feature by RNAseq alignments, including 1 sample with support for all annotated introns";
NC_043007.1	Gnomon	exon	63310340	63310485	.	-	.	gene_id "LOC115217556"; db_xref "GeneID:115217556"; gbkey "mRNA"; gene "LOC115217556"; ID ""; gene_name "LOC115217556"; transcript_id "XM_036507583.1"; product "girdin, transcript variant X2"; exon_number "22"; model_evidence "Supporting evidence includes similarity to: 35 Proteins, and 100% coverage of the annotated genomic feature by RNAseq alignments, including 1 sample with support for all annotated introns";
NC_043007.1	Gnomon	exon	63312478	63313248	.	-	.	gene_id "LOC115217556"; db_xref "GeneID:115217556"; gbkey "mRNA"; gene "LOC115217556"; ID ""; gene_name "LOC115217556"; transcript_id "XM_036507583.1"; product "girdin, transcript variant X2"; exon_number "21"; model_evidence "Supporting evidence includes similarity to: 35 Proteins, and 100% coverage of the annotated genomic feature by RNAseq alignments, including 1 sample with support for all annotated introns";
NC_043007.1	Gnomon	exon	63314240	63314324	.	-	.	gene_id "LOC115217556"; db_xref "GeneID:115217556"; gbkey "mRNA"; gene "LOC115217556"; ID ""; gene_name "LOC115217556"; transcript_id "XM_036507583.1"; product "girdin, transcript variant X2"; exon_number "20"; model_evidence "Supporting evidence includes similarity to: 35 Proteins, and 100% coverage of the annotated genomic feature by RNAseq alignments, including 1 sample with support for all annotated introns";
NC_043007.1	Gnomon	exon	63314958	63315065	.	-	.	gene_id "LOC115217556"; db_xref "GeneID:115217556"; gbkey "mRNA"; gene "LOC115217556"; ID ""; gene_name "LOC115217556"; transcript_id "XM_036507583.1"; product "girdin, transcript variant X2"; exon_number "19"; model_evidence "Supporting evidence includes similarity to: 35 Proteins, and 100% coverage of the annotated genomic feature by RNAseq alignments, including 1 sample with support for all annotated introns";
NC_043007.1	Gnomon	exon	63317329	63317418	.	-	.	gene_id "LOC115217556"; db_xref "GeneID:115217556"; gbkey "mRNA"; gene "LOC115217556"; ID ""; gene_name "LOC115217556"; transcript_id "XM_036507583.1"; product "girdin, transcript variant X2"; exon_number "18"; model_evidence "Supporting evidence includes similarity to: 35 Proteins, and 100% coverage of the annotated genomic feature by RNAseq alignments, including 1 sample with support for all annotated introns";
NC_043007.1	Gnomon	exon	63322897	63323021	.	-	.	gene_id "LOC115217556"; db_xref "GeneID:115217556"; gbkey "mRNA"; gene "LOC115217556"; ID ""; gene_name "LOC115217556"; transcript_id "XM_036507583.1"; product "girdin, transcript variant X2"; exon_number "17"; model_evidence "Supporting evidence includes similarity to: 35 Proteins, and 100% coverage of the annotated genomic feature by RNAseq alignments, including 1 sample with support for all annotated introns";
NC_043007.1	Gnomon	exon	63336626	63338007	.	-	.	gene_id "LOC115217556"; db_xref "GeneID:115217556"; gbkey "mRNA"; gene "LOC115217556"; ID ""; gene_name "LOC115217556"; transcript_id "XM_036507583.1"; product "girdin, transcript variant X2"; exon_number "16"; model_evidence "Supporting evidence includes similarity to: 35 Proteins, and 100% coverage of the annotated genomic feature by RNAseq alignments, including 1 sample with support for all annotated introns";
NC_043007.1	Gnomon	exon	63339027	63339162	.	-	.	gene_id "LOC115217556"; db_xref "GeneID:115217556"; gbkey "mRNA"; gene "LOC115217556"; ID ""; gene_name "LOC115217556"; transcript_id "XM_036507583.1"; product "girdin, transcript variant X2"; exon_number "15"; model_evidence "Supporting evidence includes similarity to: 35 Proteins, and 100% coverage of the annotated genomic feature by RNAseq alignments, including 1 sample with support for all annotated introns";
NC_043007.1	Gnomon	exon	63343047	63343193	.	-	.	gene_id "LOC115217556"; db_xref "GeneID:115217556"; gbkey "mRNA"; gene "LOC115217556"; ID ""; gene_name "LOC115217556"; transcript_id "XM_036507583.1"; product "girdin, transcript variant X2"; exon_number "14"; model_evidence "Supporting evidence includes similarity to: 35 Proteins, and 100% coverage of the annotated genomic feature by RNAseq alignments, including 1 sample with support for all annotated introns";
NC_043007.1	Gnomon	exon	63344993	63345079	.	-	.	gene_id "LOC115217556"; db_xref "GeneID:115217556"; gbkey "mRNA"; gene "LOC115217556"; ID ""; gene_name "LOC115217556"; transcript_id "XM_036507583.1"; product "girdin, transcript variant X2"; exon_number "13"; model_evidence "Supporting evidence includes similarity to: 35 Proteins, and 100% coverage of the annotated genomic feature by RNAseq alignments, including 1 sample with support for all annotated introns";
NC_043007.1	Gnomon	exon	63349489	63349560	.	-	.	gene_id "LOC115217556"; db_xref "GeneID:115217556"; gbkey "mRNA"; gene "LOC115217556"; ID ""; gene_name "LOC115217556"; transcript_id "XM_036507583.1"; product "girdin, transcript variant X2"; exon_number "12"; model_evidence "Supporting evidence includes similarity to: 35 Proteins, and 100% coverage of the annotated genomic feature by RNAseq alignments, including 1 sample with support for all annotated introns";
NC_043007.1	Gnomon	exon	63352872	63352953	.	-	.	gene_id "LOC115217556"; db_xref "GeneID:115217556"; gbkey "mRNA"; gene "LOC115217556"; ID ""; gene_name "LOC115217556"; transcript_id "XM_036507583.1"; product "girdin, transcript variant X2"; exon_number "11"; model_evidence "Supporting evidence includes similarity to: 35 Proteins, and 100% coverage of the annotated genomic feature by RNAseq alignments, including 1 sample with support for all annotated introns";
NC_043007.1	Gnomon	exon	63371892	63372040	.	-	.	gene_id "LOC115217556"; db_xref "GeneID:115217556"; gbkey "mRNA"; gene "LOC115217556"; ID ""; gene_name "LOC115217556"; transcript_id "XM_036507583.1"; product "girdin, transcript variant X2"; exon_number "10"; model_evidence "Supporting evidence includes similarity to: 35 Proteins, and 100% coverage of the annotated genomic feature by RNAseq alignments, including 1 sample with support for all annotated introns";
NC_043007.1	Gnomon	exon	63378794	63378913	.	-	.	gene_id "LOC115217556"; db_xref "GeneID:115217556"; gbkey "mRNA"; gene "LOC115217556"; ID ""; gene_name "LOC115217556"; transcript_id "XM_036507583.1"; product "girdin, transcript variant X2"; exon_number "9"; model_evidence "Supporting evidence includes similarity to: 35 Proteins, and 100% coverage of the annotated genomic feature by RNAseq alignments, including 1 sample with support for all annotated introns";
NC_043007.1	Gnomon	exon	63380464	63380606	.	-	.	gene_id "LOC115217556"; db_xref "GeneID:115217556"; gbkey "mRNA"; gene "LOC115217556"; ID ""; gene_name "LOC115217556"; transcript_id "XM_036507583.1"; product "girdin, transcript variant X2"; exon_number "8"; model_evidence "Supporting evidence includes similarity to: 35 Proteins, and 100% coverage of the annotated genomic feature by RNAseq alignments, including 1 sample with support for all annotated introns";
NC_043007.1	Gnomon	exon	63386151	63386220	.	-	.	gene_id "LOC115217556"; db_xref "GeneID:115217556"; gbkey "mRNA"; gene "LOC115217556"; ID ""; gene_name "LOC115217556"; transcript_id "XM_036507583.1"; product "girdin, transcript variant X2"; exon_number "7"; model_evidence "Supporting evidence includes similarity to: 35 Proteins, and 100% coverage of the annotated genomic feature by RNAseq alignments, including 1 sample with support for all annotated introns";
NC_043007.1	Gnomon	exon	63406132	63406237	.	-	.	gene_id "LOC115217556"; db_xref "GeneID:115217556"; gbkey "mRNA"; gene "LOC115217556"; ID ""; gene_name "LOC115217556"; transcript_id "XM_036507583.1"; product "girdin, transcript variant X2"; exon_number "6"; model_evidence "Supporting evidence includes similarity to: 35 Proteins, and 100% coverage of the annotated genomic feature by RNAseq alignments, including 1 sample with support for all annotated introns";
NC_043007.1	Gnomon	exon	63421900	63421929	.	-	.	gene_id "LOC115217556"; db_xref "GeneID:115217556"; gbkey "mRNA"; gene "LOC115217556"; ID ""; gene_name "LOC115217556"; transcript_id "XM_036507583.1"; product "girdin, transcript variant X2"; exon_number "5"; model_evidence "Supporting evidence includes similarity to: 35 Proteins, and 100% coverage of the annotated genomic feature by RNAseq alignments, including 1 sample with support for all annotated introns";
NC_043007.1	Gnomon	exon	63445022	63445110	.	-	.	gene_id "LOC115217556"; db_xref "GeneID:115217556"; gbkey "mRNA"; gene "LOC115217556"; ID ""; gene_name "LOC115217556"; transcript_id "XM_036507583.1"; product "girdin, transcript variant X2"; exon_number "4"; model_evidence "Supporting evidence includes similarity to: 35 Proteins, and 100% coverage of the annotated genomic feature by RNAseq alignments, including 1 sample with support for all annotated introns";
NC_043007.1	Gnomon	exon	63447037	63447497	.	-	.	gene_id "LOC115217556"; db_xref "GeneID:115217556"; gbkey "mRNA"; gene "LOC115217556"; ID ""; gene_name "LOC115217556"; transcript_id "XM_036507583.1"; product "girdin, transcript variant X2"; exon_number "3"; model_evidence "Supporting evidence includes similarity to: 35 Proteins, and 100% coverage of the annotated genomic feature by RNAseq alignments, including 1 sample with support for all annotated introns";
NC_043007.1	Gnomon	exon	63449163	63449265	.	-	.	gene_id "LOC115217556"; db_xref "GeneID:115217556"; gbkey "mRNA"; gene "LOC115217556"; ID ""; gene_name "LOC115217556"; transcript_id "XM_036507583.1"; product "girdin, transcript variant X2"; exon_number "2"; model_evidence "Supporting evidence includes similarity to: 35 Proteins, and 100% coverage of the annotated genomic feature by RNAseq alignments, including 1 sample with support for all annotated introns";
NC_043007.1	Gnomon	exon	63451519	63451617	.	-	.	gene_id "LOC115217556"; db_xref "GeneID:115217556"; gbkey "mRNA"; gene "LOC115217556"; ID ""; gene_name "LOC115217556"; transcript_id "XM_036507583.1"; product "girdin, transcript variant X2"; exon_number "1"; model_evidence "Supporting evidence includes similarity to: 35 Proteins, and 100% coverage of the annotated genomic feature by RNAseq alignments, including 1 sample with support for all annotated introns";
NC_043007.1	Gnomon	start_codon	63447085	63447087	.	-	0	gene_id "LOC115217556"; db_xref "GeneID:115217556"; gbkey "CDS"; gene "LOC115217556"; ID ""; gene_name "LOC115217556"; transcript_id "XM_036507583.1"; product "girdin isoform X1"; protein_id "XP_036363476.1"; exon_number "3";
NC_043007.1	Gnomon	stop_codon	63275394	63275396	.	-	0	gene_id "LOC115217556"; db_xref "GeneID:115217556"; gbkey "CDS"; gene "LOC115217556"; ID ""; gene_name "LOC115217556"; transcript_id "XM_036507583.1"; product "girdin isoform X1"; protein_id "XP_036363476.1"; exon_number "29";
NC_043007.1	Gnomon	transcript	63275240	63451269	.	-	.	gene_id "LOC115217556"; ID "XM_036507584.1"; gene_name "LOC115217556"; transcript_id "XM_036507584.1";
NC_043007.1	Gnomon	CDS	63275397	63276860	.	-	0	gene_id "LOC115217556"; db_xref "GeneID:115217556"; gbkey "CDS"; gene "LOC115217556"; ID ""; gene_name "LOC115217556"; transcript_id "XM_036507584.1"; product "girdin isoform X1"; protein_id "XP_036363477.1"; exon_number "29";
NC_043007.1	Gnomon	CDS	63277673	63277806	.	-	2	gene_id "LOC115217556"; db_xref "GeneID:115217556"; gbkey "CDS"; gene "LOC115217556"; ID ""; gene_name "LOC115217556"; transcript_id "XM_036507584.1"; product "girdin isoform X1"; protein_id "XP_036363477.1"; exon_number "28";
NC_043007.1	Gnomon	CDS	63287345	63287413	.	-	2	gene_id "LOC115217556"; db_xref "GeneID:115217556"; gbkey "CDS"; gene "LOC115217556"; ID ""; gene_name "LOC115217556"; transcript_id "XM_036507584.1"; product "girdin isoform X1"; protein_id "XP_036363477.1"; exon_number "27";
NC_043007.1	Gnomon	CDS	63288217	63288333	.	-	2	gene_id "LOC115217556"; db_xref "GeneID:115217556"; gbkey "CDS"; gene "LOC115217556"; ID ""; gene_name "LOC115217556"; transcript_id "XM_036507584.1"; product "girdin isoform X1"; protein_id "XP_036363477.1"; exon_number "26";
NC_043007.1	Gnomon	CDS	63304265	63304385	.	-	0	gene_id "LOC115217556"; db_xref "GeneID:115217556"; gbkey "CDS"; gene "LOC115217556"; ID ""; gene_name "LOC115217556"; transcript_id "XM_036507584.1"; product "girdin isoform X1"; protein_id "XP_036363477.1"; exon_number "25";
NC_043007.1	Gnomon	CDS	63305209	63305260	.	-	1	gene_id "LOC115217556"; db_xref "GeneID:115217556"; gbkey "CDS"; gene "LOC115217556"; ID ""; gene_name "LOC115217556"; transcript_id "XM_036507584.1"; product "girdin isoform X1"; protein_id "XP_036363477.1"; exon_number "24";
NC_043007.1	Gnomon	CDS	63308413	63308502	.	-	1	gene_id "LOC115217556"; db_xref "GeneID:115217556"; gbkey "CDS"; gene "LOC115217556"; ID ""; gene_name "LOC115217556"; transcript_id "XM_036507584.1"; product "girdin isoform X1"; protein_id "XP_036363477.1"; exon_number "23";
NC_043007.1	Gnomon	CDS	63310340	63310485	.	-	0	gene_id "LOC115217556"; db_xref "GeneID:115217556"; gbkey "CDS"; gene "LOC115217556"; ID ""; gene_name "LOC115217556"; transcript_id "XM_036507584.1"; product "girdin isoform X1"; protein_id "XP_036363477.1"; exon_number "22";
NC_043007.1	Gnomon	CDS	63312478	63313248	.	-	0	gene_id "LOC115217556"; db_xref "GeneID:115217556"; gbkey "CDS"; gene "LOC115217556"; ID ""; gene_name "LOC115217556"; transcript_id "XM_036507584.1"; product "girdin isoform X1"; protein_id "XP_036363477.1"; exon_number "21";
NC_043007.1	Gnomon	CDS	63314240	63314324	.	-	1	gene_id "LOC115217556"; db_xref "GeneID:115217556"; gbkey "CDS"; gene "LOC115217556"; ID ""; gene_name "LOC115217556"; transcript_id "XM_036507584.1"; product "girdin isoform X1"; protein_id "XP_036363477.1"; exon_number "20";
NC_043007.1	Gnomon	CDS	63314958	63315065	.	-	1	gene_id "LOC115217556"; db_xref "GeneID:115217556"; gbkey "CDS"; gene "LOC115217556"; ID ""; gene_name "LOC115217556"; transcript_id "XM_036507584.1"; product "girdin isoform X1"; protein_id "XP_036363477.1"; exon_number "19";
NC_043007.1	Gnomon	CDS	63317329	63317418	.	-	1	gene_id "LOC115217556"; db_xref "GeneID:115217556"; gbkey "CDS"; gene "LOC115217556"; ID ""; gene_name "LOC115217556"; transcript_id "XM_036507584.1"; product "girdin isoform X1"; protein_id "XP_036363477.1"; exon_number "18";
NC_043007.1	Gnomon	CDS	63322897	63323021	.	-	0	gene_id "LOC115217556"; db_xref "GeneID:115217556"; gbkey "CDS"; gene "LOC115217556"; ID ""; gene_name "LOC115217556"; transcript_id "XM_036507584.1"; product "girdin isoform X1"; protein_id "XP_036363477.1"; exon_number "17";
NC_043007.1	Gnomon	CDS	63336626	63338007	.	-	2	gene_id "LOC115217556"; db_xref "GeneID:115217556"; gbkey "CDS"; gene "LOC115217556"; ID ""; gene_name "LOC115217556"; transcript_id "XM_036507584.1"; product "girdin isoform X1"; protein_id "XP_036363477.1"; exon_number "16";
NC_043007.1	Gnomon	CDS	63339027	63339162	.	-	0	gene_id "LOC115217556"; db_xref "GeneID:115217556"; gbkey "CDS"; gene "LOC115217556"; ID ""; gene_name "LOC115217556"; transcript_id "XM_036507584.1"; product "girdin isoform X1"; protein_id "XP_036363477.1"; exon_number "15";
NC_043007.1	Gnomon	CDS	63343047	63343193	.	-	0	gene_id "LOC115217556"; db_xref "GeneID:115217556"; gbkey "CDS"; gene "LOC115217556"; ID ""; gene_name "LOC115217556"; transcript_id "XM_036507584.1"; product "girdin isoform X1"; protein_id "XP_036363477.1"; exon_number "14";
NC_043007.1	Gnomon	CDS	63344993	63345079	.	-	0	gene_id "LOC115217556"; db_xref "GeneID:115217556"; gbkey "CDS"; gene "LOC115217556"; ID ""; gene_name "LOC115217556"; transcript_id "XM_036507584.1"; product "girdin isoform X1"; protein_id "XP_036363477.1"; exon_number "13";
NC_043007.1	Gnomon	CDS	63349489	63349560	.	-	0	gene_id "LOC115217556"; db_xref "GeneID:115217556"; gbkey "CDS"; gene "LOC115217556"; ID ""; gene_name "LOC115217556"; transcript_id "XM_036507584.1"; product "girdin isoform X1"; protein_id "XP_036363477.1"; exon_number "12";
NC_043007.1	Gnomon	CDS	63352872	63352953	.	-	1	gene_id "LOC115217556"; db_xref "GeneID:115217556"; gbkey "CDS"; gene "LOC115217556"; ID ""; gene_name "LOC115217556"; transcript_id "XM_036507584.1"; product "girdin isoform X1"; protein_id "XP_036363477.1"; exon_number "11";
NC_043007.1	Gnomon	CDS	63371892	63372040	.	-	0	gene_id "LOC115217556"; db_xref "GeneID:115217556"; gbkey "CDS"; gene "LOC115217556"; ID ""; gene_name "LOC115217556"; transcript_id "XM_036507584.1"; product "girdin isoform X1"; protein_id "XP_036363477.1"; exon_number "10";
NC_043007.1	Gnomon	CDS	63378794	63378913	.	-	0	gene_id "LOC115217556"; db_xref "GeneID:115217556"; gbkey "CDS"; gene "LOC115217556"; ID ""; gene_name "LOC115217556"; transcript_id "XM_036507584.1"; product "girdin isoform X1"; protein_id "XP_036363477.1"; exon_number "9";
NC_043007.1	Gnomon	CDS	63380464	63380606	.	-	2	gene_id "LOC115217556"; db_xref "GeneID:115217556"; gbkey "CDS"; gene "LOC115217556"; ID ""; gene_name "LOC115217556"; transcript_id "XM_036507584.1"; product "girdin isoform X1"; protein_id "XP_036363477.1"; exon_number "8";
NC_043007.1	Gnomon	CDS	63386151	63386220	.	-	0	gene_id "LOC115217556"; db_xref "GeneID:115217556"; gbkey "CDS"; gene "LOC115217556"; ID ""; gene_name "LOC115217556"; transcript_id "XM_036507584.1"; product "girdin isoform X1"; protein_id "XP_036363477.1"; exon_number "7";
NC_043007.1	Gnomon	CDS	63406132	63406237	.	-	1	gene_id "LOC115217556"; db_xref "GeneID:115217556"; gbkey "CDS"; gene "LOC115217556"; ID ""; gene_name "LOC115217556"; transcript_id "XM_036507584.1"; product "girdin isoform X1"; protein_id "XP_036363477.1"; exon_number "6";
NC_043007.1	Gnomon	CDS	63421900	63421929	.	-	1	gene_id "LOC115217556"; db_xref "GeneID:115217556"; gbkey "CDS"; gene "LOC115217556"; ID ""; gene_name "LOC115217556"; transcript_id "XM_036507584.1"; product "girdin isoform X1"; protein_id "XP_036363477.1"; exon_number "5";
NC_043007.1	Gnomon	CDS	63445022	63445110	.	-	0	gene_id "LOC115217556"; db_xref "GeneID:115217556"; gbkey "CDS"; gene "LOC115217556"; ID ""; gene_name "LOC115217556"; transcript_id "XM_036507584.1"; product "girdin isoform X1"; protein_id "XP_036363477.1"; exon_number "4";
NC_043007.1	Gnomon	CDS	63447037	63447087	.	-	0	gene_id "LOC115217556"; db_xref "GeneID:115217556"; gbkey "CDS"; gene "LOC115217556"; ID ""; gene_name "LOC115217556"; transcript_id "XM_036507584.1"; product "girdin isoform X1"; protein_id "XP_036363477.1"; exon_number "3";
NC_043007.1	Gnomon	exon	63275240	63276860	.	-	.	gene_id "LOC115217556"; db_xref "GeneID:115217556"; gbkey "mRNA"; gene "LOC115217556"; ID ""; gene_name "LOC115217556"; transcript_id "XM_036507584.1"; product "girdin, transcript variant X3"; exon_number "29"; model_evidence "Supporting evidence includes similarity to: 35 Proteins, and 100% coverage of the annotated genomic feature by RNAseq alignments, including 4 samples with support for all annotated introns";
NC_043007.1	Gnomon	exon	63277673	63277806	.	-	.	gene_id "LOC115217556"; db_xref "GeneID:115217556"; gbkey "mRNA"; gene "LOC115217556"; ID ""; gene_name "LOC115217556"; transcript_id "XM_036507584.1"; product "girdin, transcript variant X3"; exon_number "28"; model_evidence "Supporting evidence includes similarity to: 35 Proteins, and 100% coverage of the annotated genomic feature by RNAseq alignments, including 4 samples with support for all annotated introns";
NC_043007.1	Gnomon	exon	63287345	63287413	.	-	.	gene_id "LOC115217556"; db_xref "GeneID:115217556"; gbkey "mRNA"; gene "LOC115217556"; ID ""; gene_name "LOC115217556"; transcript_id "XM_036507584.1"; product "girdin, transcript variant X3"; exon_number "27"; model_evidence "Supporting evidence includes similarity to: 35 Proteins, and 100% coverage of the annotated genomic feature by RNAseq alignments, including 4 samples with support for all annotated introns";
NC_043007.1	Gnomon	exon	63288217	63288333	.	-	.	gene_id "LOC115217556"; db_xref "GeneID:115217556"; gbkey "mRNA"; gene "LOC115217556"; ID ""; gene_name "LOC115217556"; transcript_id "XM_036507584.1"; product "girdin, transcript variant X3"; exon_number "26"; model_evidence "Supporting evidence includes similarity to: 35 Proteins, and 100% coverage of the annotated genomic feature by RNAseq alignments, including 4 samples with support for all annotated introns";
NC_043007.1	Gnomon	exon	63304265	63304385	.	-	.	gene_id "LOC115217556"; db_xref "GeneID:115217556"; gbkey "mRNA"; gene "LOC115217556"; ID ""; gene_name "LOC115217556"; transcript_id "XM_036507584.1"; product "girdin, transcript variant X3"; exon_number "25"; model_evidence "Supporting evidence includes similarity to: 35 Proteins, and 100% coverage of the annotated genomic feature by RNAseq alignments, including 4 samples with support for all annotated introns";
NC_043007.1	Gnomon	exon	63305209	63305260	.	-	.	gene_id "LOC115217556"; db_xref "GeneID:115217556"; gbkey "mRNA"; gene "LOC115217556"; ID ""; gene_name "LOC115217556"; transcript_id "XM_036507584.1"; product "girdin, transcript variant X3"; exon_number "24"; model_evidence "Supporting evidence includes similarity to: 35 Proteins, and 100% coverage of the annotated genomic feature by RNAseq alignments, including 4 samples with support for all annotated introns";
NC_043007.1	Gnomon	exon	63308413	63308502	.	-	.	gene_id "LOC115217556"; db_xref "GeneID:115217556"; gbkey "mRNA"; gene "LOC115217556"; ID ""; gene_name "LOC115217556"; transcript_id "XM_036507584.1"; product "girdin, transcript variant X3"; exon_number "23"; model_evidence "Supporting evidence includes similarity to: 35 Proteins, and 100% coverage of the annotated genomic feature by RNAseq alignments, including 4 samples with support for all annotated introns";
NC_043007.1	Gnomon	exon	63310340	63310485	.	-	.	gene_id "LOC115217556"; db_xref "GeneID:115217556"; gbkey "mRNA"; gene "LOC115217556"; ID ""; gene_name "LOC115217556"; transcript_id "XM_036507584.1"; product "girdin, transcript variant X3"; exon_number "22"; model_evidence "Supporting evidence includes similarity to: 35 Proteins, and 100% coverage of the annotated genomic feature by RNAseq alignments, including 4 samples with support for all annotated introns";
NC_043007.1	Gnomon	exon	63312478	63313248	.	-	.	gene_id "LOC115217556"; db_xref "GeneID:115217556"; gbkey "mRNA"; gene "LOC115217556"; ID ""; gene_name "LOC115217556"; transcript_id "XM_036507584.1"; product "girdin, transcript variant X3"; exon_number "21"; model_evidence "Supporting evidence includes similarity to: 35 Proteins, and 100% coverage of the annotated genomic feature by RNAseq alignments, including 4 samples with support for all annotated introns";
NC_043007.1	Gnomon	exon	63314240	63314324	.	-	.	gene_id "LOC115217556"; db_xref "GeneID:115217556"; gbkey "mRNA"; gene "LOC115217556"; ID ""; gene_name "LOC115217556"; transcript_id "XM_036507584.1"; product "girdin, transcript variant X3"; exon_number "20"; model_evidence "Supporting evidence includes similarity to: 35 Proteins, and 100% coverage of the annotated genomic feature by RNAseq alignments, including 4 samples with support for all annotated introns";
NC_043007.1	Gnomon	exon	63314958	63315065	.	-	.	gene_id "LOC115217556"; db_xref "GeneID:115217556"; gbkey "mRNA"; gene "LOC115217556"; ID ""; gene_name "LOC115217556"; transcript_id "XM_036507584.1"; product "girdin, transcript variant X3"; exon_number "19"; model_evidence "Supporting evidence includes similarity to: 35 Proteins, and 100% coverage of the annotated genomic feature by RNAseq alignments, including 4 samples with support for all annotated introns";
NC_043007.1	Gnomon	exon	63317329	63317418	.	-	.	gene_id "LOC115217556"; db_xref "GeneID:115217556"; gbkey "mRNA"; gene "LOC115217556"; ID ""; gene_name "LOC115217556"; transcript_id "XM_036507584.1"; product "girdin, transcript variant X3"; exon_number "18"; model_evidence "Supporting evidence includes similarity to: 35 Proteins, and 100% coverage of the annotated genomic feature by RNAseq alignments, including 4 samples with support for all annotated introns";
NC_043007.1	Gnomon	exon	63322897	63323021	.	-	.	gene_id "LOC115217556"; db_xref "GeneID:115217556"; gbkey "mRNA"; gene "LOC115217556"; ID ""; gene_name "LOC115217556"; transcript_id "XM_036507584.1"; product "girdin, transcript variant X3"; exon_number "17"; model_evidence "Supporting evidence includes similarity to: 35 Proteins, and 100% coverage of the annotated genomic feature by RNAseq alignments, including 4 samples with support for all annotated introns";
NC_043007.1	Gnomon	exon	63336626	63338007	.	-	.	gene_id "LOC115217556"; db_xref "GeneID:115217556"; gbkey "mRNA"; gene "LOC115217556"; ID ""; gene_name "LOC115217556"; transcript_id "XM_036507584.1"; product "girdin, transcript variant X3"; exon_number "16"; model_evidence "Supporting evidence includes similarity to: 35 Proteins, and 100% coverage of the annotated genomic feature by RNAseq alignments, including 4 samples with support for all annotated introns";
NC_043007.1	Gnomon	exon	63339027	63339162	.	-	.	gene_id "LOC115217556"; db_xref "GeneID:115217556"; gbkey "mRNA"; gene "LOC115217556"; ID ""; gene_name "LOC115217556"; transcript_id "XM_036507584.1"; product "girdin, transcript variant X3"; exon_number "15"; model_evidence "Supporting evidence includes similarity to: 35 Proteins, and 100% coverage of the annotated genomic feature by RNAseq alignments, including 4 samples with support for all annotated introns";
NC_043007.1	Gnomon	exon	63343047	63343193	.	-	.	gene_id "LOC115217556"; db_xref "GeneID:115217556"; gbkey "mRNA"; gene "LOC115217556"; ID ""; gene_name "LOC115217556"; transcript_id "XM_036507584.1"; product "girdin, transcript variant X3"; exon_number "14"; model_evidence "Supporting evidence includes similarity to: 35 Proteins, and 100% coverage of the annotated genomic feature by RNAseq alignments, including 4 samples with support for all annotated introns";
NC_043007.1	Gnomon	exon	63344993	63345079	.	-	.	gene_id "LOC115217556"; db_xref "GeneID:115217556"; gbkey "mRNA"; gene "LOC115217556"; ID ""; gene_name "LOC115217556"; transcript_id "XM_036507584.1"; product "girdin, transcript variant X3"; exon_number "13"; model_evidence "Supporting evidence includes similarity to: 35 Proteins, and 100% coverage of the annotated genomic feature by RNAseq alignments, including 4 samples with support for all annotated introns";
NC_043007.1	Gnomon	exon	63349489	63349560	.	-	.	gene_id "LOC115217556"; db_xref "GeneID:115217556"; gbkey "mRNA"; gene "LOC115217556"; ID ""; gene_name "LOC115217556"; transcript_id "XM_036507584.1"; product "girdin, transcript variant X3"; exon_number "12"; model_evidence "Supporting evidence includes similarity to: 35 Proteins, and 100% coverage of the annotated genomic feature by RNAseq alignments, including 4 samples with support for all annotated introns";
NC_043007.1	Gnomon	exon	63352872	63352953	.	-	.	gene_id "LOC115217556"; db_xref "GeneID:115217556"; gbkey "mRNA"; gene "LOC115217556"; ID ""; gene_name "LOC115217556"; transcript_id "XM_036507584.1"; product "girdin, transcript variant X3"; exon_number "11"; model_evidence "Supporting evidence includes similarity to: 35 Proteins, and 100% coverage of the annotated genomic feature by RNAseq alignments, including 4 samples with support for all annotated introns";
NC_043007.1	Gnomon	exon	63371892	63372040	.	-	.	gene_id "LOC115217556"; db_xref "GeneID:115217556"; gbkey "mRNA"; gene "LOC115217556"; ID ""; gene_name "LOC115217556"; transcript_id "XM_036507584.1"; product "girdin, transcript variant X3"; exon_number "10"; model_evidence "Supporting evidence includes similarity to: 35 Proteins, and 100% coverage of the annotated genomic feature by RNAseq alignments, including 4 samples with support for all annotated introns";
NC_043007.1	Gnomon	exon	63378794	63378913	.	-	.	gene_id "LOC115217556"; db_xref "GeneID:115217556"; gbkey "mRNA"; gene "LOC115217556"; ID ""; gene_name "LOC115217556"; transcript_id "XM_036507584.1"; product "girdin, transcript variant X3"; exon_number "9"; model_evidence "Supporting evidence includes similarity to: 35 Proteins, and 100% coverage of the annotated genomic feature by RNAseq alignments, including 4 samples with support for all annotated introns";
NC_043007.1	Gnomon	exon	63380464	63380606	.	-	.	gene_id "LOC115217556"; db_xref "GeneID:115217556"; gbkey "mRNA"; gene "LOC115217556"; ID ""; gene_name "LOC115217556"; transcript_id "XM_036507584.1"; product "girdin, transcript variant X3"; exon_number "8"; model_evidence "Supporting evidence includes similarity to: 35 Proteins, and 100% coverage of the annotated genomic feature by RNAseq alignments, including 4 samples with support for all annotated introns";
NC_043007.1	Gnomon	exon	63386151	63386220	.	-	.	gene_id "LOC115217556"; db_xref "GeneID:115217556"; gbkey "mRNA"; gene "LOC115217556"; ID ""; gene_name "LOC115217556"; transcript_id "XM_036507584.1"; product "girdin, transcript variant X3"; exon_number "7"; model_evidence "Supporting evidence includes similarity to: 35 Proteins, and 100% coverage of the annotated genomic feature by RNAseq alignments, including 4 samples with support for all annotated introns";
NC_043007.1	Gnomon	exon	63406132	63406237	.	-	.	gene_id "LOC115217556"; db_xref "GeneID:115217556"; gbkey "mRNA"; gene "LOC115217556"; ID ""; gene_name "LOC115217556"; transcript_id "XM_036507584.1"; product "girdin, transcript variant X3"; exon_number "6"; model_evidence "Supporting evidence includes similarity to: 35 Proteins, and 100% coverage of the annotated genomic feature by RNAseq alignments, including 4 samples with support for all annotated introns";
NC_043007.1	Gnomon	exon	63421900	63421929	.	-	.	gene_id "LOC115217556"; db_xref "GeneID:115217556"; gbkey "mRNA"; gene "LOC115217556"; ID ""; gene_name "LOC115217556"; transcript_id "XM_036507584.1"; product "girdin, transcript variant X3"; exon_number "5"; model_evidence "Supporting evidence includes similarity to: 35 Proteins, and 100% coverage of the annotated genomic feature by RNAseq alignments, including 4 samples with support for all annotated introns";
NC_043007.1	Gnomon	exon	63445022	63445110	.	-	.	gene_id "LOC115217556"; db_xref "GeneID:115217556"; gbkey "mRNA"; gene "LOC115217556"; ID ""; gene_name "LOC115217556"; transcript_id "XM_036507584.1"; product "girdin, transcript variant X3"; exon_number "4"; model_evidence "Supporting evidence includes similarity to: 35 Proteins, and 100% coverage of the annotated genomic feature by RNAseq alignments, including 4 samples with support for all annotated introns";
NC_043007.1	Gnomon	exon	63447037	63447497	.	-	.	gene_id "LOC115217556"; db_xref "GeneID:115217556"; gbkey "mRNA"; gene "LOC115217556"; ID ""; gene_name "LOC115217556"; transcript_id "XM_036507584.1"; product "girdin, transcript variant X3"; exon_number "3"; model_evidence "Supporting evidence includes similarity to: 35 Proteins, and 100% coverage of the annotated genomic feature by RNAseq alignments, including 4 samples with support for all annotated introns";
NC_043007.1	Gnomon	exon	63449163	63449265	.	-	.	gene_id "LOC115217556"; db_xref "GeneID:115217556"; gbkey "mRNA"; gene "LOC115217556"; ID ""; gene_name "LOC115217556"; transcript_id "XM_036507584.1"; product "girdin, transcript variant X3"; exon_number "2"; model_evidence "Supporting evidence includes similarity to: 35 Proteins, and 100% coverage of the annotated genomic feature by RNAseq alignments, including 4 samples with support for all annotated introns";
NC_043007.1	Gnomon	exon	63450439	63451269	.	-	.	gene_id "LOC115217556"; db_xref "GeneID:115217556"; gbkey "mRNA"; gene "LOC115217556"; ID ""; gene_name "LOC115217556"; transcript_id "XM_036507584.1"; product "girdin, transcript variant X3"; exon_number "1"; model_evidence "Supporting evidence includes similarity to: 35 Proteins, and 100% coverage of the annotated genomic feature by RNAseq alignments, including 4 samples with support for all annotated introns";
NC_043007.1	Gnomon	start_codon	63447085	63447087	.	-	0	gene_id "LOC115217556"; db_xref "GeneID:115217556"; gbkey "CDS"; gene "LOC115217556"; ID ""; gene_name "LOC115217556"; transcript_id "XM_036507584.1"; product "girdin isoform X1"; protein_id "XP_036363477.1"; exon_number "3";
NC_043007.1	Gnomon	stop_codon	63275394	63275396	.	-	0	gene_id "LOC115217556"; db_xref "GeneID:115217556"; gbkey "CDS"; gene "LOC115217556"; ID ""; gene_name "LOC115217556"; transcript_id "XM_036507584.1"; product "girdin isoform X1"; protein_id "XP_036363477.1"; exon_number "29";
NC_043007.1	Gnomon	transcript	63275240	63451652	.	-	.	gene_id "LOC115217556"; ID "XM_036507585.1"; gene_name "LOC115217556"; transcript_id "XM_036507585.1";
NC_043007.1	Gnomon	CDS	63275397	63276860	.	-	0	gene_id "LOC115217556"; db_xref "GeneID:115217556"; gbkey "CDS"; gene "LOC115217556"; ID ""; gene_name "LOC115217556"; transcript_id "XM_036507585.1"; product "girdin isoform X1"; protein_id "XP_036363478.1"; exon_number "28";
NC_043007.1	Gnomon	CDS	63277673	63277806	.	-	2	gene_id "LOC115217556"; db_xref "GeneID:115217556"; gbkey "CDS"; gene "LOC115217556"; ID ""; gene_name "LOC115217556"; transcript_id "XM_036507585.1"; product "girdin isoform X1"; protein_id "XP_036363478.1"; exon_number "27";
NC_043007.1	Gnomon	CDS	63287345	63287413	.	-	2	gene_id "LOC115217556"; db_xref "GeneID:115217556"; gbkey "CDS"; gene "LOC115217556"; ID ""; gene_name "LOC115217556"; transcript_id "XM_036507585.1"; product "girdin isoform X1"; protein_id "XP_036363478.1"; exon_number "26";
NC_043007.1	Gnomon	CDS	63288217	63288333	.	-	2	gene_id "LOC115217556"; db_xref "GeneID:115217556"; gbkey "CDS"; gene "LOC115217556"; ID ""; gene_name "LOC115217556"; transcript_id "XM_036507585.1"; product "girdin isoform X1"; protein_id "XP_036363478.1"; exon_number "25";
NC_043007.1	Gnomon	CDS	63304265	63304385	.	-	0	gene_id "LOC115217556"; db_xref "GeneID:115217556"; gbkey "CDS"; gene "LOC115217556"; ID ""; gene_name "LOC115217556"; transcript_id "XM_036507585.1"; product "girdin isoform X1"; protein_id "XP_036363478.1"; exon_number "24";
NC_043007.1	Gnomon	CDS	63305209	63305260	.	-	1	gene_id "LOC115217556"; db_xref "GeneID:115217556"; gbkey "CDS"; gene "LOC115217556"; ID ""; gene_name "LOC115217556"; transcript_id "XM_036507585.1"; product "girdin isoform X1"; protein_id "XP_036363478.1"; exon_number "23";
NC_043007.1	Gnomon	CDS	63308413	63308502	.	-	1	gene_id "LOC115217556"; db_xref "GeneID:115217556"; gbkey "CDS"; gene "LOC115217556"; ID ""; gene_name "LOC115217556"; transcript_id "XM_036507585.1"; product "girdin isoform X1"; protein_id "XP_036363478.1"; exon_number "22";
NC_043007.1	Gnomon	CDS	63310340	63310485	.	-	0	gene_id "LOC115217556"; db_xref "GeneID:115217556"; gbkey "CDS"; gene "LOC115217556"; ID ""; gene_name "LOC115217556"; transcript_id "XM_036507585.1"; product "girdin isoform X1"; protein_id "XP_036363478.1"; exon_number "21";
NC_043007.1	Gnomon	CDS	63312478	63313248	.	-	0	gene_id "LOC115217556"; db_xref "GeneID:115217556"; gbkey "CDS"; gene "LOC115217556"; ID ""; gene_name "LOC115217556"; transcript_id "XM_036507585.1"; product "girdin isoform X1"; protein_id "XP_036363478.1"; exon_number "20";
NC_043007.1	Gnomon	CDS	63314240	63314324	.	-	1	gene_id "LOC115217556"; db_xref "GeneID:115217556"; gbkey "CDS"; gene "LOC115217556"; ID ""; gene_name "LOC115217556"; transcript_id "XM_036507585.1"; product "girdin isoform X1"; protein_id "XP_036363478.1"; exon_number "19";
NC_043007.1	Gnomon	CDS	63314958	63315065	.	-	1	gene_id "LOC115217556"; db_xref "GeneID:115217556"; gbkey "CDS"; gene "LOC115217556"; ID ""; gene_name "LOC115217556"; transcript_id "XM_036507585.1"; product "girdin isoform X1"; protein_id "XP_036363478.1"; exon_number "18";
NC_043007.1	Gnomon	CDS	63317329	63317418	.	-	1	gene_id "LOC115217556"; db_xref "GeneID:115217556"; gbkey "CDS"; gene "LOC115217556"; ID ""; gene_name "LOC115217556"; transcript_id "XM_036507585.1"; product "girdin isoform X1"; protein_id "XP_036363478.1"; exon_number "17";
NC_043007.1	Gnomon	CDS	63322897	63323021	.	-	0	gene_id "LOC115217556"; db_xref "GeneID:115217556"; gbkey "CDS"; gene "LOC115217556"; ID ""; gene_name "LOC115217556"; transcript_id "XM_036507585.1"; product "girdin isoform X1"; protein_id "XP_036363478.1"; exon_number "16";
NC_043007.1	Gnomon	CDS	63336626	63338007	.	-	2	gene_id "LOC115217556"; db_xref "GeneID:115217556"; gbkey "CDS"; gene "LOC115217556"; ID ""; gene_name "LOC115217556"; transcript_id "XM_036507585.1"; product "girdin isoform X1"; protein_id "XP_036363478.1"; exon_number "15";
NC_043007.1	Gnomon	CDS	63339027	63339162	.	-	0	gene_id "LOC115217556"; db_xref "GeneID:115217556"; gbkey "CDS"; gene "LOC115217556"; ID ""; gene_name "LOC115217556"; transcript_id "XM_036507585.1"; product "girdin isoform X1"; protein_id "XP_036363478.1"; exon_number "14";
NC_043007.1	Gnomon	CDS	63343047	63343193	.	-	0	gene_id "LOC115217556"; db_xref "GeneID:115217556"; gbkey "CDS"; gene "LOC115217556"; ID ""; gene_name "LOC115217556"; transcript_id "XM_036507585.1"; product "girdin isoform X1"; protein_id "XP_036363478.1"; exon_number "13";
NC_043007.1	Gnomon	CDS	63344993	63345079	.	-	0	gene_id "LOC115217556"; db_xref "GeneID:115217556"; gbkey "CDS"; gene "LOC115217556"; ID ""; gene_name "LOC115217556"; transcript_id "XM_036507585.1"; product "girdin isoform X1"; protein_id "XP_036363478.1"; exon_number "12";
NC_043007.1	Gnomon	CDS	63349489	63349560	.	-	0	gene_id "LOC115217556"; db_xref "GeneID:115217556"; gbkey "CDS"; gene "LOC115217556"; ID ""; gene_name "LOC115217556"; transcript_id "XM_036507585.1"; product "girdin isoform X1"; protein_id "XP_036363478.1"; exon_number "11";
NC_043007.1	Gnomon	CDS	63352872	63352953	.	-	1	gene_id "LOC115217556"; db_xref "GeneID:115217556"; gbkey "CDS"; gene "LOC115217556"; ID ""; gene_name "LOC115217556"; transcript_id "XM_036507585.1"; product "girdin isoform X1"; protein_id "XP_036363478.1"; exon_number "10";
NC_043007.1	Gnomon	CDS	63371892	63372040	.	-	0	gene_id "LOC115217556"; db_xref "GeneID:115217556"; gbkey "CDS"; gene "LOC115217556"; ID ""; gene_name "LOC115217556"; transcript_id "XM_036507585.1"; product "girdin isoform X1"; protein_id "XP_036363478.1"; exon_number "9";
NC_043007.1	Gnomon	CDS	63378794	63378913	.	-	0	gene_id "LOC115217556"; db_xref "GeneID:115217556"; gbkey "CDS"; gene "LOC115217556"; ID ""; gene_name "LOC115217556"; transcript_id "XM_036507585.1"; product "girdin isoform X1"; protein_id "XP_036363478.1"; exon_number "8";
NC_043007.1	Gnomon	CDS	63380464	63380606	.	-	2	gene_id "LOC115217556"; db_xref "GeneID:115217556"; gbkey "CDS"; gene "LOC115217556"; ID ""; gene_name "LOC115217556"; transcript_id "XM_036507585.1"; product "girdin isoform X1"; protein_id "XP_036363478.1"; exon_number "7";
NC_043007.1	Gnomon	CDS	63386151	63386220	.	-	0	gene_id "LOC115217556"; db_xref "GeneID:115217556"; gbkey "CDS"; gene "LOC115217556"; ID ""; gene_name "LOC115217556"; transcript_id "XM_036507585.1"; product "girdin isoform X1"; protein_id "XP_036363478.1"; exon_number "6";
NC_043007.1	Gnomon	CDS	63406132	63406237	.	-	1	gene_id "LOC115217556"; db_xref "GeneID:115217556"; gbkey "CDS"; gene "LOC115217556"; ID ""; gene_name "LOC115217556"; transcript_id "XM_036507585.1"; product "girdin isoform X1"; protein_id "XP_036363478.1"; exon_number "5";
NC_043007.1	Gnomon	CDS	63421900	63421929	.	-	1	gene_id "LOC115217556"; db_xref "GeneID:115217556"; gbkey "CDS"; gene "LOC115217556"; ID ""; gene_name "LOC115217556"; transcript_id "XM_036507585.1"; product "girdin isoform X1"; protein_id "XP_036363478.1"; exon_number "4";
NC_043007.1	Gnomon	CDS	63445022	63445110	.	-	0	gene_id "LOC115217556"; db_xref "GeneID:115217556"; gbkey "CDS"; gene "LOC115217556"; ID ""; gene_name "LOC115217556"; transcript_id "XM_036507585.1"; product "girdin isoform X1"; protein_id "XP_036363478.1"; exon_number "3";
NC_043007.1	Gnomon	CDS	63447037	63447087	.	-	0	gene_id "LOC115217556"; db_xref "GeneID:115217556"; gbkey "CDS"; gene "LOC115217556"; ID ""; gene_name "LOC115217556"; transcript_id "XM_036507585.1"; product "girdin isoform X1"; protein_id "XP_036363478.1"; exon_number "2";
NC_043007.1	Gnomon	exon	63275240	63276860	.	-	.	gene_id "LOC115217556"; db_xref "GeneID:115217556"; gbkey "mRNA"; gene "LOC115217556"; ID ""; gene_name "LOC115217556"; transcript_id "XM_036507585.1"; product "girdin, transcript variant X4"; exon_number "28"; model_evidence "Supporting evidence includes similarity to: 35 Proteins, and 100% coverage of the annotated genomic feature by RNAseq alignments, including 2 samples with support for all annotated introns";
NC_043007.1	Gnomon	exon	63277673	63277806	.	-	.	gene_id "LOC115217556"; db_xref "GeneID:115217556"; gbkey "mRNA"; gene "LOC115217556"; ID ""; gene_name "LOC115217556"; transcript_id "XM_036507585.1"; product "girdin, transcript variant X4"; exon_number "27"; model_evidence "Supporting evidence includes similarity to: 35 Proteins, and 100% coverage of the annotated genomic feature by RNAseq alignments, including 2 samples with support for all annotated introns";
NC_043007.1	Gnomon	exon	63287345	63287413	.	-	.	gene_id "LOC115217556"; db_xref "GeneID:115217556"; gbkey "mRNA"; gene "LOC115217556"; ID ""; gene_name "LOC115217556"; transcript_id "XM_036507585.1"; product "girdin, transcript variant X4"; exon_number "26"; model_evidence "Supporting evidence includes similarity to: 35 Proteins, and 100% coverage of the annotated genomic feature by RNAseq alignments, including 2 samples with support for all annotated introns";
NC_043007.1	Gnomon	exon	63288217	63288333	.	-	.	gene_id "LOC115217556"; db_xref "GeneID:115217556"; gbkey "mRNA"; gene "LOC115217556"; ID ""; gene_name "LOC115217556"; transcript_id "XM_036507585.1"; product "girdin, transcript variant X4"; exon_number "25"; model_evidence "Supporting evidence includes similarity to: 35 Proteins, and 100% coverage of the annotated genomic feature by RNAseq alignments, including 2 samples with support for all annotated introns";
NC_043007.1	Gnomon	exon	63304265	63304385	.	-	.	gene_id "LOC115217556"; db_xref "GeneID:115217556"; gbkey "mRNA"; gene "LOC115217556"; ID ""; gene_name "LOC115217556"; transcript_id "XM_036507585.1"; product "girdin, transcript variant X4"; exon_number "24"; model_evidence "Supporting evidence includes similarity to: 35 Proteins, and 100% coverage of the annotated genomic feature by RNAseq alignments, including 2 samples with support for all annotated introns";
NC_043007.1	Gnomon	exon	63305209	63305260	.	-	.	gene_id "LOC115217556"; db_xref "GeneID:115217556"; gbkey "mRNA"; gene "LOC115217556"; ID ""; gene_name "LOC115217556"; transcript_id "XM_036507585.1"; product "girdin, transcript variant X4"; exon_number "23"; model_evidence "Supporting evidence includes similarity to: 35 Proteins, and 100% coverage of the annotated genomic feature by RNAseq alignments, including 2 samples with support for all annotated introns";
NC_043007.1	Gnomon	exon	63308413	63308502	.	-	.	gene_id "LOC115217556"; db_xref "GeneID:115217556"; gbkey "mRNA"; gene "LOC115217556"; ID ""; gene_name "LOC115217556"; transcript_id "XM_036507585.1"; product "girdin, transcript variant X4"; exon_number "22"; model_evidence "Supporting evidence includes similarity to: 35 Proteins, and 100% coverage of the annotated genomic feature by RNAseq alignments, including 2 samples with support for all annotated introns";
NC_043007.1	Gnomon	exon	63310340	63310485	.	-	.	gene_id "LOC115217556"; db_xref "GeneID:115217556"; gbkey "mRNA"; gene "LOC115217556"; ID ""; gene_name "LOC115217556"; transcript_id "XM_036507585.1"; product "girdin, transcript variant X4"; exon_number "21"; model_evidence "Supporting evidence includes similarity to: 35 Proteins, and 100% coverage of the annotated genomic feature by RNAseq alignments, including 2 samples with support for all annotated introns";
NC_043007.1	Gnomon	exon	63312478	63313248	.	-	.	gene_id "LOC115217556"; db_xref "GeneID:115217556"; gbkey "mRNA"; gene "LOC115217556"; ID ""; gene_name "LOC115217556"; transcript_id "XM_036507585.1"; product "girdin, transcript variant X4"; exon_number "20"; model_evidence "Supporting evidence includes similarity to: 35 Proteins, and 100% coverage of the annotated genomic feature by RNAseq alignments, including 2 samples with support for all annotated introns";
NC_043007.1	Gnomon	exon	63314240	63314324	.	-	.	gene_id "LOC115217556"; db_xref "GeneID:115217556"; gbkey "mRNA"; gene "LOC115217556"; ID ""; gene_name "LOC115217556"; transcript_id "XM_036507585.1"; product "girdin, transcript variant X4"; exon_number "19"; model_evidence "Supporting evidence includes similarity to: 35 Proteins, and 100% coverage of the annotated genomic feature by RNAseq alignments, including 2 samples with support for all annotated introns";
NC_043007.1	Gnomon	exon	63314958	63315065	.	-	.	gene_id "LOC115217556"; db_xref "GeneID:115217556"; gbkey "mRNA"; gene "LOC115217556"; ID ""; gene_name "LOC115217556"; transcript_id "XM_036507585.1"; product "girdin, transcript variant X4"; exon_number "18"; model_evidence "Supporting evidence includes similarity to: 35 Proteins, and 100% coverage of the annotated genomic feature by RNAseq alignments, including 2 samples with support for all annotated introns";
NC_043007.1	Gnomon	exon	63317329	63317418	.	-	.	gene_id "LOC115217556"; db_xref "GeneID:115217556"; gbkey "mRNA"; gene "LOC115217556"; ID ""; gene_name "LOC115217556"; transcript_id "XM_036507585.1"; product "girdin, transcript variant X4"; exon_number "17"; model_evidence "Supporting evidence includes similarity to: 35 Proteins, and 100% coverage of the annotated genomic feature by RNAseq alignments, including 2 samples with support for all annotated introns";
NC_043007.1	Gnomon	exon	63322897	63323021	.	-	.	gene_id "LOC115217556"; db_xref "GeneID:115217556"; gbkey "mRNA"; gene "LOC115217556"; ID ""; gene_name "LOC115217556"; transcript_id "XM_036507585.1"; product "girdin, transcript variant X4"; exon_number "16"; model_evidence "Supporting evidence includes similarity to: 35 Proteins, and 100% coverage of the annotated genomic feature by RNAseq alignments, including 2 samples with support for all annotated introns";
NC_043007.1	Gnomon	exon	63336626	63338007	.	-	.	gene_id "LOC115217556"; db_xref "GeneID:115217556"; gbkey "mRNA"; gene "LOC115217556"; ID ""; gene_name "LOC115217556"; transcript_id "XM_036507585.1"; product "girdin, transcript variant X4"; exon_number "15"; model_evidence "Supporting evidence includes similarity to: 35 Proteins, and 100% coverage of the annotated genomic feature by RNAseq alignments, including 2 samples with support for all annotated introns";
NC_043007.1	Gnomon	exon	63339027	63339162	.	-	.	gene_id "LOC115217556"; db_xref "GeneID:115217556"; gbkey "mRNA"; gene "LOC115217556"; ID ""; gene_name "LOC115217556"; transcript_id "XM_036507585.1"; product "girdin, transcript variant X4"; exon_number "14"; model_evidence "Supporting evidence includes similarity to: 35 Proteins, and 100% coverage of the annotated genomic feature by RNAseq alignments, including 2 samples with support for all annotated introns";
NC_043007.1	Gnomon	exon	63343047	63343193	.	-	.	gene_id "LOC115217556"; db_xref "GeneID:115217556"; gbkey "mRNA"; gene "LOC115217556"; ID ""; gene_name "LOC115217556"; transcript_id "XM_036507585.1"; product "girdin, transcript variant X4"; exon_number "13"; model_evidence "Supporting evidence includes similarity to: 35 Proteins, and 100% coverage of the annotated genomic feature by RNAseq alignments, including 2 samples with support for all annotated introns";
NC_043007.1	Gnomon	exon	63344993	63345079	.	-	.	gene_id "LOC115217556"; db_xref "GeneID:115217556"; gbkey "mRNA"; gene "LOC115217556"; ID ""; gene_name "LOC115217556"; transcript_id "XM_036507585.1"; product "girdin, transcript variant X4"; exon_number "12"; model_evidence "Supporting evidence includes similarity to: 35 Proteins, and 100% coverage of the annotated genomic feature by RNAseq alignments, including 2 samples with support for all annotated introns";
NC_043007.1	Gnomon	exon	63349489	63349560	.	-	.	gene_id "LOC115217556"; db_xref "GeneID:115217556"; gbkey "mRNA"; gene "LOC115217556"; ID ""; gene_name "LOC115217556"; transcript_id "XM_036507585.1"; product "girdin, transcript variant X4"; exon_number "11"; model_evidence "Supporting evidence includes similarity to: 35 Proteins, and 100% coverage of the annotated genomic feature by RNAseq alignments, including 2 samples with support for all annotated introns";
NC_043007.1	Gnomon	exon	63352872	63352953	.	-	.	gene_id "LOC115217556"; db_xref "GeneID:115217556"; gbkey "mRNA"; gene "LOC115217556"; ID ""; gene_name "LOC115217556"; transcript_id "XM_036507585.1"; product "girdin, transcript variant X4"; exon_number "10"; model_evidence "Supporting evidence includes similarity to: 35 Proteins, and 100% coverage of the annotated genomic feature by RNAseq alignments, including 2 samples with support for all annotated introns";
NC_043007.1	Gnomon	exon	63371892	63372040	.	-	.	gene_id "LOC115217556"; db_xref "GeneID:115217556"; gbkey "mRNA"; gene "LOC115217556"; ID ""; gene_name "LOC115217556"; transcript_id "XM_036507585.1"; product "girdin, transcript variant X4"; exon_number "9"; model_evidence "Supporting evidence includes similarity to: 35 Proteins, and 100% coverage of the annotated genomic feature by RNAseq alignments, including 2 samples with support for all annotated introns";
NC_043007.1	Gnomon	exon	63378794	63378913	.	-	.	gene_id "LOC115217556"; db_xref "GeneID:115217556"; gbkey "mRNA"; gene "LOC115217556"; ID ""; gene_name "LOC115217556"; transcript_id "XM_036507585.1"; product "girdin, transcript variant X4"; exon_number "8"; model_evidence "Supporting evidence includes similarity to: 35 Proteins, and 100% coverage of the annotated genomic feature by RNAseq alignments, including 2 samples with support for all annotated introns";
NC_043007.1	Gnomon	exon	63380464	63380606	.	-	.	gene_id "LOC115217556"; db_xref "GeneID:115217556"; gbkey "mRNA"; gene "LOC115217556"; ID ""; gene_name "LOC115217556"; transcript_id "XM_036507585.1"; product "girdin, transcript variant X4"; exon_number "7"; model_evidence "Supporting evidence includes similarity to: 35 Proteins, and 100% coverage of the annotated genomic feature by RNAseq alignments, including 2 samples with support for all annotated introns";
NC_043007.1	Gnomon	exon	63386151	63386220	.	-	.	gene_id "LOC115217556"; db_xref "GeneID:115217556"; gbkey "mRNA"; gene "LOC115217556"; ID ""; gene_name "LOC115217556"; transcript_id "XM_036507585.1"; product "girdin, transcript variant X4"; exon_number "6"; model_evidence "Supporting evidence includes similarity to: 35 Proteins, and 100% coverage of the annotated genomic feature by RNAseq alignments, including 2 samples with support for all annotated introns";
NC_043007.1	Gnomon	exon	63406132	63406237	.	-	.	gene_id "LOC115217556"; db_xref "GeneID:115217556"; gbkey "mRNA"; gene "LOC115217556"; ID ""; gene_name "LOC115217556"; transcript_id "XM_036507585.1"; product "girdin, transcript variant X4"; exon_number "5"; model_evidence "Supporting evidence includes similarity to: 35 Proteins, and 100% coverage of the annotated genomic feature by RNAseq alignments, including 2 samples with support for all annotated introns";
NC_043007.1	Gnomon	exon	63421900	63421929	.	-	.	gene_id "LOC115217556"; db_xref "GeneID:115217556"; gbkey "mRNA"; gene "LOC115217556"; ID ""; gene_name "LOC115217556"; transcript_id "XM_036507585.1"; product "girdin, transcript variant X4"; exon_number "4"; model_evidence "Supporting evidence includes similarity to: 35 Proteins, and 100% coverage of the annotated genomic feature by RNAseq alignments, including 2 samples with support for all annotated introns";
NC_043007.1	Gnomon	exon	63445022	63445110	.	-	.	gene_id "LOC115217556"; db_xref "GeneID:115217556"; gbkey "mRNA"; gene "LOC115217556"; ID ""; gene_name "LOC115217556"; transcript_id "XM_036507585.1"; product "girdin, transcript variant X4"; exon_number "3"; model_evidence "Supporting evidence includes similarity to: 35 Proteins, and 100% coverage of the annotated genomic feature by RNAseq alignments, including 2 samples with support for all annotated introns";
NC_043007.1	Gnomon	exon	63447037	63447497	.	-	.	gene_id "LOC115217556"; db_xref "GeneID:115217556"; gbkey "mRNA"; gene "LOC115217556"; ID ""; gene_name "LOC115217556"; transcript_id "XM_036507585.1"; product "girdin, transcript variant X4"; exon_number "2"; model_evidence "Supporting evidence includes similarity to: 35 Proteins, and 100% coverage of the annotated genomic feature by RNAseq alignments, including 2 samples with support for all annotated introns";
NC_043007.1	Gnomon	exon	63451519	63451652	.	-	.	gene_id "LOC115217556"; db_xref "GeneID:115217556"; gbkey "mRNA"; gene "LOC115217556"; ID ""; gene_name "LOC115217556"; transcript_id "XM_036507585.1"; product "girdin, transcript variant X4"; exon_number "1"; model_evidence "Supporting evidence includes similarity to: 35 Proteins, and 100% coverage of the annotated genomic feature by RNAseq alignments, including 2 samples with support for all annotated introns";
NC_043007.1	Gnomon	start_codon	63447085	63447087	.	-	0	gene_id "LOC115217556"; db_xref "GeneID:115217556"; gbkey "CDS"; gene "LOC115217556"; ID ""; gene_name "LOC115217556"; transcript_id "XM_036507585.1"; product "girdin isoform X1"; protein_id "XP_036363478.1"; exon_number "2";
NC_043007.1	Gnomon	stop_codon	63275394	63275396	.	-	0	gene_id "LOC115217556"; db_xref "GeneID:115217556"; gbkey "CDS"; gene "LOC115217556"; ID ""; gene_name "LOC115217556"; transcript_id "XM_036507585.1"; product "girdin isoform X1"; protein_id "XP_036363478.1"; exon_number "28";
NC_043007.1	Gnomon	transcript	63275240	63451501	.	-	.	gene_id "LOC115217556"; ID "XM_036507586.1"; gene_name "LOC115217556"; transcript_id "XM_036507586.1";
NC_043007.1	Gnomon	CDS	63275397	63276860	.	-	0	gene_id "LOC115217556"; db_xref "GeneID:115217556"; gbkey "CDS"; gene "LOC115217556"; ID ""; gene_name "LOC115217556"; transcript_id "XM_036507586.1"; product "girdin isoform X1"; protein_id "XP_036363479.1"; exon_number "28";
NC_043007.1	Gnomon	CDS	63277673	63277806	.	-	2	gene_id "LOC115217556"; db_xref "GeneID:115217556"; gbkey "CDS"; gene "LOC115217556"; ID ""; gene_name "LOC115217556"; transcript_id "XM_036507586.1"; product "girdin isoform X1"; protein_id "XP_036363479.1"; exon_number "27";
NC_043007.1	Gnomon	CDS	63287345	63287413	.	-	2	gene_id "LOC115217556"; db_xref "GeneID:115217556"; gbkey "CDS"; gene "LOC115217556"; ID ""; gene_name "LOC115217556"; transcript_id "XM_036507586.1"; product "girdin isoform X1"; protein_id "XP_036363479.1"; exon_number "26";
NC_043007.1	Gnomon	CDS	63288217	63288333	.	-	2	gene_id "LOC115217556"; db_xref "GeneID:115217556"; gbkey "CDS"; gene "LOC115217556"; ID ""; gene_name "LOC115217556"; transcript_id "XM_036507586.1"; product "girdin isoform X1"; protein_id "XP_036363479.1"; exon_number "25";
NC_043007.1	Gnomon	CDS	63304265	63304385	.	-	0	gene_id "LOC115217556"; db_xref "GeneID:115217556"; gbkey "CDS"; gene "LOC115217556"; ID ""; gene_name "LOC115217556"; transcript_id "XM_036507586.1"; product "girdin isoform X1"; protein_id "XP_036363479.1"; exon_number "24";
NC_043007.1	Gnomon	CDS	63305209	63305260	.	-	1	gene_id "LOC115217556"; db_xref "GeneID:115217556"; gbkey "CDS"; gene "LOC115217556"; ID ""; gene_name "LOC115217556"; transcript_id "XM_036507586.1"; product "girdin isoform X1"; protein_id "XP_036363479.1"; exon_number "23";
NC_043007.1	Gnomon	CDS	63308413	63308502	.	-	1	gene_id "LOC115217556"; db_xref "GeneID:115217556"; gbkey "CDS"; gene "LOC115217556"; ID ""; gene_name "LOC115217556"; transcript_id "XM_036507586.1"; product "girdin isoform X1"; protein_id "XP_036363479.1"; exon_number "22";
NC_043007.1	Gnomon	CDS	63310340	63310485	.	-	0	gene_id "LOC115217556"; db_xref "GeneID:115217556"; gbkey "CDS"; gene "LOC115217556"; ID ""; gene_name "LOC115217556"; transcript_id "XM_036507586.1"; product "girdin isoform X1"; protein_id "XP_036363479.1"; exon_number "21";
NC_043007.1	Gnomon	CDS	63312478	63313248	.	-	0	gene_id "LOC115217556"; db_xref "GeneID:115217556"; gbkey "CDS"; gene "LOC115217556"; ID ""; gene_name "LOC115217556"; transcript_id "XM_036507586.1"; product "girdin isoform X1"; protein_id "XP_036363479.1"; exon_number "20";
NC_043007.1	Gnomon	CDS	63314240	63314324	.	-	1	gene_id "LOC115217556"; db_xref "GeneID:115217556"; gbkey "CDS"; gene "LOC115217556"; ID ""; gene_name "LOC115217556"; transcript_id "XM_036507586.1"; product "girdin isoform X1"; protein_id "XP_036363479.1"; exon_number "19";
NC_043007.1	Gnomon	CDS	63314958	63315065	.	-	1	gene_id "LOC115217556"; db_xref "GeneID:115217556"; gbkey "CDS"; gene "LOC115217556"; ID ""; gene_name "LOC115217556"; transcript_id "XM_036507586.1"; product "girdin isoform X1"; protein_id "XP_036363479.1"; exon_number "18";
NC_043007.1	Gnomon	CDS	63317329	63317418	.	-	1	gene_id "LOC115217556"; db_xref "GeneID:115217556"; gbkey "CDS"; gene "LOC115217556"; ID ""; gene_name "LOC115217556"; transcript_id "XM_036507586.1"; product "girdin isoform X1"; protein_id "XP_036363479.1"; exon_number "17";
NC_043007.1	Gnomon	CDS	63322897	63323021	.	-	0	gene_id "LOC115217556"; db_xref "GeneID:115217556"; gbkey "CDS"; gene "LOC115217556"; ID ""; gene_name "LOC115217556"; transcript_id "XM_036507586.1"; product "girdin isoform X1"; protein_id "XP_036363479.1"; exon_number "16";
NC_043007.1	Gnomon	CDS	63336626	63338007	.	-	2	gene_id "LOC115217556"; db_xref "GeneID:115217556"; gbkey "CDS"; gene "LOC115217556"; ID ""; gene_name "LOC115217556"; transcript_id "XM_036507586.1"; product "girdin isoform X1"; protein_id "XP_036363479.1"; exon_number "15";
NC_043007.1	Gnomon	CDS	63339027	63339162	.	-	0	gene_id "LOC115217556"; db_xref "GeneID:115217556"; gbkey "CDS"; gene "LOC115217556"; ID ""; gene_name "LOC115217556"; transcript_id "XM_036507586.1"; product "girdin isoform X1"; protein_id "XP_036363479.1"; exon_number "14";
NC_043007.1	Gnomon	CDS	63343047	63343193	.	-	0	gene_id "LOC115217556"; db_xref "GeneID:115217556"; gbkey "CDS"; gene "LOC115217556"; ID ""; gene_name "LOC115217556"; transcript_id "XM_036507586.1"; product "girdin isoform X1"; protein_id "XP_036363479.1"; exon_number "13";
NC_043007.1	Gnomon	CDS	63344993	63345079	.	-	0	gene_id "LOC115217556"; db_xref "GeneID:115217556"; gbkey "CDS"; gene "LOC115217556"; ID ""; gene_name "LOC115217556"; transcript_id "XM_036507586.1"; product "girdin isoform X1"; protein_id "XP_036363479.1"; exon_number "12";
NC_043007.1	Gnomon	CDS	63349489	63349560	.	-	0	gene_id "LOC115217556"; db_xref "GeneID:115217556"; gbkey "CDS"; gene "LOC115217556"; ID ""; gene_name "LOC115217556"; transcript_id "XM_036507586.1"; product "girdin isoform X1"; protein_id "XP_036363479.1"; exon_number "11";
NC_043007.1	Gnomon	CDS	63352872	63352953	.	-	1	gene_id "LOC115217556"; db_xref "GeneID:115217556"; gbkey "CDS"; gene "LOC115217556"; ID ""; gene_name "LOC115217556"; transcript_id "XM_036507586.1"; product "girdin isoform X1"; protein_id "XP_036363479.1"; exon_number "10";
NC_043007.1	Gnomon	CDS	63371892	63372040	.	-	0	gene_id "LOC115217556"; db_xref "GeneID:115217556"; gbkey "CDS"; gene "LOC115217556"; ID ""; gene_name "LOC115217556"; transcript_id "XM_036507586.1"; product "girdin isoform X1"; protein_id "XP_036363479.1"; exon_number "9";
NC_043007.1	Gnomon	CDS	63378794	63378913	.	-	0	gene_id "LOC115217556"; db_xref "GeneID:115217556"; gbkey "CDS"; gene "LOC115217556"; ID ""; gene_name "LOC115217556"; transcript_id "XM_036507586.1"; product "girdin isoform X1"; protein_id "XP_036363479.1"; exon_number "8";
NC_043007.1	Gnomon	CDS	63380464	63380606	.	-	2	gene_id "LOC115217556"; db_xref "GeneID:115217556"; gbkey "CDS"; gene "LOC115217556"; ID ""; gene_name "LOC115217556"; transcript_id "XM_036507586.1"; product "girdin isoform X1"; protein_id "XP_036363479.1"; exon_number "7";
NC_043007.1	Gnomon	CDS	63386151	63386220	.	-	0	gene_id "LOC115217556"; db_xref "GeneID:115217556"; gbkey "CDS"; gene "LOC115217556"; ID ""; gene_name "LOC115217556"; transcript_id "XM_036507586.1"; product "girdin isoform X1"; protein_id "XP_036363479.1"; exon_number "6";
NC_043007.1	Gnomon	CDS	63406132	63406237	.	-	1	gene_id "LOC115217556"; db_xref "GeneID:115217556"; gbkey "CDS"; gene "LOC115217556"; ID ""; gene_name "LOC115217556"; transcript_id "XM_036507586.1"; product "girdin isoform X1"; protein_id "XP_036363479.1"; exon_number "5";
NC_043007.1	Gnomon	CDS	63421900	63421929	.	-	1	gene_id "LOC115217556"; db_xref "GeneID:115217556"; gbkey "CDS"; gene "LOC115217556"; ID ""; gene_name "LOC115217556"; transcript_id "XM_036507586.1"; product "girdin isoform X1"; protein_id "XP_036363479.1"; exon_number "4";
NC_043007.1	Gnomon	CDS	63445022	63445110	.	-	0	gene_id "LOC115217556"; db_xref "GeneID:115217556"; gbkey "CDS"; gene "LOC115217556"; ID ""; gene_name "LOC115217556"; transcript_id "XM_036507586.1"; product "girdin isoform X1"; protein_id "XP_036363479.1"; exon_number "3";
NC_043007.1	Gnomon	CDS	63447037	63447087	.	-	0	gene_id "LOC115217556"; db_xref "GeneID:115217556"; gbkey "CDS"; gene "LOC115217556"; ID ""; gene_name "LOC115217556"; transcript_id "XM_036507586.1"; product "girdin isoform X1"; protein_id "XP_036363479.1"; exon_number "2";
NC_043007.1	Gnomon	exon	63275240	63276860	.	-	.	gene_id "LOC115217556"; db_xref "GeneID:115217556"; gbkey "mRNA"; gene "LOC115217556"; ID ""; gene_name "LOC115217556"; transcript_id "XM_036507586.1"; product "girdin, transcript variant X5"; exon_number "28"; model_evidence "Supporting evidence includes similarity to: 35 Proteins, and 100% coverage of the annotated genomic feature by RNAseq alignments, including 4 samples with support for all annotated introns";
NC_043007.1	Gnomon	exon	63277673	63277806	.	-	.	gene_id "LOC115217556"; db_xref "GeneID:115217556"; gbkey "mRNA"; gene "LOC115217556"; ID ""; gene_name "LOC115217556"; transcript_id "XM_036507586.1"; product "girdin, transcript variant X5"; exon_number "27"; model_evidence "Supporting evidence includes similarity to: 35 Proteins, and 100% coverage of the annotated genomic feature by RNAseq alignments, including 4 samples with support for all annotated introns";
NC_043007.1	Gnomon	exon	63287345	63287413	.	-	.	gene_id "LOC115217556"; db_xref "GeneID:115217556"; gbkey "mRNA"; gene "LOC115217556"; ID ""; gene_name "LOC115217556"; transcript_id "XM_036507586.1"; product "girdin, transcript variant X5"; exon_number "26"; model_evidence "Supporting evidence includes similarity to: 35 Proteins, and 100% coverage of the annotated genomic feature by RNAseq alignments, including 4 samples with support for all annotated introns";
NC_043007.1	Gnomon	exon	63288217	63288333	.	-	.	gene_id "LOC115217556"; db_xref "GeneID:115217556"; gbkey "mRNA"; gene "LOC115217556"; ID ""; gene_name "LOC115217556"; transcript_id "XM_036507586.1"; product "girdin, transcript variant X5"; exon_number "25"; model_evidence "Supporting evidence includes similarity to: 35 Proteins, and 100% coverage of the annotated genomic feature by RNAseq alignments, including 4 samples with support for all annotated introns";
NC_043007.1	Gnomon	exon	63304265	63304385	.	-	.	gene_id "LOC115217556"; db_xref "GeneID:115217556"; gbkey "mRNA"; gene "LOC115217556"; ID ""; gene_name "LOC115217556"; transcript_id "XM_036507586.1"; product "girdin, transcript variant X5"; exon_number "24"; model_evidence "Supporting evidence includes similarity to: 35 Proteins, and 100% coverage of the annotated genomic feature by RNAseq alignments, including 4 samples with support for all annotated introns";
NC_043007.1	Gnomon	exon	63305209	63305260	.	-	.	gene_id "LOC115217556"; db_xref "GeneID:115217556"; gbkey "mRNA"; gene "LOC115217556"; ID ""; gene_name "LOC115217556"; transcript_id "XM_036507586.1"; product "girdin, transcript variant X5"; exon_number "23"; model_evidence "Supporting evidence includes similarity to: 35 Proteins, and 100% coverage of the annotated genomic feature by RNAseq alignments, including 4 samples with support for all annotated introns";
NC_043007.1	Gnomon	exon	63308413	63308502	.	-	.	gene_id "LOC115217556"; db_xref "GeneID:115217556"; gbkey "mRNA"; gene "LOC115217556"; ID ""; gene_name "LOC115217556"; transcript_id "XM_036507586.1"; product "girdin, transcript variant X5"; exon_number "22"; model_evidence "Supporting evidence includes similarity to: 35 Proteins, and 100% coverage of the annotated genomic feature by RNAseq alignments, including 4 samples with support for all annotated introns";
NC_043007.1	Gnomon	exon	63310340	63310485	.	-	.	gene_id "LOC115217556"; db_xref "GeneID:115217556"; gbkey "mRNA"; gene "LOC115217556"; ID ""; gene_name "LOC115217556"; transcript_id "XM_036507586.1"; product "girdin, transcript variant X5"; exon_number "21"; model_evidence "Supporting evidence includes similarity to: 35 Proteins, and 100% coverage of the annotated genomic feature by RNAseq alignments, including 4 samples with support for all annotated introns";
NC_043007.1	Gnomon	exon	63312478	63313248	.	-	.	gene_id "LOC115217556"; db_xref "GeneID:115217556"; gbkey "mRNA"; gene "LOC115217556"; ID ""; gene_name "LOC115217556"; transcript_id "XM_036507586.1"; product "girdin, transcript variant X5"; exon_number "20"; model_evidence "Supporting evidence includes similarity to: 35 Proteins, and 100% coverage of the annotated genomic feature by RNAseq alignments, including 4 samples with support for all annotated introns";
NC_043007.1	Gnomon	exon	63314240	63314324	.	-	.	gene_id "LOC115217556"; db_xref "GeneID:115217556"; gbkey "mRNA"; gene "LOC115217556"; ID ""; gene_name "LOC115217556"; transcript_id "XM_036507586.1"; product "girdin, transcript variant X5"; exon_number "19"; model_evidence "Supporting evidence includes similarity to: 35 Proteins, and 100% coverage of the annotated genomic feature by RNAseq alignments, including 4 samples with support for all annotated introns";
NC_043007.1	Gnomon	exon	63314958	63315065	.	-	.	gene_id "LOC115217556"; db_xref "GeneID:115217556"; gbkey "mRNA"; gene "LOC115217556"; ID ""; gene_name "LOC115217556"; transcript_id "XM_036507586.1"; product "girdin, transcript variant X5"; exon_number "18"; model_evidence "Supporting evidence includes similarity to: 35 Proteins, and 100% coverage of the annotated genomic feature by RNAseq alignments, including 4 samples with support for all annotated introns";
NC_043007.1	Gnomon	exon	63317329	63317418	.	-	.	gene_id "LOC115217556"; db_xref "GeneID:115217556"; gbkey "mRNA"; gene "LOC115217556"; ID ""; gene_name "LOC115217556"; transcript_id "XM_036507586.1"; product "girdin, transcript variant X5"; exon_number "17"; model_evidence "Supporting evidence includes similarity to: 35 Proteins, and 100% coverage of the annotated genomic feature by RNAseq alignments, including 4 samples with support for all annotated introns";
NC_043007.1	Gnomon	exon	63322897	63323021	.	-	.	gene_id "LOC115217556"; db_xref "GeneID:115217556"; gbkey "mRNA"; gene "LOC115217556"; ID ""; gene_name "LOC115217556"; transcript_id "XM_036507586.1"; product "girdin, transcript variant X5"; exon_number "16"; model_evidence "Supporting evidence includes similarity to: 35 Proteins, and 100% coverage of the annotated genomic feature by RNAseq alignments, including 4 samples with support for all annotated introns";
NC_043007.1	Gnomon	exon	63336626	63338007	.	-	.	gene_id "LOC115217556"; db_xref "GeneID:115217556"; gbkey "mRNA"; gene "LOC115217556"; ID ""; gene_name "LOC115217556"; transcript_id "XM_036507586.1"; product "girdin, transcript variant X5"; exon_number "15"; model_evidence "Supporting evidence includes similarity to: 35 Proteins, and 100% coverage of the annotated genomic feature by RNAseq alignments, including 4 samples with support for all annotated introns";
NC_043007.1	Gnomon	exon	63339027	63339162	.	-	.	gene_id "LOC115217556"; db_xref "GeneID:115217556"; gbkey "mRNA"; gene "LOC115217556"; ID ""; gene_name "LOC115217556"; transcript_id "XM_036507586.1"; product "girdin, transcript variant X5"; exon_number "14"; model_evidence "Supporting evidence includes similarity to: 35 Proteins, and 100% coverage of the annotated genomic feature by RNAseq alignments, including 4 samples with support for all annotated introns";
NC_043007.1	Gnomon	exon	63343047	63343193	.	-	.	gene_id "LOC115217556"; db_xref "GeneID:115217556"; gbkey "mRNA"; gene "LOC115217556"; ID ""; gene_name "LOC115217556"; transcript_id "XM_036507586.1"; product "girdin, transcript variant X5"; exon_number "13"; model_evidence "Supporting evidence includes similarity to: 35 Proteins, and 100% coverage of the annotated genomic feature by RNAseq alignments, including 4 samples with support for all annotated introns";
NC_043007.1	Gnomon	exon	63344993	63345079	.	-	.	gene_id "LOC115217556"; db_xref "GeneID:115217556"; gbkey "mRNA"; gene "LOC115217556"; ID ""; gene_name "LOC115217556"; transcript_id "XM_036507586.1"; product "girdin, transcript variant X5"; exon_number "12"; model_evidence "Supporting evidence includes similarity to: 35 Proteins, and 100% coverage of the annotated genomic feature by RNAseq alignments, including 4 samples with support for all annotated introns";
NC_043007.1	Gnomon	exon	63349489	63349560	.	-	.	gene_id "LOC115217556"; db_xref "GeneID:115217556"; gbkey "mRNA"; gene "LOC115217556"; ID ""; gene_name "LOC115217556"; transcript_id "XM_036507586.1"; product "girdin, transcript variant X5"; exon_number "11"; model_evidence "Supporting evidence includes similarity to: 35 Proteins, and 100% coverage of the annotated genomic feature by RNAseq alignments, including 4 samples with support for all annotated introns";
NC_043007.1	Gnomon	exon	63352872	63352953	.	-	.	gene_id "LOC115217556"; db_xref "GeneID:115217556"; gbkey "mRNA"; gene "LOC115217556"; ID ""; gene_name "LOC115217556"; transcript_id "XM_036507586.1"; product "girdin, transcript variant X5"; exon_number "10"; model_evidence "Supporting evidence includes similarity to: 35 Proteins, and 100% coverage of the annotated genomic feature by RNAseq alignments, including 4 samples with support for all annotated introns";
NC_043007.1	Gnomon	exon	63371892	63372040	.	-	.	gene_id "LOC115217556"; db_xref "GeneID:115217556"; gbkey "mRNA"; gene "LOC115217556"; ID ""; gene_name "LOC115217556"; transcript_id "XM_036507586.1"; product "girdin, transcript variant X5"; exon_number "9"; model_evidence "Supporting evidence includes similarity to: 35 Proteins, and 100% coverage of the annotated genomic feature by RNAseq alignments, including 4 samples with support for all annotated introns";
NC_043007.1	Gnomon	exon	63378794	63378913	.	-	.	gene_id "LOC115217556"; db_xref "GeneID:115217556"; gbkey "mRNA"; gene "LOC115217556"; ID ""; gene_name "LOC115217556"; transcript_id "XM_036507586.1"; product "girdin, transcript variant X5"; exon_number "8"; model_evidence "Supporting evidence includes similarity to: 35 Proteins, and 100% coverage of the annotated genomic feature by RNAseq alignments, including 4 samples with support for all annotated introns";
NC_043007.1	Gnomon	exon	63380464	63380606	.	-	.	gene_id "LOC115217556"; db_xref "GeneID:115217556"; gbkey "mRNA"; gene "LOC115217556"; ID ""; gene_name "LOC115217556"; transcript_id "XM_036507586.1"; product "girdin, transcript variant X5"; exon_number "7"; model_evidence "Supporting evidence includes similarity to: 35 Proteins, and 100% coverage of the annotated genomic feature by RNAseq alignments, including 4 samples with support for all annotated introns";
NC_043007.1	Gnomon	exon	63386151	63386220	.	-	.	gene_id "LOC115217556"; db_xref "GeneID:115217556"; gbkey "mRNA"; gene "LOC115217556"; ID ""; gene_name "LOC115217556"; transcript_id "XM_036507586.1"; product "girdin, transcript variant X5"; exon_number "6"; model_evidence "Supporting evidence includes similarity to: 35 Proteins, and 100% coverage of the annotated genomic feature by RNAseq alignments, including 4 samples with support for all annotated introns";
NC_043007.1	Gnomon	exon	63406132	63406237	.	-	.	gene_id "LOC115217556"; db_xref "GeneID:115217556"; gbkey "mRNA"; gene "LOC115217556"; ID ""; gene_name "LOC115217556"; transcript_id "XM_036507586.1"; product "girdin, transcript variant X5"; exon_number "5"; model_evidence "Supporting evidence includes similarity to: 35 Proteins, and 100% coverage of the annotated genomic feature by RNAseq alignments, including 4 samples with support for all annotated introns";
NC_043007.1	Gnomon	exon	63421900	63421929	.	-	.	gene_id "LOC115217556"; db_xref "GeneID:115217556"; gbkey "mRNA"; gene "LOC115217556"; ID ""; gene_name "LOC115217556"; transcript_id "XM_036507586.1"; product "girdin, transcript variant X5"; exon_number "4"; model_evidence "Supporting evidence includes similarity to: 35 Proteins, and 100% coverage of the annotated genomic feature by RNAseq alignments, including 4 samples with support for all annotated introns";
NC_043007.1	Gnomon	exon	63445022	63445110	.	-	.	gene_id "LOC115217556"; db_xref "GeneID:115217556"; gbkey "mRNA"; gene "LOC115217556"; ID ""; gene_name "LOC115217556"; transcript_id "XM_036507586.1"; product "girdin, transcript variant X5"; exon_number "3"; model_evidence "Supporting evidence includes similarity to: 35 Proteins, and 100% coverage of the annotated genomic feature by RNAseq alignments, including 4 samples with support for all annotated introns";
NC_043007.1	Gnomon	exon	63447037	63447497	.	-	.	gene_id "LOC115217556"; db_xref "GeneID:115217556"; gbkey "mRNA"; gene "LOC115217556"; ID ""; gene_name "LOC115217556"; transcript_id "XM_036507586.1"; product "girdin, transcript variant X5"; exon_number "2"; model_evidence "Supporting evidence includes similarity to: 35 Proteins, and 100% coverage of the annotated genomic feature by RNAseq alignments, including 4 samples with support for all annotated introns";
NC_043007.1	Gnomon	exon	63451315	63451501	.	-	.	gene_id "LOC115217556"; db_xref "GeneID:115217556"; gbkey "mRNA"; gene "LOC115217556"; ID ""; gene_name "LOC115217556"; transcript_id "XM_036507586.1"; product "girdin, transcript variant X5"; exon_number "1"; model_evidence "Supporting evidence includes similarity to: 35 Proteins, and 100% coverage of the annotated genomic feature by RNAseq alignments, including 4 samples with support for all annotated introns";
NC_043007.1	Gnomon	start_codon	63447085	63447087	.	-	0	gene_id "LOC115217556"; db_xref "GeneID:115217556"; gbkey "CDS"; gene "LOC115217556"; ID ""; gene_name "LOC115217556"; transcript_id "XM_036507586.1"; product "girdin isoform X1"; protein_id "XP_036363479.1"; exon_number "2";
NC_043007.1	Gnomon	stop_codon	63275394	63275396	.	-	0	gene_id "LOC115217556"; db_xref "GeneID:115217556"; gbkey "CDS"; gene "LOC115217556"; ID ""; gene_name "LOC115217556"; transcript_id "XM_036507586.1"; product "girdin isoform X1"; protein_id "XP_036363479.1"; exon_number "28";
NC_043007.1	Gnomon	transcript	63271044	63451269	.	-	.	gene_id "LOC115217556"; ID "XM_036507587.1"; gene_name "LOC115217556"; transcript_id "XM_036507587.1";
NC_043007.1	Gnomon	CDS	63271307	63271316	.	-	1	gene_id "LOC115217556"; db_xref "GeneID:115217556"; gbkey "CDS"; gene "LOC115217556"; ID ""; gene_name "LOC115217556"; transcript_id "XM_036507587.1"; product "girdin isoform X2"; protein_id "XP_036363480.1"; exon_number "29";
NC_043007.1	Gnomon	CDS	63275416	63276860	.	-	0	gene_id "LOC115217556"; db_xref "GeneID:115217556"; gbkey "CDS"; gene "LOC115217556"; ID ""; gene_name "LOC115217556"; transcript_id "XM_036507587.1"; product "girdin isoform X2"; protein_id "XP_036363480.1"; exon_number "28";
NC_043007.1	Gnomon	CDS	63277673	63277806	.	-	2	gene_id "LOC115217556"; db_xref "GeneID:115217556"; gbkey "CDS"; gene "LOC115217556"; ID ""; gene_name "LOC115217556"; transcript_id "XM_036507587.1"; product "girdin isoform X2"; protein_id "XP_036363480.1"; exon_number "27";
NC_043007.1	Gnomon	CDS	63287345	63287413	.	-	2	gene_id "LOC115217556"; db_xref "GeneID:115217556"; gbkey "CDS"; gene "LOC115217556"; ID ""; gene_name "LOC115217556"; transcript_id "XM_036507587.1"; product "girdin isoform X2"; protein_id "XP_036363480.1"; exon_number "26";
NC_043007.1	Gnomon	CDS	63288217	63288333	.	-	2	gene_id "LOC115217556"; db_xref "GeneID:115217556"; gbkey "CDS"; gene "LOC115217556"; ID ""; gene_name "LOC115217556"; transcript_id "XM_036507587.1"; product "girdin isoform X2"; protein_id "XP_036363480.1"; exon_number "25";
NC_043007.1	Gnomon	CDS	63304265	63304385	.	-	0	gene_id "LOC115217556"; db_xref "GeneID:115217556"; gbkey "CDS"; gene "LOC115217556"; ID ""; gene_name "LOC115217556"; transcript_id "XM_036507587.1"; product "girdin isoform X2"; protein_id "XP_036363480.1"; exon_number "24";
NC_043007.1	Gnomon	CDS	63305209	63305260	.	-	1	gene_id "LOC115217556"; db_xref "GeneID:115217556"; gbkey "CDS"; gene "LOC115217556"; ID ""; gene_name "LOC115217556"; transcript_id "XM_036507587.1"; product "girdin isoform X2"; protein_id "XP_036363480.1"; exon_number "23";
NC_043007.1	Gnomon	CDS	63308413	63308502	.	-	1	gene_id "LOC115217556"; db_xref "GeneID:115217556"; gbkey "CDS"; gene "LOC115217556"; ID ""; gene_name "LOC115217556"; transcript_id "XM_036507587.1"; product "girdin isoform X2"; protein_id "XP_036363480.1"; exon_number "22";
NC_043007.1	Gnomon	CDS	63310340	63310485	.	-	0	gene_id "LOC115217556"; db_xref "GeneID:115217556"; gbkey "CDS"; gene "LOC115217556"; ID ""; gene_name "LOC115217556"; transcript_id "XM_036507587.1"; product "girdin isoform X2"; protein_id "XP_036363480.1"; exon_number "21";
NC_043007.1	Gnomon	CDS	63312478	63313248	.	-	0	gene_id "LOC115217556"; db_xref "GeneID:115217556"; gbkey "CDS"; gene "LOC115217556"; ID ""; gene_name "LOC115217556"; transcript_id "XM_036507587.1"; product "girdin isoform X2"; protein_id "XP_036363480.1"; exon_number "20";
NC_043007.1	Gnomon	CDS	63314240	63314324	.	-	1	gene_id "LOC115217556"; db_xref "GeneID:115217556"; gbkey "CDS"; gene "LOC115217556"; ID ""; gene_name "LOC115217556"; transcript_id "XM_036507587.1"; product "girdin isoform X2"; protein_id "XP_036363480.1"; exon_number "19";
NC_043007.1	Gnomon	CDS	63314958	63315065	.	-	1	gene_id "LOC115217556"; db_xref "GeneID:115217556"; gbkey "CDS"; gene "LOC115217556"; ID ""; gene_name "LOC115217556"; transcript_id "XM_036507587.1"; product "girdin isoform X2"; protein_id "XP_036363480.1"; exon_number "18";
NC_043007.1	Gnomon	CDS	63317329	63317418	.	-	1	gene_id "LOC115217556"; db_xref "GeneID:115217556"; gbkey "CDS"; gene "LOC115217556"; ID ""; gene_name "LOC115217556"; transcript_id "XM_036507587.1"; product "girdin isoform X2"; protein_id "XP_036363480.1"; exon_number "17";
NC_043007.1	Gnomon	CDS	63322897	63323021	.	-	0	gene_id "LOC115217556"; db_xref "GeneID:115217556"; gbkey "CDS"; gene "LOC115217556"; ID ""; gene_name "LOC115217556"; transcript_id "XM_036507587.1"; product "girdin isoform X2"; protein_id "XP_036363480.1"; exon_number "16";
NC_043007.1	Gnomon	CDS	63336626	63338007	.	-	2	gene_id "LOC115217556"; db_xref "GeneID:115217556"; gbkey "CDS"; gene "LOC115217556"; ID ""; gene_name "LOC115217556"; transcript_id "XM_036507587.1"; product "girdin isoform X2"; protein_id "XP_036363480.1"; exon_number "15";
NC_043007.1	Gnomon	CDS	63339027	63339162	.	-	0	gene_id "LOC115217556"; db_xref "GeneID:115217556"; gbkey "CDS"; gene "LOC115217556"; ID ""; gene_name "LOC115217556"; transcript_id "XM_036507587.1"; product "girdin isoform X2"; protein_id "XP_036363480.1"; exon_number "14";
NC_043007.1	Gnomon	CDS	63343047	63343193	.	-	0	gene_id "LOC115217556"; db_xref "GeneID:115217556"; gbkey "CDS"; gene "LOC115217556"; ID ""; gene_name "LOC115217556"; transcript_id "XM_036507587.1"; product "girdin isoform X2"; protein_id "XP_036363480.1"; exon_number "13";
NC_043007.1	Gnomon	CDS	63344993	63345079	.	-	0	gene_id "LOC115217556"; db_xref "GeneID:115217556"; gbkey "CDS"; gene "LOC115217556"; ID ""; gene_name "LOC115217556"; transcript_id "XM_036507587.1"; product "girdin isoform X2"; protein_id "XP_036363480.1"; exon_number "12";
NC_043007.1	Gnomon	CDS	63349489	63349560	.	-	0	gene_id "LOC115217556"; db_xref "GeneID:115217556"; gbkey "CDS"; gene "LOC115217556"; ID ""; gene_name "LOC115217556"; transcript_id "XM_036507587.1"; product "girdin isoform X2"; protein_id "XP_036363480.1"; exon_number "11";
NC_043007.1	Gnomon	CDS	63352872	63352953	.	-	1	gene_id "LOC115217556"; db_xref "GeneID:115217556"; gbkey "CDS"; gene "LOC115217556"; ID ""; gene_name "LOC115217556"; transcript_id "XM_036507587.1"; product "girdin isoform X2"; protein_id "XP_036363480.1"; exon_number "10";
NC_043007.1	Gnomon	CDS	63371892	63372040	.	-	0	gene_id "LOC115217556"; db_xref "GeneID:115217556"; gbkey "CDS"; gene "LOC115217556"; ID ""; gene_name "LOC115217556"; transcript_id "XM_036507587.1"; product "girdin isoform X2"; protein_id "XP_036363480.1"; exon_number "9";
NC_043007.1	Gnomon	CDS	63378794	63378913	.	-	0	gene_id "LOC115217556"; db_xref "GeneID:115217556"; gbkey "CDS"; gene "LOC115217556"; ID ""; gene_name "LOC115217556"; transcript_id "XM_036507587.1"; product "girdin isoform X2"; protein_id "XP_036363480.1"; exon_number "8";
NC_043007.1	Gnomon	CDS	63380464	63380606	.	-	2	gene_id "LOC115217556"; db_xref "GeneID:115217556"; gbkey "CDS"; gene "LOC115217556"; ID ""; gene_name "LOC115217556"; transcript_id "XM_036507587.1"; product "girdin isoform X2"; protein_id "XP_036363480.1"; exon_number "7";
NC_043007.1	Gnomon	CDS	63386151	63386220	.	-	0	gene_id "LOC115217556"; db_xref "GeneID:115217556"; gbkey "CDS"; gene "LOC115217556"; ID ""; gene_name "LOC115217556"; transcript_id "XM_036507587.1"; product "girdin isoform X2"; protein_id "XP_036363480.1"; exon_number "6";
NC_043007.1	Gnomon	CDS	63406132	63406237	.	-	1	gene_id "LOC115217556"; db_xref "GeneID:115217556"; gbkey "CDS"; gene "LOC115217556"; ID ""; gene_name "LOC115217556"; transcript_id "XM_036507587.1"; product "girdin isoform X2"; protein_id "XP_036363480.1"; exon_number "5";
NC_043007.1	Gnomon	CDS	63421900	63421929	.	-	1	gene_id "LOC115217556"; db_xref "GeneID:115217556"; gbkey "CDS"; gene "LOC115217556"; ID ""; gene_name "LOC115217556"; transcript_id "XM_036507587.1"; product "girdin isoform X2"; protein_id "XP_036363480.1"; exon_number "4";
NC_043007.1	Gnomon	CDS	63445022	63445110	.	-	0	gene_id "LOC115217556"; db_xref "GeneID:115217556"; gbkey "CDS"; gene "LOC115217556"; ID ""; gene_name "LOC115217556"; transcript_id "XM_036507587.1"; product "girdin isoform X2"; protein_id "XP_036363480.1"; exon_number "3";
NC_043007.1	Gnomon	CDS	63447037	63447087	.	-	0	gene_id "LOC115217556"; db_xref "GeneID:115217556"; gbkey "CDS"; gene "LOC115217556"; ID ""; gene_name "LOC115217556"; transcript_id "XM_036507587.1"; product "girdin isoform X2"; protein_id "XP_036363480.1"; exon_number "2";
NC_043007.1	Gnomon	exon	63271044	63271316	.	-	.	gene_id "LOC115217556"; db_xref "GeneID:115217556"; gbkey "mRNA"; gene "LOC115217556"; ID ""; gene_name "LOC115217556"; transcript_id "XM_036507587.1"; product "girdin, transcript variant X6"; exon_number "29"; model_evidence "Supporting evidence includes similarity to: 35 Proteins, and 100% coverage of the annotated genomic feature by RNAseq alignments, including 5 samples with support for all annotated introns";
NC_043007.1	Gnomon	exon	63275416	63276860	.	-	.	gene_id "LOC115217556"; db_xref "GeneID:115217556"; gbkey "mRNA"; gene "LOC115217556"; ID ""; gene_name "LOC115217556"; transcript_id "XM_036507587.1"; product "girdin, transcript variant X6"; exon_number "28"; model_evidence "Supporting evidence includes similarity to: 35 Proteins, and 100% coverage of the annotated genomic feature by RNAseq alignments, including 5 samples with support for all annotated introns";
NC_043007.1	Gnomon	exon	63277673	63277806	.	-	.	gene_id "LOC115217556"; db_xref "GeneID:115217556"; gbkey "mRNA"; gene "LOC115217556"; ID ""; gene_name "LOC115217556"; transcript_id "XM_036507587.1"; product "girdin, transcript variant X6"; exon_number "27"; model_evidence "Supporting evidence includes similarity to: 35 Proteins, and 100% coverage of the annotated genomic feature by RNAseq alignments, including 5 samples with support for all annotated introns";
NC_043007.1	Gnomon	exon	63287345	63287413	.	-	.	gene_id "LOC115217556"; db_xref "GeneID:115217556"; gbkey "mRNA"; gene "LOC115217556"; ID ""; gene_name "LOC115217556"; transcript_id "XM_036507587.1"; product "girdin, transcript variant X6"; exon_number "26"; model_evidence "Supporting evidence includes similarity to: 35 Proteins, and 100% coverage of the annotated genomic feature by RNAseq alignments, including 5 samples with support for all annotated introns";
NC_043007.1	Gnomon	exon	63288217	63288333	.	-	.	gene_id "LOC115217556"; db_xref "GeneID:115217556"; gbkey "mRNA"; gene "LOC115217556"; ID ""; gene_name "LOC115217556"; transcript_id "XM_036507587.1"; product "girdin, transcript variant X6"; exon_number "25"; model_evidence "Supporting evidence includes similarity to: 35 Proteins, and 100% coverage of the annotated genomic feature by RNAseq alignments, including 5 samples with support for all annotated introns";
NC_043007.1	Gnomon	exon	63304265	63304385	.	-	.	gene_id "LOC115217556"; db_xref "GeneID:115217556"; gbkey "mRNA"; gene "LOC115217556"; ID ""; gene_name "LOC115217556"; transcript_id "XM_036507587.1"; product "girdin, transcript variant X6"; exon_number "24"; model_evidence "Supporting evidence includes similarity to: 35 Proteins, and 100% coverage of the annotated genomic feature by RNAseq alignments, including 5 samples with support for all annotated introns";
NC_043007.1	Gnomon	exon	63305209	63305260	.	-	.	gene_id "LOC115217556"; db_xref "GeneID:115217556"; gbkey "mRNA"; gene "LOC115217556"; ID ""; gene_name "LOC115217556"; transcript_id "XM_036507587.1"; product "girdin, transcript variant X6"; exon_number "23"; model_evidence "Supporting evidence includes similarity to: 35 Proteins, and 100% coverage of the annotated genomic feature by RNAseq alignments, including 5 samples with support for all annotated introns";
NC_043007.1	Gnomon	exon	63308413	63308502	.	-	.	gene_id "LOC115217556"; db_xref "GeneID:115217556"; gbkey "mRNA"; gene "LOC115217556"; ID ""; gene_name "LOC115217556"; transcript_id "XM_036507587.1"; product "girdin, transcript variant X6"; exon_number "22"; model_evidence "Supporting evidence includes similarity to: 35 Proteins, and 100% coverage of the annotated genomic feature by RNAseq alignments, including 5 samples with support for all annotated introns";
NC_043007.1	Gnomon	exon	63310340	63310485	.	-	.	gene_id "LOC115217556"; db_xref "GeneID:115217556"; gbkey "mRNA"; gene "LOC115217556"; ID ""; gene_name "LOC115217556"; transcript_id "XM_036507587.1"; product "girdin, transcript variant X6"; exon_number "21"; model_evidence "Supporting evidence includes similarity to: 35 Proteins, and 100% coverage of the annotated genomic feature by RNAseq alignments, including 5 samples with support for all annotated introns";
NC_043007.1	Gnomon	exon	63312478	63313248	.	-	.	gene_id "LOC115217556"; db_xref "GeneID:115217556"; gbkey "mRNA"; gene "LOC115217556"; ID ""; gene_name "LOC115217556"; transcript_id "XM_036507587.1"; product "girdin, transcript variant X6"; exon_number "20"; model_evidence "Supporting evidence includes similarity to: 35 Proteins, and 100% coverage of the annotated genomic feature by RNAseq alignments, including 5 samples with support for all annotated introns";
NC_043007.1	Gnomon	exon	63314240	63314324	.	-	.	gene_id "LOC115217556"; db_xref "GeneID:115217556"; gbkey "mRNA"; gene "LOC115217556"; ID ""; gene_name "LOC115217556"; transcript_id "XM_036507587.1"; product "girdin, transcript variant X6"; exon_number "19"; model_evidence "Supporting evidence includes similarity to: 35 Proteins, and 100% coverage of the annotated genomic feature by RNAseq alignments, including 5 samples with support for all annotated introns";
NC_043007.1	Gnomon	exon	63314958	63315065	.	-	.	gene_id "LOC115217556"; db_xref "GeneID:115217556"; gbkey "mRNA"; gene "LOC115217556"; ID ""; gene_name "LOC115217556"; transcript_id "XM_036507587.1"; product "girdin, transcript variant X6"; exon_number "18"; model_evidence "Supporting evidence includes similarity to: 35 Proteins, and 100% coverage of the annotated genomic feature by RNAseq alignments, including 5 samples with support for all annotated introns";
NC_043007.1	Gnomon	exon	63317329	63317418	.	-	.	gene_id "LOC115217556"; db_xref "GeneID:115217556"; gbkey "mRNA"; gene "LOC115217556"; ID ""; gene_name "LOC115217556"; transcript_id "XM_036507587.1"; product "girdin, transcript variant X6"; exon_number "17"; model_evidence "Supporting evidence includes similarity to: 35 Proteins, and 100% coverage of the annotated genomic feature by RNAseq alignments, including 5 samples with support for all annotated introns";
NC_043007.1	Gnomon	exon	63322897	63323021	.	-	.	gene_id "LOC115217556"; db_xref "GeneID:115217556"; gbkey "mRNA"; gene "LOC115217556"; ID ""; gene_name "LOC115217556"; transcript_id "XM_036507587.1"; product "girdin, transcript variant X6"; exon_number "16"; model_evidence "Supporting evidence includes similarity to: 35 Proteins, and 100% coverage of the annotated genomic feature by RNAseq alignments, including 5 samples with support for all annotated introns";
NC_043007.1	Gnomon	exon	63336626	63338007	.	-	.	gene_id "LOC115217556"; db_xref "GeneID:115217556"; gbkey "mRNA"; gene "LOC115217556"; ID ""; gene_name "LOC115217556"; transcript_id "XM_036507587.1"; product "girdin, transcript variant X6"; exon_number "15"; model_evidence "Supporting evidence includes similarity to: 35 Proteins, and 100% coverage of the annotated genomic feature by RNAseq alignments, including 5 samples with support for all annotated introns";
NC_043007.1	Gnomon	exon	63339027	63339162	.	-	.	gene_id "LOC115217556"; db_xref "GeneID:115217556"; gbkey "mRNA"; gene "LOC115217556"; ID ""; gene_name "LOC115217556"; transcript_id "XM_036507587.1"; product "girdin, transcript variant X6"; exon_number "14"; model_evidence "Supporting evidence includes similarity to: 35 Proteins, and 100% coverage of the annotated genomic feature by RNAseq alignments, including 5 samples with support for all annotated introns";
NC_043007.1	Gnomon	exon	63343047	63343193	.	-	.	gene_id "LOC115217556"; db_xref "GeneID:115217556"; gbkey "mRNA"; gene "LOC115217556"; ID ""; gene_name "LOC115217556"; transcript_id "XM_036507587.1"; product "girdin, transcript variant X6"; exon_number "13"; model_evidence "Supporting evidence includes similarity to: 35 Proteins, and 100% coverage of the annotated genomic feature by RNAseq alignments, including 5 samples with support for all annotated introns";
NC_043007.1	Gnomon	exon	63344993	63345079	.	-	.	gene_id "LOC115217556"; db_xref "GeneID:115217556"; gbkey "mRNA"; gene "LOC115217556"; ID ""; gene_name "LOC115217556"; transcript_id "XM_036507587.1"; product "girdin, transcript variant X6"; exon_number "12"; model_evidence "Supporting evidence includes similarity to: 35 Proteins, and 100% coverage of the annotated genomic feature by RNAseq alignments, including 5 samples with support for all annotated introns";
NC_043007.1	Gnomon	exon	63349489	63349560	.	-	.	gene_id "LOC115217556"; db_xref "GeneID:115217556"; gbkey "mRNA"; gene "LOC115217556"; ID ""; gene_name "LOC115217556"; transcript_id "XM_036507587.1"; product "girdin, transcript variant X6"; exon_number "11"; model_evidence "Supporting evidence includes similarity to: 35 Proteins, and 100% coverage of the annotated genomic feature by RNAseq alignments, including 5 samples with support for all annotated introns";
NC_043007.1	Gnomon	exon	63352872	63352953	.	-	.	gene_id "LOC115217556"; db_xref "GeneID:115217556"; gbkey "mRNA"; gene "LOC115217556"; ID ""; gene_name "LOC115217556"; transcript_id "XM_036507587.1"; product "girdin, transcript variant X6"; exon_number "10"; model_evidence "Supporting evidence includes similarity to: 35 Proteins, and 100% coverage of the annotated genomic feature by RNAseq alignments, including 5 samples with support for all annotated introns";
NC_043007.1	Gnomon	exon	63371892	63372040	.	-	.	gene_id "LOC115217556"; db_xref "GeneID:115217556"; gbkey "mRNA"; gene "LOC115217556"; ID ""; gene_name "LOC115217556"; transcript_id "XM_036507587.1"; product "girdin, transcript variant X6"; exon_number "9"; model_evidence "Supporting evidence includes similarity to: 35 Proteins, and 100% coverage of the annotated genomic feature by RNAseq alignments, including 5 samples with support for all annotated introns";
NC_043007.1	Gnomon	exon	63378794	63378913	.	-	.	gene_id "LOC115217556"; db_xref "GeneID:115217556"; gbkey "mRNA"; gene "LOC115217556"; ID ""; gene_name "LOC115217556"; transcript_id "XM_036507587.1"; product "girdin, transcript variant X6"; exon_number "8"; model_evidence "Supporting evidence includes similarity to: 35 Proteins, and 100% coverage of the annotated genomic feature by RNAseq alignments, including 5 samples with support for all annotated introns";
NC_043007.1	Gnomon	exon	63380464	63380606	.	-	.	gene_id "LOC115217556"; db_xref "GeneID:115217556"; gbkey "mRNA"; gene "LOC115217556"; ID ""; gene_name "LOC115217556"; transcript_id "XM_036507587.1"; product "girdin, transcript variant X6"; exon_number "7"; model_evidence "Supporting evidence includes similarity to: 35 Proteins, and 100% coverage of the annotated genomic feature by RNAseq alignments, including 5 samples with support for all annotated introns";
NC_043007.1	Gnomon	exon	63386151	63386220	.	-	.	gene_id "LOC115217556"; db_xref "GeneID:115217556"; gbkey "mRNA"; gene "LOC115217556"; ID ""; gene_name "LOC115217556"; transcript_id "XM_036507587.1"; product "girdin, transcript variant X6"; exon_number "6"; model_evidence "Supporting evidence includes similarity to: 35 Proteins, and 100% coverage of the annotated genomic feature by RNAseq alignments, including 5 samples with support for all annotated introns";
NC_043007.1	Gnomon	exon	63406132	63406237	.	-	.	gene_id "LOC115217556"; db_xref "GeneID:115217556"; gbkey "mRNA"; gene "LOC115217556"; ID ""; gene_name "LOC115217556"; transcript_id "XM_036507587.1"; product "girdin, transcript variant X6"; exon_number "5"; model_evidence "Supporting evidence includes similarity to: 35 Proteins, and 100% coverage of the annotated genomic feature by RNAseq alignments, including 5 samples with support for all annotated introns";
NC_043007.1	Gnomon	exon	63421900	63421929	.	-	.	gene_id "LOC115217556"; db_xref "GeneID:115217556"; gbkey "mRNA"; gene "LOC115217556"; ID ""; gene_name "LOC115217556"; transcript_id "XM_036507587.1"; product "girdin, transcript variant X6"; exon_number "4"; model_evidence "Supporting evidence includes similarity to: 35 Proteins, and 100% coverage of the annotated genomic feature by RNAseq alignments, including 5 samples with support for all annotated introns";
NC_043007.1	Gnomon	exon	63445022	63445110	.	-	.	gene_id "LOC115217556"; db_xref "GeneID:115217556"; gbkey "mRNA"; gene "LOC115217556"; ID ""; gene_name "LOC115217556"; transcript_id "XM_036507587.1"; product "girdin, transcript variant X6"; exon_number "3"; model_evidence "Supporting evidence includes similarity to: 35 Proteins, and 100% coverage of the annotated genomic feature by RNAseq alignments, including 5 samples with support for all annotated introns";
NC_043007.1	Gnomon	exon	63447037	63447497	.	-	.	gene_id "LOC115217556"; db_xref "GeneID:115217556"; gbkey "mRNA"; gene "LOC115217556"; ID ""; gene_name "LOC115217556"; transcript_id "XM_036507587.1"; product "girdin, transcript variant X6"; exon_number "2"; model_evidence "Supporting evidence includes similarity to: 35 Proteins, and 100% coverage of the annotated genomic feature by RNAseq alignments, including 5 samples with support for all annotated introns";
NC_043007.1	Gnomon	exon	63450439	63451269	.	-	.	gene_id "LOC115217556"; db_xref "GeneID:115217556"; gbkey "mRNA"; gene "LOC115217556"; ID ""; gene_name "LOC115217556"; transcript_id "XM_036507587.1"; product "girdin, transcript variant X6"; exon_number "1"; model_evidence "Supporting evidence includes similarity to: 35 Proteins, and 100% coverage of the annotated genomic feature by RNAseq alignments, including 5 samples with support for all annotated introns";
NC_043007.1	Gnomon	start_codon	63447085	63447087	.	-	0	gene_id "LOC115217556"; db_xref "GeneID:115217556"; gbkey "CDS"; gene "LOC115217556"; ID ""; gene_name "LOC115217556"; transcript_id "XM_036507587.1"; product "girdin isoform X2"; protein_id "XP_036363480.1"; exon_number "2";
NC_043007.1	Gnomon	stop_codon	63271304	63271306	.	-	0	gene_id "LOC115217556"; db_xref "GeneID:115217556"; gbkey "CDS"; gene "LOC115217556"; ID ""; gene_name "LOC115217556"; transcript_id "XM_036507587.1"; product "girdin isoform X2"; protein_id "XP_036363480.1"; exon_number "29";
NC_043007.1	Gnomon	transcript	63275240	63451268	.	-	.	gene_id "LOC115217556"; ID "XM_036507588.1"; gene_name "LOC115217556"; transcript_id "XM_036507588.1";
NC_043007.1	Gnomon	CDS	63275397	63276860	.	-	0	gene_id "LOC115217556"; db_xref "GeneID:115217556"; gbkey "CDS"; gene "LOC115217556"; ID ""; gene_name "LOC115217556"; transcript_id "XM_036507588.1"; product "girdin isoform X3"; protein_id "XP_036363481.1"; exon_number "27";
NC_043007.1	Gnomon	CDS	63277673	63277806	.	-	2	gene_id "LOC115217556"; db_xref "GeneID:115217556"; gbkey "CDS"; gene "LOC115217556"; ID ""; gene_name "LOC115217556"; transcript_id "XM_036507588.1"; product "girdin isoform X3"; protein_id "XP_036363481.1"; exon_number "26";
NC_043007.1	Gnomon	CDS	63287345	63287413	.	-	2	gene_id "LOC115217556"; db_xref "GeneID:115217556"; gbkey "CDS"; gene "LOC115217556"; ID ""; gene_name "LOC115217556"; transcript_id "XM_036507588.1"; product "girdin isoform X3"; protein_id "XP_036363481.1"; exon_number "25";
NC_043007.1	Gnomon	CDS	63288217	63288333	.	-	2	gene_id "LOC115217556"; db_xref "GeneID:115217556"; gbkey "CDS"; gene "LOC115217556"; ID ""; gene_name "LOC115217556"; transcript_id "XM_036507588.1"; product "girdin isoform X3"; protein_id "XP_036363481.1"; exon_number "24";
NC_043007.1	Gnomon	CDS	63304265	63304385	.	-	0	gene_id "LOC115217556"; db_xref "GeneID:115217556"; gbkey "CDS"; gene "LOC115217556"; ID ""; gene_name "LOC115217556"; transcript_id "XM_036507588.1"; product "girdin isoform X3"; protein_id "XP_036363481.1"; exon_number "23";
NC_043007.1	Gnomon	CDS	63305209	63305260	.	-	1	gene_id "LOC115217556"; db_xref "GeneID:115217556"; gbkey "CDS"; gene "LOC115217556"; ID ""; gene_name "LOC115217556"; transcript_id "XM_036507588.1"; product "girdin isoform X3"; protein_id "XP_036363481.1"; exon_number "22";
NC_043007.1	Gnomon	CDS	63308413	63308502	.	-	1	gene_id "LOC115217556"; db_xref "GeneID:115217556"; gbkey "CDS"; gene "LOC115217556"; ID ""; gene_name "LOC115217556"; transcript_id "XM_036507588.1"; product "girdin isoform X3"; protein_id "XP_036363481.1"; exon_number "21";
NC_043007.1	Gnomon	CDS	63310340	63310485	.	-	0	gene_id "LOC115217556"; db_xref "GeneID:115217556"; gbkey "CDS"; gene "LOC115217556"; ID ""; gene_name "LOC115217556"; transcript_id "XM_036507588.1"; product "girdin isoform X3"; protein_id "XP_036363481.1"; exon_number "20";
NC_043007.1	Gnomon	CDS	63312478	63313248	.	-	0	gene_id "LOC115217556"; db_xref "GeneID:115217556"; gbkey "CDS"; gene "LOC115217556"; ID ""; gene_name "LOC115217556"; transcript_id "XM_036507588.1"; product "girdin isoform X3"; protein_id "XP_036363481.1"; exon_number "19";
NC_043007.1	Gnomon	CDS	63314240	63314324	.	-	1	gene_id "LOC115217556"; db_xref "GeneID:115217556"; gbkey "CDS"; gene "LOC115217556"; ID ""; gene_name "LOC115217556"; transcript_id "XM_036507588.1"; product "girdin isoform X3"; protein_id "XP_036363481.1"; exon_number "18";
NC_043007.1	Gnomon	CDS	63314958	63315065	.	-	1	gene_id "LOC115217556"; db_xref "GeneID:115217556"; gbkey "CDS"; gene "LOC115217556"; ID ""; gene_name "LOC115217556"; transcript_id "XM_036507588.1"; product "girdin isoform X3"; protein_id "XP_036363481.1"; exon_number "17";
NC_043007.1	Gnomon	CDS	63317329	63317418	.	-	1	gene_id "LOC115217556"; db_xref "GeneID:115217556"; gbkey "CDS"; gene "LOC115217556"; ID ""; gene_name "LOC115217556"; transcript_id "XM_036507588.1"; product "girdin isoform X3"; protein_id "XP_036363481.1"; exon_number "16";
NC_043007.1	Gnomon	CDS	63322897	63323021	.	-	0	gene_id "LOC115217556"; db_xref "GeneID:115217556"; gbkey "CDS"; gene "LOC115217556"; ID ""; gene_name "LOC115217556"; transcript_id "XM_036507588.1"; product "girdin isoform X3"; protein_id "XP_036363481.1"; exon_number "15";
NC_043007.1	Gnomon	CDS	63336626	63338007	.	-	2	gene_id "LOC115217556"; db_xref "GeneID:115217556"; gbkey "CDS"; gene "LOC115217556"; ID ""; gene_name "LOC115217556"; transcript_id "XM_036507588.1"; product "girdin isoform X3"; protein_id "XP_036363481.1"; exon_number "14";
NC_043007.1	Gnomon	CDS	63339027	63339162	.	-	0	gene_id "LOC115217556"; db_xref "GeneID:115217556"; gbkey "CDS"; gene "LOC115217556"; ID ""; gene_name "LOC115217556"; transcript_id "XM_036507588.1"; product "girdin isoform X3"; protein_id "XP_036363481.1"; exon_number "13";
NC_043007.1	Gnomon	CDS	63343047	63343193	.	-	0	gene_id "LOC115217556"; db_xref "GeneID:115217556"; gbkey "CDS"; gene "LOC115217556"; ID ""; gene_name "LOC115217556"; transcript_id "XM_036507588.1"; product "girdin isoform X3"; protein_id "XP_036363481.1"; exon_number "12";
NC_043007.1	Gnomon	CDS	63344993	63345079	.	-	0	gene_id "LOC115217556"; db_xref "GeneID:115217556"; gbkey "CDS"; gene "LOC115217556"; ID ""; gene_name "LOC115217556"; transcript_id "XM_036507588.1"; product "girdin isoform X3"; protein_id "XP_036363481.1"; exon_number "11";
NC_043007.1	Gnomon	CDS	63349489	63349560	.	-	0	gene_id "LOC115217556"; db_xref "GeneID:115217556"; gbkey "CDS"; gene "LOC115217556"; ID ""; gene_name "LOC115217556"; transcript_id "XM_036507588.1"; product "girdin isoform X3"; protein_id "XP_036363481.1"; exon_number "10";
NC_043007.1	Gnomon	CDS	63352872	63352953	.	-	1	gene_id "LOC115217556"; db_xref "GeneID:115217556"; gbkey "CDS"; gene "LOC115217556"; ID ""; gene_name "LOC115217556"; transcript_id "XM_036507588.1"; product "girdin isoform X3"; protein_id "XP_036363481.1"; exon_number "9";
NC_043007.1	Gnomon	CDS	63371892	63372040	.	-	0	gene_id "LOC115217556"; db_xref "GeneID:115217556"; gbkey "CDS"; gene "LOC115217556"; ID ""; gene_name "LOC115217556"; transcript_id "XM_036507588.1"; product "girdin isoform X3"; protein_id "XP_036363481.1"; exon_number "8";
NC_043007.1	Gnomon	CDS	63378794	63378913	.	-	0	gene_id "LOC115217556"; db_xref "GeneID:115217556"; gbkey "CDS"; gene "LOC115217556"; ID ""; gene_name "LOC115217556"; transcript_id "XM_036507588.1"; product "girdin isoform X3"; protein_id "XP_036363481.1"; exon_number "7";
NC_043007.1	Gnomon	CDS	63380464	63380606	.	-	2	gene_id "LOC115217556"; db_xref "GeneID:115217556"; gbkey "CDS"; gene "LOC115217556"; ID ""; gene_name "LOC115217556"; transcript_id "XM_036507588.1"; product "girdin isoform X3"; protein_id "XP_036363481.1"; exon_number "6";
NC_043007.1	Gnomon	CDS	63386151	63386220	.	-	0	gene_id "LOC115217556"; db_xref "GeneID:115217556"; gbkey "CDS"; gene "LOC115217556"; ID ""; gene_name "LOC115217556"; transcript_id "XM_036507588.1"; product "girdin isoform X3"; protein_id "XP_036363481.1"; exon_number "5";
NC_043007.1	Gnomon	CDS	63406132	63406237	.	-	1	gene_id "LOC115217556"; db_xref "GeneID:115217556"; gbkey "CDS"; gene "LOC115217556"; ID ""; gene_name "LOC115217556"; transcript_id "XM_036507588.1"; product "girdin isoform X3"; protein_id "XP_036363481.1"; exon_number "4";
NC_043007.1	Gnomon	CDS	63445022	63445110	.	-	0	gene_id "LOC115217556"; db_xref "GeneID:115217556"; gbkey "CDS"; gene "LOC115217556"; ID ""; gene_name "LOC115217556"; transcript_id "XM_036507588.1"; product "girdin isoform X3"; protein_id "XP_036363481.1"; exon_number "3";
NC_043007.1	Gnomon	CDS	63447037	63447087	.	-	0	gene_id "LOC115217556"; db_xref "GeneID:115217556"; gbkey "CDS"; gene "LOC115217556"; ID ""; gene_name "LOC115217556"; transcript_id "XM_036507588.1"; product "girdin isoform X3"; protein_id "XP_036363481.1"; exon_number "2";
NC_043007.1	Gnomon	exon	63275240	63276860	.	-	.	gene_id "LOC115217556"; db_xref "GeneID:115217556"; gbkey "mRNA"; gene "LOC115217556"; ID ""; gene_name "LOC115217556"; transcript_id "XM_036507588.1"; product "girdin, transcript variant X7"; exon_number "27"; model_evidence "Supporting evidence includes similarity to: 35 Proteins, and 100% coverage of the annotated genomic feature by RNAseq alignments, including 6 samples with support for all annotated introns";
NC_043007.1	Gnomon	exon	63277673	63277806	.	-	.	gene_id "LOC115217556"; db_xref "GeneID:115217556"; gbkey "mRNA"; gene "LOC115217556"; ID ""; gene_name "LOC115217556"; transcript_id "XM_036507588.1"; product "girdin, transcript variant X7"; exon_number "26"; model_evidence "Supporting evidence includes similarity to: 35 Proteins, and 100% coverage of the annotated genomic feature by RNAseq alignments, including 6 samples with support for all annotated introns";
NC_043007.1	Gnomon	exon	63287345	63287413	.	-	.	gene_id "LOC115217556"; db_xref "GeneID:115217556"; gbkey "mRNA"; gene "LOC115217556"; ID ""; gene_name "LOC115217556"; transcript_id "XM_036507588.1"; product "girdin, transcript variant X7"; exon_number "25"; model_evidence "Supporting evidence includes similarity to: 35 Proteins, and 100% coverage of the annotated genomic feature by RNAseq alignments, including 6 samples with support for all annotated introns";
NC_043007.1	Gnomon	exon	63288217	63288333	.	-	.	gene_id "LOC115217556"; db_xref "GeneID:115217556"; gbkey "mRNA"; gene "LOC115217556"; ID ""; gene_name "LOC115217556"; transcript_id "XM_036507588.1"; product "girdin, transcript variant X7"; exon_number "24"; model_evidence "Supporting evidence includes similarity to: 35 Proteins, and 100% coverage of the annotated genomic feature by RNAseq alignments, including 6 samples with support for all annotated introns";
NC_043007.1	Gnomon	exon	63304265	63304385	.	-	.	gene_id "LOC115217556"; db_xref "GeneID:115217556"; gbkey "mRNA"; gene "LOC115217556"; ID ""; gene_name "LOC115217556"; transcript_id "XM_036507588.1"; product "girdin, transcript variant X7"; exon_number "23"; model_evidence "Supporting evidence includes similarity to: 35 Proteins, and 100% coverage of the annotated genomic feature by RNAseq alignments, including 6 samples with support for all annotated introns";
NC_043007.1	Gnomon	exon	63305209	63305260	.	-	.	gene_id "LOC115217556"; db_xref "GeneID:115217556"; gbkey "mRNA"; gene "LOC115217556"; ID ""; gene_name "LOC115217556"; transcript_id "XM_036507588.1"; product "girdin, transcript variant X7"; exon_number "22"; model_evidence "Supporting evidence includes similarity to: 35 Proteins, and 100% coverage of the annotated genomic feature by RNAseq alignments, including 6 samples with support for all annotated introns";
NC_043007.1	Gnomon	exon	63308413	63308502	.	-	.	gene_id "LOC115217556"; db_xref "GeneID:115217556"; gbkey "mRNA"; gene "LOC115217556"; ID ""; gene_name "LOC115217556"; transcript_id "XM_036507588.1"; product "girdin, transcript variant X7"; exon_number "21"; model_evidence "Supporting evidence includes similarity to: 35 Proteins, and 100% coverage of the annotated genomic feature by RNAseq alignments, including 6 samples with support for all annotated introns";
NC_043007.1	Gnomon	exon	63310340	63310485	.	-	.	gene_id "LOC115217556"; db_xref "GeneID:115217556"; gbkey "mRNA"; gene "LOC115217556"; ID ""; gene_name "LOC115217556"; transcript_id "XM_036507588.1"; product "girdin, transcript variant X7"; exon_number "20"; model_evidence "Supporting evidence includes similarity to: 35 Proteins, and 100% coverage of the annotated genomic feature by RNAseq alignments, including 6 samples with support for all annotated introns";
NC_043007.1	Gnomon	exon	63312478	63313248	.	-	.	gene_id "LOC115217556"; db_xref "GeneID:115217556"; gbkey "mRNA"; gene "LOC115217556"; ID ""; gene_name "LOC115217556"; transcript_id "XM_036507588.1"; product "girdin, transcript variant X7"; exon_number "19"; model_evidence "Supporting evidence includes similarity to: 35 Proteins, and 100% coverage of the annotated genomic feature by RNAseq alignments, including 6 samples with support for all annotated introns";
NC_043007.1	Gnomon	exon	63314240	63314324	.	-	.	gene_id "LOC115217556"; db_xref "GeneID:115217556"; gbkey "mRNA"; gene "LOC115217556"; ID ""; gene_name "LOC115217556"; transcript_id "XM_036507588.1"; product "girdin, transcript variant X7"; exon_number "18"; model_evidence "Supporting evidence includes similarity to: 35 Proteins, and 100% coverage of the annotated genomic feature by RNAseq alignments, including 6 samples with support for all annotated introns";
NC_043007.1	Gnomon	exon	63314958	63315065	.	-	.	gene_id "LOC115217556"; db_xref "GeneID:115217556"; gbkey "mRNA"; gene "LOC115217556"; ID ""; gene_name "LOC115217556"; transcript_id "XM_036507588.1"; product "girdin, transcript variant X7"; exon_number "17"; model_evidence "Supporting evidence includes similarity to: 35 Proteins, and 100% coverage of the annotated genomic feature by RNAseq alignments, including 6 samples with support for all annotated introns";
NC_043007.1	Gnomon	exon	63317329	63317418	.	-	.	gene_id "LOC115217556"; db_xref "GeneID:115217556"; gbkey "mRNA"; gene "LOC115217556"; ID ""; gene_name "LOC115217556"; transcript_id "XM_036507588.1"; product "girdin, transcript variant X7"; exon_number "16"; model_evidence "Supporting evidence includes similarity to: 35 Proteins, and 100% coverage of the annotated genomic feature by RNAseq alignments, including 6 samples with support for all annotated introns";
NC_043007.1	Gnomon	exon	63322897	63323021	.	-	.	gene_id "LOC115217556"; db_xref "GeneID:115217556"; gbkey "mRNA"; gene "LOC115217556"; ID ""; gene_name "LOC115217556"; transcript_id "XM_036507588.1"; product "girdin, transcript variant X7"; exon_number "15"; model_evidence "Supporting evidence includes similarity to: 35 Proteins, and 100% coverage of the annotated genomic feature by RNAseq alignments, including 6 samples with support for all annotated introns";
NC_043007.1	Gnomon	exon	63336626	63338007	.	-	.	gene_id "LOC115217556"; db_xref "GeneID:115217556"; gbkey "mRNA"; gene "LOC115217556"; ID ""; gene_name "LOC115217556"; transcript_id "XM_036507588.1"; product "girdin, transcript variant X7"; exon_number "14"; model_evidence "Supporting evidence includes similarity to: 35 Proteins, and 100% coverage of the annotated genomic feature by RNAseq alignments, including 6 samples with support for all annotated introns";
NC_043007.1	Gnomon	exon	63339027	63339162	.	-	.	gene_id "LOC115217556"; db_xref "GeneID:115217556"; gbkey "mRNA"; gene "LOC115217556"; ID ""; gene_name "LOC115217556"; transcript_id "XM_036507588.1"; product "girdin, transcript variant X7"; exon_number "13"; model_evidence "Supporting evidence includes similarity to: 35 Proteins, and 100% coverage of the annotated genomic feature by RNAseq alignments, including 6 samples with support for all annotated introns";
NC_043007.1	Gnomon	exon	63343047	63343193	.	-	.	gene_id "LOC115217556"; db_xref "GeneID:115217556"; gbkey "mRNA"; gene "LOC115217556"; ID ""; gene_name "LOC115217556"; transcript_id "XM_036507588.1"; product "girdin, transcript variant X7"; exon_number "12"; model_evidence "Supporting evidence includes similarity to: 35 Proteins, and 100% coverage of the annotated genomic feature by RNAseq alignments, including 6 samples with support for all annotated introns";
NC_043007.1	Gnomon	exon	63344993	63345079	.	-	.	gene_id "LOC115217556"; db_xref "GeneID:115217556"; gbkey "mRNA"; gene "LOC115217556"; ID ""; gene_name "LOC115217556"; transcript_id "XM_036507588.1"; product "girdin, transcript variant X7"; exon_number "11"; model_evidence "Supporting evidence includes similarity to: 35 Proteins, and 100% coverage of the annotated genomic feature by RNAseq alignments, including 6 samples with support for all annotated introns";
NC_043007.1	Gnomon	exon	63349489	63349560	.	-	.	gene_id "LOC115217556"; db_xref "GeneID:115217556"; gbkey "mRNA"; gene "LOC115217556"; ID ""; gene_name "LOC115217556"; transcript_id "XM_036507588.1"; product "girdin, transcript variant X7"; exon_number "10"; model_evidence "Supporting evidence includes similarity to: 35 Proteins, and 100% coverage of the annotated genomic feature by RNAseq alignments, including 6 samples with support for all annotated introns";
NC_043007.1	Gnomon	exon	63352872	63352953	.	-	.	gene_id "LOC115217556"; db_xref "GeneID:115217556"; gbkey "mRNA"; gene "LOC115217556"; ID ""; gene_name "LOC115217556"; transcript_id "XM_036507588.1"; product "girdin, transcript variant X7"; exon_number "9"; model_evidence "Supporting evidence includes similarity to: 35 Proteins, and 100% coverage of the annotated genomic feature by RNAseq alignments, including 6 samples with support for all annotated introns";
NC_043007.1	Gnomon	exon	63371892	63372040	.	-	.	gene_id "LOC115217556"; db_xref "GeneID:115217556"; gbkey "mRNA"; gene "LOC115217556"; ID ""; gene_name "LOC115217556"; transcript_id "XM_036507588.1"; product "girdin, transcript variant X7"; exon_number "8"; model_evidence "Supporting evidence includes similarity to: 35 Proteins, and 100% coverage of the annotated genomic feature by RNAseq alignments, including 6 samples with support for all annotated introns";
NC_043007.1	Gnomon	exon	63378794	63378913	.	-	.	gene_id "LOC115217556"; db_xref "GeneID:115217556"; gbkey "mRNA"; gene "LOC115217556"; ID ""; gene_name "LOC115217556"; transcript_id "XM_036507588.1"; product "girdin, transcript variant X7"; exon_number "7"; model_evidence "Supporting evidence includes similarity to: 35 Proteins, and 100% coverage of the annotated genomic feature by RNAseq alignments, including 6 samples with support for all annotated introns";
NC_043007.1	Gnomon	exon	63380464	63380606	.	-	.	gene_id "LOC115217556"; db_xref "GeneID:115217556"; gbkey "mRNA"; gene "LOC115217556"; ID ""; gene_name "LOC115217556"; transcript_id "XM_036507588.1"; product "girdin, transcript variant X7"; exon_number "6"; model_evidence "Supporting evidence includes similarity to: 35 Proteins, and 100% coverage of the annotated genomic feature by RNAseq alignments, including 6 samples with support for all annotated introns";
NC_043007.1	Gnomon	exon	63386151	63386220	.	-	.	gene_id "LOC115217556"; db_xref "GeneID:115217556"; gbkey "mRNA"; gene "LOC115217556"; ID ""; gene_name "LOC115217556"; transcript_id "XM_036507588.1"; product "girdin, transcript variant X7"; exon_number "5"; model_evidence "Supporting evidence includes similarity to: 35 Proteins, and 100% coverage of the annotated genomic feature by RNAseq alignments, including 6 samples with support for all annotated introns";
NC_043007.1	Gnomon	exon	63406132	63406237	.	-	.	gene_id "LOC115217556"; db_xref "GeneID:115217556"; gbkey "mRNA"; gene "LOC115217556"; ID ""; gene_name "LOC115217556"; transcript_id "XM_036507588.1"; product "girdin, transcript variant X7"; exon_number "4"; model_evidence "Supporting evidence includes similarity to: 35 Proteins, and 100% coverage of the annotated genomic feature by RNAseq alignments, including 6 samples with support for all annotated introns";
NC_043007.1	Gnomon	exon	63445022	63445110	.	-	.	gene_id "LOC115217556"; db_xref "GeneID:115217556"; gbkey "mRNA"; gene "LOC115217556"; ID ""; gene_name "LOC115217556"; transcript_id "XM_036507588.1"; product "girdin, transcript variant X7"; exon_number "3"; model_evidence "Supporting evidence includes similarity to: 35 Proteins, and 100% coverage of the annotated genomic feature by RNAseq alignments, including 6 samples with support for all annotated introns";
NC_043007.1	Gnomon	exon	63447037	63447497	.	-	.	gene_id "LOC115217556"; db_xref "GeneID:115217556"; gbkey "mRNA"; gene "LOC115217556"; ID ""; gene_name "LOC115217556"; transcript_id "XM_036507588.1"; product "girdin, transcript variant X7"; exon_number "2"; model_evidence "Supporting evidence includes similarity to: 35 Proteins, and 100% coverage of the annotated genomic feature by RNAseq alignments, including 6 samples with support for all annotated introns";
NC_043007.1	Gnomon	exon	63450439	63451268	.	-	.	gene_id "LOC115217556"; db_xref "GeneID:115217556"; gbkey "mRNA"; gene "LOC115217556"; ID ""; gene_name "LOC115217556"; transcript_id "XM_036507588.1"; product "girdin, transcript variant X7"; exon_number "1"; model_evidence "Supporting evidence includes similarity to: 35 Proteins, and 100% coverage of the annotated genomic feature by RNAseq alignments, including 6 samples with support for all annotated introns";
NC_043007.1	Gnomon	start_codon	63447085	63447087	.	-	0	gene_id "LOC115217556"; db_xref "GeneID:115217556"; gbkey "CDS"; gene "LOC115217556"; ID ""; gene_name "LOC115217556"; transcript_id "XM_036507588.1"; product "girdin isoform X3"; protein_id "XP_036363481.1"; exon_number "2";
NC_043007.1	Gnomon	stop_codon	63275394	63275396	.	-	0	gene_id "LOC115217556"; db_xref "GeneID:115217556"; gbkey "CDS"; gene "LOC115217556"; ID ""; gene_name "LOC115217556"; transcript_id "XM_036507588.1"; product "girdin isoform X3"; protein_id "XP_036363481.1"; exon_number "27";
NC_043007.1	Gnomon	transcript	63275240	63451268	.	-	.	gene_id "LOC115217556"; ID "XM_036507589.1"; gene_name "LOC115217556"; transcript_id "XM_036507589.1";
NC_043007.1	Gnomon	CDS	63275397	63276860	.	-	0	gene_id "LOC115217556"; db_xref "GeneID:115217556"; gbkey "CDS"; gene "LOC115217556"; ID ""; gene_name "LOC115217556"; transcript_id "XM_036507589.1"; product "girdin isoform X5"; protein_id "XP_036363482.1"; exon_number "26";
NC_043007.1	Gnomon	CDS	63277673	63277806	.	-	2	gene_id "LOC115217556"; db_xref "GeneID:115217556"; gbkey "CDS"; gene "LOC115217556"; ID ""; gene_name "LOC115217556"; transcript_id "XM_036507589.1"; product "girdin isoform X5"; protein_id "XP_036363482.1"; exon_number "25";
NC_043007.1	Gnomon	CDS	63304265	63304385	.	-	0	gene_id "LOC115217556"; db_xref "GeneID:115217556"; gbkey "CDS"; gene "LOC115217556"; ID ""; gene_name "LOC115217556"; transcript_id "XM_036507589.1"; product "girdin isoform X5"; protein_id "XP_036363482.1"; exon_number "24";
NC_043007.1	Gnomon	CDS	63305209	63305260	.	-	1	gene_id "LOC115217556"; db_xref "GeneID:115217556"; gbkey "CDS"; gene "LOC115217556"; ID ""; gene_name "LOC115217556"; transcript_id "XM_036507589.1"; product "girdin isoform X5"; protein_id "XP_036363482.1"; exon_number "23";
NC_043007.1	Gnomon	CDS	63308413	63308502	.	-	1	gene_id "LOC115217556"; db_xref "GeneID:115217556"; gbkey "CDS"; gene "LOC115217556"; ID ""; gene_name "LOC115217556"; transcript_id "XM_036507589.1"; product "girdin isoform X5"; protein_id "XP_036363482.1"; exon_number "22";
NC_043007.1	Gnomon	CDS	63310340	63310485	.	-	0	gene_id "LOC115217556"; db_xref "GeneID:115217556"; gbkey "CDS"; gene "LOC115217556"; ID ""; gene_name "LOC115217556"; transcript_id "XM_036507589.1"; product "girdin isoform X5"; protein_id "XP_036363482.1"; exon_number "21";
NC_043007.1	Gnomon	CDS	63312478	63313248	.	-	0	gene_id "LOC115217556"; db_xref "GeneID:115217556"; gbkey "CDS"; gene "LOC115217556"; ID ""; gene_name "LOC115217556"; transcript_id "XM_036507589.1"; product "girdin isoform X5"; protein_id "XP_036363482.1"; exon_number "20";
NC_043007.1	Gnomon	CDS	63314240	63314324	.	-	1	gene_id "LOC115217556"; db_xref "GeneID:115217556"; gbkey "CDS"; gene "LOC115217556"; ID ""; gene_name "LOC115217556"; transcript_id "XM_036507589.1"; product "girdin isoform X5"; protein_id "XP_036363482.1"; exon_number "19";
NC_043007.1	Gnomon	CDS	63314958	63315065	.	-	1	gene_id "LOC115217556"; db_xref "GeneID:115217556"; gbkey "CDS"; gene "LOC115217556"; ID ""; gene_name "LOC115217556"; transcript_id "XM_036507589.1"; product "girdin isoform X5"; protein_id "XP_036363482.1"; exon_number "18";
NC_043007.1	Gnomon	CDS	63317329	63317418	.	-	1	gene_id "LOC115217556"; db_xref "GeneID:115217556"; gbkey "CDS"; gene "LOC115217556"; ID ""; gene_name "LOC115217556"; transcript_id "XM_036507589.1"; product "girdin isoform X5"; protein_id "XP_036363482.1"; exon_number "17";
NC_043007.1	Gnomon	CDS	63322897	63323021	.	-	0	gene_id "LOC115217556"; db_xref "GeneID:115217556"; gbkey "CDS"; gene "LOC115217556"; ID ""; gene_name "LOC115217556"; transcript_id "XM_036507589.1"; product "girdin isoform X5"; protein_id "XP_036363482.1"; exon_number "16";
NC_043007.1	Gnomon	CDS	63336626	63338007	.	-	2	gene_id "LOC115217556"; db_xref "GeneID:115217556"; gbkey "CDS"; gene "LOC115217556"; ID ""; gene_name "LOC115217556"; transcript_id "XM_036507589.1"; product "girdin isoform X5"; protein_id "XP_036363482.1"; exon_number "15";
NC_043007.1	Gnomon	CDS	63339027	63339162	.	-	0	gene_id "LOC115217556"; db_xref "GeneID:115217556"; gbkey "CDS"; gene "LOC115217556"; ID ""; gene_name "LOC115217556"; transcript_id "XM_036507589.1"; product "girdin isoform X5"; protein_id "XP_036363482.1"; exon_number "14";
NC_043007.1	Gnomon	CDS	63343047	63343193	.	-	0	gene_id "LOC115217556"; db_xref "GeneID:115217556"; gbkey "CDS"; gene "LOC115217556"; ID ""; gene_name "LOC115217556"; transcript_id "XM_036507589.1"; product "girdin isoform X5"; protein_id "XP_036363482.1"; exon_number "13";
NC_043007.1	Gnomon	CDS	63344993	63345079	.	-	0	gene_id "LOC115217556"; db_xref "GeneID:115217556"; gbkey "CDS"; gene "LOC115217556"; ID ""; gene_name "LOC115217556"; transcript_id "XM_036507589.1"; product "girdin isoform X5"; protein_id "XP_036363482.1"; exon_number "12";
NC_043007.1	Gnomon	CDS	63349489	63349560	.	-	0	gene_id "LOC115217556"; db_xref "GeneID:115217556"; gbkey "CDS"; gene "LOC115217556"; ID ""; gene_name "LOC115217556"; transcript_id "XM_036507589.1"; product "girdin isoform X5"; protein_id "XP_036363482.1"; exon_number "11";
NC_043007.1	Gnomon	CDS	63352872	63352953	.	-	1	gene_id "LOC115217556"; db_xref "GeneID:115217556"; gbkey "CDS"; gene "LOC115217556"; ID ""; gene_name "LOC115217556"; transcript_id "XM_036507589.1"; product "girdin isoform X5"; protein_id "XP_036363482.1"; exon_number "10";
NC_043007.1	Gnomon	CDS	63371892	63372040	.	-	0	gene_id "LOC115217556"; db_xref "GeneID:115217556"; gbkey "CDS"; gene "LOC115217556"; ID ""; gene_name "LOC115217556"; transcript_id "XM_036507589.1"; product "girdin isoform X5"; protein_id "XP_036363482.1"; exon_number "9";
NC_043007.1	Gnomon	CDS	63378794	63378913	.	-	0	gene_id "LOC115217556"; db_xref "GeneID:115217556"; gbkey "CDS"; gene "LOC115217556"; ID ""; gene_name "LOC115217556"; transcript_id "XM_036507589.1"; product "girdin isoform X5"; protein_id "XP_036363482.1"; exon_number "8";
NC_043007.1	Gnomon	CDS	63380464	63380606	.	-	2	gene_id "LOC115217556"; db_xref "GeneID:115217556"; gbkey "CDS"; gene "LOC115217556"; ID ""; gene_name "LOC115217556"; transcript_id "XM_036507589.1"; product "girdin isoform X5"; protein_id "XP_036363482.1"; exon_number "7";
NC_043007.1	Gnomon	CDS	63386151	63386220	.	-	0	gene_id "LOC115217556"; db_xref "GeneID:115217556"; gbkey "CDS"; gene "LOC115217556"; ID ""; gene_name "LOC115217556"; transcript_id "XM_036507589.1"; product "girdin isoform X5"; protein_id "XP_036363482.1"; exon_number "6";
NC_043007.1	Gnomon	CDS	63406132	63406237	.	-	1	gene_id "LOC115217556"; db_xref "GeneID:115217556"; gbkey "CDS"; gene "LOC115217556"; ID ""; gene_name "LOC115217556"; transcript_id "XM_036507589.1"; product "girdin isoform X5"; protein_id "XP_036363482.1"; exon_number "5";
NC_043007.1	Gnomon	CDS	63421900	63421929	.	-	1	gene_id "LOC115217556"; db_xref "GeneID:115217556"; gbkey "CDS"; gene "LOC115217556"; ID ""; gene_name "LOC115217556"; transcript_id "XM_036507589.1"; product "girdin isoform X5"; protein_id "XP_036363482.1"; exon_number "4";
NC_043007.1	Gnomon	CDS	63445022	63445110	.	-	0	gene_id "LOC115217556"; db_xref "GeneID:115217556"; gbkey "CDS"; gene "LOC115217556"; ID ""; gene_name "LOC115217556"; transcript_id "XM_036507589.1"; product "girdin isoform X5"; protein_id "XP_036363482.1"; exon_number "3";
NC_043007.1	Gnomon	CDS	63447037	63447087	.	-	0	gene_id "LOC115217556"; db_xref "GeneID:115217556"; gbkey "CDS"; gene "LOC115217556"; ID ""; gene_name "LOC115217556"; transcript_id "XM_036507589.1"; product "girdin isoform X5"; protein_id "XP_036363482.1"; exon_number "2";
NC_043007.1	Gnomon	exon	63275240	63276860	.	-	.	gene_id "LOC115217556"; db_xref "GeneID:115217556"; gbkey "mRNA"; gene "LOC115217556"; ID ""; gene_name "LOC115217556"; transcript_id "XM_036507589.1"; product "girdin, transcript variant X9"; exon_number "26"; model_evidence "Supporting evidence includes similarity to: 35 Proteins, and 100% coverage of the annotated genomic feature by RNAseq alignments, including 16 samples with support for all annotated introns";
NC_043007.1	Gnomon	exon	63277673	63277806	.	-	.	gene_id "LOC115217556"; db_xref "GeneID:115217556"; gbkey "mRNA"; gene "LOC115217556"; ID ""; gene_name "LOC115217556"; transcript_id "XM_036507589.1"; product "girdin, transcript variant X9"; exon_number "25"; model_evidence "Supporting evidence includes similarity to: 35 Proteins, and 100% coverage of the annotated genomic feature by RNAseq alignments, including 16 samples with support for all annotated introns";
NC_043007.1	Gnomon	exon	63304265	63304385	.	-	.	gene_id "LOC115217556"; db_xref "GeneID:115217556"; gbkey "mRNA"; gene "LOC115217556"; ID ""; gene_name "LOC115217556"; transcript_id "XM_036507589.1"; product "girdin, transcript variant X9"; exon_number "24"; model_evidence "Supporting evidence includes similarity to: 35 Proteins, and 100% coverage of the annotated genomic feature by RNAseq alignments, including 16 samples with support for all annotated introns";
NC_043007.1	Gnomon	exon	63305209	63305260	.	-	.	gene_id "LOC115217556"; db_xref "GeneID:115217556"; gbkey "mRNA"; gene "LOC115217556"; ID ""; gene_name "LOC115217556"; transcript_id "XM_036507589.1"; product "girdin, transcript variant X9"; exon_number "23"; model_evidence "Supporting evidence includes similarity to: 35 Proteins, and 100% coverage of the annotated genomic feature by RNAseq alignments, including 16 samples with support for all annotated introns";
NC_043007.1	Gnomon	exon	63308413	63308502	.	-	.	gene_id "LOC115217556"; db_xref "GeneID:115217556"; gbkey "mRNA"; gene "LOC115217556"; ID ""; gene_name "LOC115217556"; transcript_id "XM_036507589.1"; product "girdin, transcript variant X9"; exon_number "22"; model_evidence "Supporting evidence includes similarity to: 35 Proteins, and 100% coverage of the annotated genomic feature by RNAseq alignments, including 16 samples with support for all annotated introns";
NC_043007.1	Gnomon	exon	63310340	63310485	.	-	.	gene_id "LOC115217556"; db_xref "GeneID:115217556"; gbkey "mRNA"; gene "LOC115217556"; ID ""; gene_name "LOC115217556"; transcript_id "XM_036507589.1"; product "girdin, transcript variant X9"; exon_number "21"; model_evidence "Supporting evidence includes similarity to: 35 Proteins, and 100% coverage of the annotated genomic feature by RNAseq alignments, including 16 samples with support for all annotated introns";
NC_043007.1	Gnomon	exon	63312478	63313248	.	-	.	gene_id "LOC115217556"; db_xref "GeneID:115217556"; gbkey "mRNA"; gene "LOC115217556"; ID ""; gene_name "LOC115217556"; transcript_id "XM_036507589.1"; product "girdin, transcript variant X9"; exon_number "20"; model_evidence "Supporting evidence includes similarity to: 35 Proteins, and 100% coverage of the annotated genomic feature by RNAseq alignments, including 16 samples with support for all annotated introns";
NC_043007.1	Gnomon	exon	63314240	63314324	.	-	.	gene_id "LOC115217556"; db_xref "GeneID:115217556"; gbkey "mRNA"; gene "LOC115217556"; ID ""; gene_name "LOC115217556"; transcript_id "XM_036507589.1"; product "girdin, transcript variant X9"; exon_number "19"; model_evidence "Supporting evidence includes similarity to: 35 Proteins, and 100% coverage of the annotated genomic feature by RNAseq alignments, including 16 samples with support for all annotated introns";
NC_043007.1	Gnomon	exon	63314958	63315065	.	-	.	gene_id "LOC115217556"; db_xref "GeneID:115217556"; gbkey "mRNA"; gene "LOC115217556"; ID ""; gene_name "LOC115217556"; transcript_id "XM_036507589.1"; product "girdin, transcript variant X9"; exon_number "18"; model_evidence "Supporting evidence includes similarity to: 35 Proteins, and 100% coverage of the annotated genomic feature by RNAseq alignments, including 16 samples with support for all annotated introns";
NC_043007.1	Gnomon	exon	63317329	63317418	.	-	.	gene_id "LOC115217556"; db_xref "GeneID:115217556"; gbkey "mRNA"; gene "LOC115217556"; ID ""; gene_name "LOC115217556"; transcript_id "XM_036507589.1"; product "girdin, transcript variant X9"; exon_number "17"; model_evidence "Supporting evidence includes similarity to: 35 Proteins, and 100% coverage of the annotated genomic feature by RNAseq alignments, including 16 samples with support for all annotated introns";
NC_043007.1	Gnomon	exon	63322897	63323021	.	-	.	gene_id "LOC115217556"; db_xref "GeneID:115217556"; gbkey "mRNA"; gene "LOC115217556"; ID ""; gene_name "LOC115217556"; transcript_id "XM_036507589.1"; product "girdin, transcript variant X9"; exon_number "16"; model_evidence "Supporting evidence includes similarity to: 35 Proteins, and 100% coverage of the annotated genomic feature by RNAseq alignments, including 16 samples with support for all annotated introns";
NC_043007.1	Gnomon	exon	63336626	63338007	.	-	.	gene_id "LOC115217556"; db_xref "GeneID:115217556"; gbkey "mRNA"; gene "LOC115217556"; ID ""; gene_name "LOC115217556"; transcript_id "XM_036507589.1"; product "girdin, transcript variant X9"; exon_number "15"; model_evidence "Supporting evidence includes similarity to: 35 Proteins, and 100% coverage of the annotated genomic feature by RNAseq alignments, including 16 samples with support for all annotated introns";
NC_043007.1	Gnomon	exon	63339027	63339162	.	-	.	gene_id "LOC115217556"; db_xref "GeneID:115217556"; gbkey "mRNA"; gene "LOC115217556"; ID ""; gene_name "LOC115217556"; transcript_id "XM_036507589.1"; product "girdin, transcript variant X9"; exon_number "14"; model_evidence "Supporting evidence includes similarity to: 35 Proteins, and 100% coverage of the annotated genomic feature by RNAseq alignments, including 16 samples with support for all annotated introns";
NC_043007.1	Gnomon	exon	63343047	63343193	.	-	.	gene_id "LOC115217556"; db_xref "GeneID:115217556"; gbkey "mRNA"; gene "LOC115217556"; ID ""; gene_name "LOC115217556"; transcript_id "XM_036507589.1"; product "girdin, transcript variant X9"; exon_number "13"; model_evidence "Supporting evidence includes similarity to: 35 Proteins, and 100% coverage of the annotated genomic feature by RNAseq alignments, including 16 samples with support for all annotated introns";
NC_043007.1	Gnomon	exon	63344993	63345079	.	-	.	gene_id "LOC115217556"; db_xref "GeneID:115217556"; gbkey "mRNA"; gene "LOC115217556"; ID ""; gene_name "LOC115217556"; transcript_id "XM_036507589.1"; product "girdin, transcript variant X9"; exon_number "12"; model_evidence "Supporting evidence includes similarity to: 35 Proteins, and 100% coverage of the annotated genomic feature by RNAseq alignments, including 16 samples with support for all annotated introns";
NC_043007.1	Gnomon	exon	63349489	63349560	.	-	.	gene_id "LOC115217556"; db_xref "GeneID:115217556"; gbkey "mRNA"; gene "LOC115217556"; ID ""; gene_name "LOC115217556"; transcript_id "XM_036507589.1"; product "girdin, transcript variant X9"; exon_number "11"; model_evidence "Supporting evidence includes similarity to: 35 Proteins, and 100% coverage of the annotated genomic feature by RNAseq alignments, including 16 samples with support for all annotated introns";
NC_043007.1	Gnomon	exon	63352872	63352953	.	-	.	gene_id "LOC115217556"; db_xref "GeneID:115217556"; gbkey "mRNA"; gene "LOC115217556"; ID ""; gene_name "LOC115217556"; transcript_id "XM_036507589.1"; product "girdin, transcript variant X9"; exon_number "10"; model_evidence "Supporting evidence includes similarity to: 35 Proteins, and 100% coverage of the annotated genomic feature by RNAseq alignments, including 16 samples with support for all annotated introns";
NC_043007.1	Gnomon	exon	63371892	63372040	.	-	.	gene_id "LOC115217556"; db_xref "GeneID:115217556"; gbkey "mRNA"; gene "LOC115217556"; ID ""; gene_name "LOC115217556"; transcript_id "XM_036507589.1"; product "girdin, transcript variant X9"; exon_number "9"; model_evidence "Supporting evidence includes similarity to: 35 Proteins, and 100% coverage of the annotated genomic feature by RNAseq alignments, including 16 samples with support for all annotated introns";
NC_043007.1	Gnomon	exon	63378794	63378913	.	-	.	gene_id "LOC115217556"; db_xref "GeneID:115217556"; gbkey "mRNA"; gene "LOC115217556"; ID ""; gene_name "LOC115217556"; transcript_id "XM_036507589.1"; product "girdin, transcript variant X9"; exon_number "8"; model_evidence "Supporting evidence includes similarity to: 35 Proteins, and 100% coverage of the annotated genomic feature by RNAseq alignments, including 16 samples with support for all annotated introns";
NC_043007.1	Gnomon	exon	63380464	63380606	.	-	.	gene_id "LOC115217556"; db_xref "GeneID:115217556"; gbkey "mRNA"; gene "LOC115217556"; ID ""; gene_name "LOC115217556"; transcript_id "XM_036507589.1"; product "girdin, transcript variant X9"; exon_number "7"; model_evidence "Supporting evidence includes similarity to: 35 Proteins, and 100% coverage of the annotated genomic feature by RNAseq alignments, including 16 samples with support for all annotated introns";
NC_043007.1	Gnomon	exon	63386151	63386220	.	-	.	gene_id "LOC115217556"; db_xref "GeneID:115217556"; gbkey "mRNA"; gene "LOC115217556"; ID ""; gene_name "LOC115217556"; transcript_id "XM_036507589.1"; product "girdin, transcript variant X9"; exon_number "6"; model_evidence "Supporting evidence includes similarity to: 35 Proteins, and 100% coverage of the annotated genomic feature by RNAseq alignments, including 16 samples with support for all annotated introns";
NC_043007.1	Gnomon	exon	63406132	63406237	.	-	.	gene_id "LOC115217556"; db_xref "GeneID:115217556"; gbkey "mRNA"; gene "LOC115217556"; ID ""; gene_name "LOC115217556"; transcript_id "XM_036507589.1"; product "girdin, transcript variant X9"; exon_number "5"; model_evidence "Supporting evidence includes similarity to: 35 Proteins, and 100% coverage of the annotated genomic feature by RNAseq alignments, including 16 samples with support for all annotated introns";
NC_043007.1	Gnomon	exon	63421900	63421929	.	-	.	gene_id "LOC115217556"; db_xref "GeneID:115217556"; gbkey "mRNA"; gene "LOC115217556"; ID ""; gene_name "LOC115217556"; transcript_id "XM_036507589.1"; product "girdin, transcript variant X9"; exon_number "4"; model_evidence "Supporting evidence includes similarity to: 35 Proteins, and 100% coverage of the annotated genomic feature by RNAseq alignments, including 16 samples with support for all annotated introns";
NC_043007.1	Gnomon	exon	63445022	63445110	.	-	.	gene_id "LOC115217556"; db_xref "GeneID:115217556"; gbkey "mRNA"; gene "LOC115217556"; ID ""; gene_name "LOC115217556"; transcript_id "XM_036507589.1"; product "girdin, transcript variant X9"; exon_number "3"; model_evidence "Supporting evidence includes similarity to: 35 Proteins, and 100% coverage of the annotated genomic feature by RNAseq alignments, including 16 samples with support for all annotated introns";
NC_043007.1	Gnomon	exon	63447037	63447497	.	-	.	gene_id "LOC115217556"; db_xref "GeneID:115217556"; gbkey "mRNA"; gene "LOC115217556"; ID ""; gene_name "LOC115217556"; transcript_id "XM_036507589.1"; product "girdin, transcript variant X9"; exon_number "2"; model_evidence "Supporting evidence includes similarity to: 35 Proteins, and 100% coverage of the annotated genomic feature by RNAseq alignments, including 16 samples with support for all annotated introns";
NC_043007.1	Gnomon	exon	63450439	63451268	.	-	.	gene_id "LOC115217556"; db_xref "GeneID:115217556"; gbkey "mRNA"; gene "LOC115217556"; ID ""; gene_name "LOC115217556"; transcript_id "XM_036507589.1"; product "girdin, transcript variant X9"; exon_number "1"; model_evidence "Supporting evidence includes similarity to: 35 Proteins, and 100% coverage of the annotated genomic feature by RNAseq alignments, including 16 samples with support for all annotated introns";
NC_043007.1	Gnomon	start_codon	63447085	63447087	.	-	0	gene_id "LOC115217556"; db_xref "GeneID:115217556"; gbkey "CDS"; gene "LOC115217556"; ID ""; gene_name "LOC115217556"; transcript_id "XM_036507589.1"; product "girdin isoform X5"; protein_id "XP_036363482.1"; exon_number "2";
NC_043007.1	Gnomon	stop_codon	63275394	63275396	.	-	0	gene_id "LOC115217556"; db_xref "GeneID:115217556"; gbkey "CDS"; gene "LOC115217556"; ID ""; gene_name "LOC115217556"; transcript_id "XM_036507589.1"; product "girdin isoform X5"; protein_id "XP_036363482.1"; exon_number "26";
NC_043007.1	Gnomon	transcript	63275240	63389093	.	-	.	gene_id "LOC115217556"; ID "XM_036507590.1"; gene_name "LOC115217556"; transcript_id "XM_036507590.1";
NC_043007.1	Gnomon	CDS	63275397	63276860	.	-	0	gene_id "LOC115217556"; db_xref "GeneID:115217556"; gbkey "CDS"; gene "LOC115217556"; ID ""; gene_name "LOC115217556"; transcript_id "XM_036507590.1"; product "girdin isoform X6"; protein_id "XP_036363483.1"; exon_number "24";
NC_043007.1	Gnomon	CDS	63277673	63277806	.	-	2	gene_id "LOC115217556"; db_xref "GeneID:115217556"; gbkey "CDS"; gene "LOC115217556"; ID ""; gene_name "LOC115217556"; transcript_id "XM_036507590.1"; product "girdin isoform X6"; protein_id "XP_036363483.1"; exon_number "23";
NC_043007.1	Gnomon	CDS	63287345	63287413	.	-	2	gene_id "LOC115217556"; db_xref "GeneID:115217556"; gbkey "CDS"; gene "LOC115217556"; ID ""; gene_name "LOC115217556"; transcript_id "XM_036507590.1"; product "girdin isoform X6"; protein_id "XP_036363483.1"; exon_number "22";
NC_043007.1	Gnomon	CDS	63288217	63288333	.	-	2	gene_id "LOC115217556"; db_xref "GeneID:115217556"; gbkey "CDS"; gene "LOC115217556"; ID ""; gene_name "LOC115217556"; transcript_id "XM_036507590.1"; product "girdin isoform X6"; protein_id "XP_036363483.1"; exon_number "21";
NC_043007.1	Gnomon	CDS	63304265	63304385	.	-	0	gene_id "LOC115217556"; db_xref "GeneID:115217556"; gbkey "CDS"; gene "LOC115217556"; ID ""; gene_name "LOC115217556"; transcript_id "XM_036507590.1"; product "girdin isoform X6"; protein_id "XP_036363483.1"; exon_number "20";
NC_043007.1	Gnomon	CDS	63305209	63305260	.	-	1	gene_id "LOC115217556"; db_xref "GeneID:115217556"; gbkey "CDS"; gene "LOC115217556"; ID ""; gene_name "LOC115217556"; transcript_id "XM_036507590.1"; product "girdin isoform X6"; protein_id "XP_036363483.1"; exon_number "19";
NC_043007.1	Gnomon	CDS	63308413	63308502	.	-	1	gene_id "LOC115217556"; db_xref "GeneID:115217556"; gbkey "CDS"; gene "LOC115217556"; ID ""; gene_name "LOC115217556"; transcript_id "XM_036507590.1"; product "girdin isoform X6"; protein_id "XP_036363483.1"; exon_number "18";
NC_043007.1	Gnomon	CDS	63310340	63310485	.	-	0	gene_id "LOC115217556"; db_xref "GeneID:115217556"; gbkey "CDS"; gene "LOC115217556"; ID ""; gene_name "LOC115217556"; transcript_id "XM_036507590.1"; product "girdin isoform X6"; protein_id "XP_036363483.1"; exon_number "17";
NC_043007.1	Gnomon	CDS	63312478	63313248	.	-	0	gene_id "LOC115217556"; db_xref "GeneID:115217556"; gbkey "CDS"; gene "LOC115217556"; ID ""; gene_name "LOC115217556"; transcript_id "XM_036507590.1"; product "girdin isoform X6"; protein_id "XP_036363483.1"; exon_number "16";
NC_043007.1	Gnomon	CDS	63314240	63314324	.	-	1	gene_id "LOC115217556"; db_xref "GeneID:115217556"; gbkey "CDS"; gene "LOC115217556"; ID ""; gene_name "LOC115217556"; transcript_id "XM_036507590.1"; product "girdin isoform X6"; protein_id "XP_036363483.1"; exon_number "15";
NC_043007.1	Gnomon	CDS	63314958	63315065	.	-	1	gene_id "LOC115217556"; db_xref "GeneID:115217556"; gbkey "CDS"; gene "LOC115217556"; ID ""; gene_name "LOC115217556"; transcript_id "XM_036507590.1"; product "girdin isoform X6"; protein_id "XP_036363483.1"; exon_number "14";
NC_043007.1	Gnomon	CDS	63317329	63317418	.	-	1	gene_id "LOC115217556"; db_xref "GeneID:115217556"; gbkey "CDS"; gene "LOC115217556"; ID ""; gene_name "LOC115217556"; transcript_id "XM_036507590.1"; product "girdin isoform X6"; protein_id "XP_036363483.1"; exon_number "13";
NC_043007.1	Gnomon	CDS	63322897	63323021	.	-	0	gene_id "LOC115217556"; db_xref "GeneID:115217556"; gbkey "CDS"; gene "LOC115217556"; ID ""; gene_name "LOC115217556"; transcript_id "XM_036507590.1"; product "girdin isoform X6"; protein_id "XP_036363483.1"; exon_number "12";
NC_043007.1	Gnomon	CDS	63336626	63338007	.	-	2	gene_id "LOC115217556"; db_xref "GeneID:115217556"; gbkey "CDS"; gene "LOC115217556"; ID ""; gene_name "LOC115217556"; transcript_id "XM_036507590.1"; product "girdin isoform X6"; protein_id "XP_036363483.1"; exon_number "11";
NC_043007.1	Gnomon	CDS	63339027	63339162	.	-	0	gene_id "LOC115217556"; db_xref "GeneID:115217556"; gbkey "CDS"; gene "LOC115217556"; ID ""; gene_name "LOC115217556"; transcript_id "XM_036507590.1"; product "girdin isoform X6"; protein_id "XP_036363483.1"; exon_number "10";
NC_043007.1	Gnomon	CDS	63343047	63343193	.	-	0	gene_id "LOC115217556"; db_xref "GeneID:115217556"; gbkey "CDS"; gene "LOC115217556"; ID ""; gene_name "LOC115217556"; transcript_id "XM_036507590.1"; product "girdin isoform X6"; protein_id "XP_036363483.1"; exon_number "9";
NC_043007.1	Gnomon	CDS	63344993	63345079	.	-	0	gene_id "LOC115217556"; db_xref "GeneID:115217556"; gbkey "CDS"; gene "LOC115217556"; ID ""; gene_name "LOC115217556"; transcript_id "XM_036507590.1"; product "girdin isoform X6"; protein_id "XP_036363483.1"; exon_number "8";
NC_043007.1	Gnomon	CDS	63349489	63349560	.	-	0	gene_id "LOC115217556"; db_xref "GeneID:115217556"; gbkey "CDS"; gene "LOC115217556"; ID ""; gene_name "LOC115217556"; transcript_id "XM_036507590.1"; product "girdin isoform X6"; protein_id "XP_036363483.1"; exon_number "7";
NC_043007.1	Gnomon	CDS	63352872	63352953	.	-	1	gene_id "LOC115217556"; db_xref "GeneID:115217556"; gbkey "CDS"; gene "LOC115217556"; ID ""; gene_name "LOC115217556"; transcript_id "XM_036507590.1"; product "girdin isoform X6"; protein_id "XP_036363483.1"; exon_number "6";
NC_043007.1	Gnomon	CDS	63371892	63372040	.	-	0	gene_id "LOC115217556"; db_xref "GeneID:115217556"; gbkey "CDS"; gene "LOC115217556"; ID ""; gene_name "LOC115217556"; transcript_id "XM_036507590.1"; product "girdin isoform X6"; protein_id "XP_036363483.1"; exon_number "5";
NC_043007.1	Gnomon	CDS	63378794	63378913	.	-	0	gene_id "LOC115217556"; db_xref "GeneID:115217556"; gbkey "CDS"; gene "LOC115217556"; ID ""; gene_name "LOC115217556"; transcript_id "XM_036507590.1"; product "girdin isoform X6"; protein_id "XP_036363483.1"; exon_number "4";
NC_043007.1	Gnomon	CDS	63380464	63380606	.	-	2	gene_id "LOC115217556"; db_xref "GeneID:115217556"; gbkey "CDS"; gene "LOC115217556"; ID ""; gene_name "LOC115217556"; transcript_id "XM_036507590.1"; product "girdin isoform X6"; protein_id "XP_036363483.1"; exon_number "3";
NC_043007.1	Gnomon	CDS	63386151	63386196	.	-	0	gene_id "LOC115217556"; db_xref "GeneID:115217556"; gbkey "CDS"; gene "LOC115217556"; ID ""; gene_name "LOC115217556"; transcript_id "XM_036507590.1"; product "girdin isoform X6"; protein_id "XP_036363483.1"; exon_number "2";
NC_043007.1	Gnomon	exon	63275240	63276860	.	-	.	gene_id "LOC115217556"; db_xref "GeneID:115217556"; gbkey "mRNA"; gene "LOC115217556"; ID ""; gene_name "LOC115217556"; transcript_id "XM_036507590.1"; product "girdin, transcript variant X10"; exon_number "24"; model_evidence "Supporting evidence includes similarity to: 33 Proteins, and 100% coverage of the annotated genomic feature by RNAseq alignments, including 2 samples with support for all annotated introns";
NC_043007.1	Gnomon	exon	63277673	63277806	.	-	.	gene_id "LOC115217556"; db_xref "GeneID:115217556"; gbkey "mRNA"; gene "LOC115217556"; ID ""; gene_name "LOC115217556"; transcript_id "XM_036507590.1"; product "girdin, transcript variant X10"; exon_number "23"; model_evidence "Supporting evidence includes similarity to: 33 Proteins, and 100% coverage of the annotated genomic feature by RNAseq alignments, including 2 samples with support for all annotated introns";
NC_043007.1	Gnomon	exon	63287345	63287413	.	-	.	gene_id "LOC115217556"; db_xref "GeneID:115217556"; gbkey "mRNA"; gene "LOC115217556"; ID ""; gene_name "LOC115217556"; transcript_id "XM_036507590.1"; product "girdin, transcript variant X10"; exon_number "22"; model_evidence "Supporting evidence includes similarity to: 33 Proteins, and 100% coverage of the annotated genomic feature by RNAseq alignments, including 2 samples with support for all annotated introns";
NC_043007.1	Gnomon	exon	63288217	63288333	.	-	.	gene_id "LOC115217556"; db_xref "GeneID:115217556"; gbkey "mRNA"; gene "LOC115217556"; ID ""; gene_name "LOC115217556"; transcript_id "XM_036507590.1"; product "girdin, transcript variant X10"; exon_number "21"; model_evidence "Supporting evidence includes similarity to: 33 Proteins, and 100% coverage of the annotated genomic feature by RNAseq alignments, including 2 samples with support for all annotated introns";
NC_043007.1	Gnomon	exon	63304265	63304385	.	-	.	gene_id "LOC115217556"; db_xref "GeneID:115217556"; gbkey "mRNA"; gene "LOC115217556"; ID ""; gene_name "LOC115217556"; transcript_id "XM_036507590.1"; product "girdin, transcript variant X10"; exon_number "20"; model_evidence "Supporting evidence includes similarity to: 33 Proteins, and 100% coverage of the annotated genomic feature by RNAseq alignments, including 2 samples with support for all annotated introns";
NC_043007.1	Gnomon	exon	63305209	63305260	.	-	.	gene_id "LOC115217556"; db_xref "GeneID:115217556"; gbkey "mRNA"; gene "LOC115217556"; ID ""; gene_name "LOC115217556"; transcript_id "XM_036507590.1"; product "girdin, transcript variant X10"; exon_number "19"; model_evidence "Supporting evidence includes similarity to: 33 Proteins, and 100% coverage of the annotated genomic feature by RNAseq alignments, including 2 samples with support for all annotated introns";
NC_043007.1	Gnomon	exon	63308413	63308502	.	-	.	gene_id "LOC115217556"; db_xref "GeneID:115217556"; gbkey "mRNA"; gene "LOC115217556"; ID ""; gene_name "LOC115217556"; transcript_id "XM_036507590.1"; product "girdin, transcript variant X10"; exon_number "18"; model_evidence "Supporting evidence includes similarity to: 33 Proteins, and 100% coverage of the annotated genomic feature by RNAseq alignments, including 2 samples with support for all annotated introns";
NC_043007.1	Gnomon	exon	63310340	63310485	.	-	.	gene_id "LOC115217556"; db_xref "GeneID:115217556"; gbkey "mRNA"; gene "LOC115217556"; ID ""; gene_name "LOC115217556"; transcript_id "XM_036507590.1"; product "girdin, transcript variant X10"; exon_number "17"; model_evidence "Supporting evidence includes similarity to: 33 Proteins, and 100% coverage of the annotated genomic feature by RNAseq alignments, including 2 samples with support for all annotated introns";
NC_043007.1	Gnomon	exon	63312478	63313248	.	-	.	gene_id "LOC115217556"; db_xref "GeneID:115217556"; gbkey "mRNA"; gene "LOC115217556"; ID ""; gene_name "LOC115217556"; transcript_id "XM_036507590.1"; product "girdin, transcript variant X10"; exon_number "16"; model_evidence "Supporting evidence includes similarity to: 33 Proteins, and 100% coverage of the annotated genomic feature by RNAseq alignments, including 2 samples with support for all annotated introns";
NC_043007.1	Gnomon	exon	63314240	63314324	.	-	.	gene_id "LOC115217556"; db_xref "GeneID:115217556"; gbkey "mRNA"; gene "LOC115217556"; ID ""; gene_name "LOC115217556"; transcript_id "XM_036507590.1"; product "girdin, transcript variant X10"; exon_number "15"; model_evidence "Supporting evidence includes similarity to: 33 Proteins, and 100% coverage of the annotated genomic feature by RNAseq alignments, including 2 samples with support for all annotated introns";
NC_043007.1	Gnomon	exon	63314958	63315065	.	-	.	gene_id "LOC115217556"; db_xref "GeneID:115217556"; gbkey "mRNA"; gene "LOC115217556"; ID ""; gene_name "LOC115217556"; transcript_id "XM_036507590.1"; product "girdin, transcript variant X10"; exon_number "14"; model_evidence "Supporting evidence includes similarity to: 33 Proteins, and 100% coverage of the annotated genomic feature by RNAseq alignments, including 2 samples with support for all annotated introns";
NC_043007.1	Gnomon	exon	63317329	63317418	.	-	.	gene_id "LOC115217556"; db_xref "GeneID:115217556"; gbkey "mRNA"; gene "LOC115217556"; ID ""; gene_name "LOC115217556"; transcript_id "XM_036507590.1"; product "girdin, transcript variant X10"; exon_number "13"; model_evidence "Supporting evidence includes similarity to: 33 Proteins, and 100% coverage of the annotated genomic feature by RNAseq alignments, including 2 samples with support for all annotated introns";
NC_043007.1	Gnomon	exon	63322897	63323021	.	-	.	gene_id "LOC115217556"; db_xref "GeneID:115217556"; gbkey "mRNA"; gene "LOC115217556"; ID ""; gene_name "LOC115217556"; transcript_id "XM_036507590.1"; product "girdin, transcript variant X10"; exon_number "12"; model_evidence "Supporting evidence includes similarity to: 33 Proteins, and 100% coverage of the annotated genomic feature by RNAseq alignments, including 2 samples with support for all annotated introns";
NC_043007.1	Gnomon	exon	63336626	63338007	.	-	.	gene_id "LOC115217556"; db_xref "GeneID:115217556"; gbkey "mRNA"; gene "LOC115217556"; ID ""; gene_name "LOC115217556"; transcript_id "XM_036507590.1"; product "girdin, transcript variant X10"; exon_number "11"; model_evidence "Supporting evidence includes similarity to: 33 Proteins, and 100% coverage of the annotated genomic feature by RNAseq alignments, including 2 samples with support for all annotated introns";
NC_043007.1	Gnomon	exon	63339027	63339162	.	-	.	gene_id "LOC115217556"; db_xref "GeneID:115217556"; gbkey "mRNA"; gene "LOC115217556"; ID ""; gene_name "LOC115217556"; transcript_id "XM_036507590.1"; product "girdin, transcript variant X10"; exon_number "10"; model_evidence "Supporting evidence includes similarity to: 33 Proteins, and 100% coverage of the annotated genomic feature by RNAseq alignments, including 2 samples with support for all annotated introns";
NC_043007.1	Gnomon	exon	63343047	63343193	.	-	.	gene_id "LOC115217556"; db_xref "GeneID:115217556"; gbkey "mRNA"; gene "LOC115217556"; ID ""; gene_name "LOC115217556"; transcript_id "XM_036507590.1"; product "girdin, transcript variant X10"; exon_number "9"; model_evidence "Supporting evidence includes similarity to: 33 Proteins, and 100% coverage of the annotated genomic feature by RNAseq alignments, including 2 samples with support for all annotated introns";
NC_043007.1	Gnomon	exon	63344993	63345079	.	-	.	gene_id "LOC115217556"; db_xref "GeneID:115217556"; gbkey "mRNA"; gene "LOC115217556"; ID ""; gene_name "LOC115217556"; transcript_id "XM_036507590.1"; product "girdin, transcript variant X10"; exon_number "8"; model_evidence "Supporting evidence includes similarity to: 33 Proteins, and 100% coverage of the annotated genomic feature by RNAseq alignments, including 2 samples with support for all annotated introns";
NC_043007.1	Gnomon	exon	63349489	63349560	.	-	.	gene_id "LOC115217556"; db_xref "GeneID:115217556"; gbkey "mRNA"; gene "LOC115217556"; ID ""; gene_name "LOC115217556"; transcript_id "XM_036507590.1"; product "girdin, transcript variant X10"; exon_number "7"; model_evidence "Supporting evidence includes similarity to: 33 Proteins, and 100% coverage of the annotated genomic feature by RNAseq alignments, including 2 samples with support for all annotated introns";
NC_043007.1	Gnomon	exon	63352872	63352953	.	-	.	gene_id "LOC115217556"; db_xref "GeneID:115217556"; gbkey "mRNA"; gene "LOC115217556"; ID ""; gene_name "LOC115217556"; transcript_id "XM_036507590.1"; product "girdin, transcript variant X10"; exon_number "6"; model_evidence "Supporting evidence includes similarity to: 33 Proteins, and 100% coverage of the annotated genomic feature by RNAseq alignments, including 2 samples with support for all annotated introns";
NC_043007.1	Gnomon	exon	63371892	63372040	.	-	.	gene_id "LOC115217556"; db_xref "GeneID:115217556"; gbkey "mRNA"; gene "LOC115217556"; ID ""; gene_name "LOC115217556"; transcript_id "XM_036507590.1"; product "girdin, transcript variant X10"; exon_number "5"; model_evidence "Supporting evidence includes similarity to: 33 Proteins, and 100% coverage of the annotated genomic feature by RNAseq alignments, including 2 samples with support for all annotated introns";
NC_043007.1	Gnomon	exon	63378794	63378913	.	-	.	gene_id "LOC115217556"; db_xref "GeneID:115217556"; gbkey "mRNA"; gene "LOC115217556"; ID ""; gene_name "LOC115217556"; transcript_id "XM_036507590.1"; product "girdin, transcript variant X10"; exon_number "4"; model_evidence "Supporting evidence includes similarity to: 33 Proteins, and 100% coverage of the annotated genomic feature by RNAseq alignments, including 2 samples with support for all annotated introns";
NC_043007.1	Gnomon	exon	63380464	63380606	.	-	.	gene_id "LOC115217556"; db_xref "GeneID:115217556"; gbkey "mRNA"; gene "LOC115217556"; ID ""; gene_name "LOC115217556"; transcript_id "XM_036507590.1"; product "girdin, transcript variant X10"; exon_number "3"; model_evidence "Supporting evidence includes similarity to: 33 Proteins, and 100% coverage of the annotated genomic feature by RNAseq alignments, including 2 samples with support for all annotated introns";
NC_043007.1	Gnomon	exon	63386151	63386220	.	-	.	gene_id "LOC115217556"; db_xref "GeneID:115217556"; gbkey "mRNA"; gene "LOC115217556"; ID ""; gene_name "LOC115217556"; transcript_id "XM_036507590.1"; product "girdin, transcript variant X10"; exon_number "2"; model_evidence "Supporting evidence includes similarity to: 33 Proteins, and 100% coverage of the annotated genomic feature by RNAseq alignments, including 2 samples with support for all annotated introns";
NC_043007.1	Gnomon	exon	63388940	63389093	.	-	.	gene_id "LOC115217556"; db_xref "GeneID:115217556"; gbkey "mRNA"; gene "LOC115217556"; ID ""; gene_name "LOC115217556"; transcript_id "XM_036507590.1"; product "girdin, transcript variant X10"; exon_number "1"; model_evidence "Supporting evidence includes similarity to: 33 Proteins, and 100% coverage of the annotated genomic feature by RNAseq alignments, including 2 samples with support for all annotated introns";
NC_043007.1	Gnomon	start_codon	63386194	63386196	.	-	0	gene_id "LOC115217556"; db_xref "GeneID:115217556"; gbkey "CDS"; gene "LOC115217556"; ID ""; gene_name "LOC115217556"; transcript_id "XM_036507590.1"; product "girdin isoform X6"; protein_id "XP_036363483.1"; exon_number "2";
NC_043007.1	Gnomon	stop_codon	63275394	63275396	.	-	0	gene_id "LOC115217556"; db_xref "GeneID:115217556"; gbkey "CDS"; gene "LOC115217556"; ID ""; gene_name "LOC115217556"; transcript_id "XM_036507590.1"; product "girdin isoform X6"; protein_id "XP_036363483.1"; exon_number "24";
NC_043007.1	Gnomon	transcript	63276649	63451275	.	-	.	gene_id "LOC115217556"; ID "XM_036507591.1"; gene_name "LOC115217556"; transcript_id "XM_036507591.1";
NC_043007.1	Gnomon	CDS	63276811	63276860	.	-	2	gene_id "LOC115217556"; db_xref "GeneID:115217556"; gbkey "CDS"; gene "LOC115217556"; ID ""; gene_name "LOC115217556"; transcript_id "XM_036507591.1"; product "girdin isoform X7"; protein_id "XP_036363484.1"; exon_number "27";
NC_043007.1	Gnomon	CDS	63287345	63287413	.	-	2	gene_id "LOC115217556"; db_xref "GeneID:115217556"; gbkey "CDS"; gene "LOC115217556"; ID ""; gene_name "LOC115217556"; transcript_id "XM_036507591.1"; product "girdin isoform X7"; protein_id "XP_036363484.1"; exon_number "26";
NC_043007.1	Gnomon	CDS	63288217	63288333	.	-	2	gene_id "LOC115217556"; db_xref "GeneID:115217556"; gbkey "CDS"; gene "LOC115217556"; ID ""; gene_name "LOC115217556"; transcript_id "XM_036507591.1"; product "girdin isoform X7"; protein_id "XP_036363484.1"; exon_number "25";
NC_043007.1	Gnomon	CDS	63304265	63304385	.	-	0	gene_id "LOC115217556"; db_xref "GeneID:115217556"; gbkey "CDS"; gene "LOC115217556"; ID ""; gene_name "LOC115217556"; transcript_id "XM_036507591.1"; product "girdin isoform X7"; protein_id "XP_036363484.1"; exon_number "24";
NC_043007.1	Gnomon	CDS	63305209	63305260	.	-	1	gene_id "LOC115217556"; db_xref "GeneID:115217556"; gbkey "CDS"; gene "LOC115217556"; ID ""; gene_name "LOC115217556"; transcript_id "XM_036507591.1"; product "girdin isoform X7"; protein_id "XP_036363484.1"; exon_number "23";
NC_043007.1	Gnomon	CDS	63308413	63308502	.	-	1	gene_id "LOC115217556"; db_xref "GeneID:115217556"; gbkey "CDS"; gene "LOC115217556"; ID ""; gene_name "LOC115217556"; transcript_id "XM_036507591.1"; product "girdin isoform X7"; protein_id "XP_036363484.1"; exon_number "22";
NC_043007.1	Gnomon	CDS	63310340	63310485	.	-	0	gene_id "LOC115217556"; db_xref "GeneID:115217556"; gbkey "CDS"; gene "LOC115217556"; ID ""; gene_name "LOC115217556"; transcript_id "XM_036507591.1"; product "girdin isoform X7"; protein_id "XP_036363484.1"; exon_number "21";
NC_043007.1	Gnomon	CDS	63312478	63313248	.	-	0	gene_id "LOC115217556"; db_xref "GeneID:115217556"; gbkey "CDS"; gene "LOC115217556"; ID ""; gene_name "LOC115217556"; transcript_id "XM_036507591.1"; product "girdin isoform X7"; protein_id "XP_036363484.1"; exon_number "20";
NC_043007.1	Gnomon	CDS	63314240	63314324	.	-	1	gene_id "LOC115217556"; db_xref "GeneID:115217556"; gbkey "CDS"; gene "LOC115217556"; ID ""; gene_name "LOC115217556"; transcript_id "XM_036507591.1"; product "girdin isoform X7"; protein_id "XP_036363484.1"; exon_number "19";
NC_043007.1	Gnomon	CDS	63314958	63315065	.	-	1	gene_id "LOC115217556"; db_xref "GeneID:115217556"; gbkey "CDS"; gene "LOC115217556"; ID ""; gene_name "LOC115217556"; transcript_id "XM_036507591.1"; product "girdin isoform X7"; protein_id "XP_036363484.1"; exon_number "18";
NC_043007.1	Gnomon	CDS	63317329	63317418	.	-	1	gene_id "LOC115217556"; db_xref "GeneID:115217556"; gbkey "CDS"; gene "LOC115217556"; ID ""; gene_name "LOC115217556"; transcript_id "XM_036507591.1"; product "girdin isoform X7"; protein_id "XP_036363484.1"; exon_number "17";
NC_043007.1	Gnomon	CDS	63322897	63323021	.	-	0	gene_id "LOC115217556"; db_xref "GeneID:115217556"; gbkey "CDS"; gene "LOC115217556"; ID ""; gene_name "LOC115217556"; transcript_id "XM_036507591.1"; product "girdin isoform X7"; protein_id "XP_036363484.1"; exon_number "16";
NC_043007.1	Gnomon	CDS	63336626	63338007	.	-	2	gene_id "LOC115217556"; db_xref "GeneID:115217556"; gbkey "CDS"; gene "LOC115217556"; ID ""; gene_name "LOC115217556"; transcript_id "XM_036507591.1"; product "girdin isoform X7"; protein_id "XP_036363484.1"; exon_number "15";
NC_043007.1	Gnomon	CDS	63339027	63339162	.	-	0	gene_id "LOC115217556"; db_xref "GeneID:115217556"; gbkey "CDS"; gene "LOC115217556"; ID ""; gene_name "LOC115217556"; transcript_id "XM_036507591.1"; product "girdin isoform X7"; protein_id "XP_036363484.1"; exon_number "14";
NC_043007.1	Gnomon	CDS	63343047	63343193	.	-	0	gene_id "LOC115217556"; db_xref "GeneID:115217556"; gbkey "CDS"; gene "LOC115217556"; ID ""; gene_name "LOC115217556"; transcript_id "XM_036507591.1"; product "girdin isoform X7"; protein_id "XP_036363484.1"; exon_number "13";
NC_043007.1	Gnomon	CDS	63344993	63345079	.	-	0	gene_id "LOC115217556"; db_xref "GeneID:115217556"; gbkey "CDS"; gene "LOC115217556"; ID ""; gene_name "LOC115217556"; transcript_id "XM_036507591.1"; product "girdin isoform X7"; protein_id "XP_036363484.1"; exon_number "12";
NC_043007.1	Gnomon	CDS	63349489	63349560	.	-	0	gene_id "LOC115217556"; db_xref "GeneID:115217556"; gbkey "CDS"; gene "LOC115217556"; ID ""; gene_name "LOC115217556"; transcript_id "XM_036507591.1"; product "girdin isoform X7"; protein_id "XP_036363484.1"; exon_number "11";
NC_043007.1	Gnomon	CDS	63352872	63352953	.	-	1	gene_id "LOC115217556"; db_xref "GeneID:115217556"; gbkey "CDS"; gene "LOC115217556"; ID ""; gene_name "LOC115217556"; transcript_id "XM_036507591.1"; product "girdin isoform X7"; protein_id "XP_036363484.1"; exon_number "10";
NC_043007.1	Gnomon	CDS	63371892	63372040	.	-	0	gene_id "LOC115217556"; db_xref "GeneID:115217556"; gbkey "CDS"; gene "LOC115217556"; ID ""; gene_name "LOC115217556"; transcript_id "XM_036507591.1"; product "girdin isoform X7"; protein_id "XP_036363484.1"; exon_number "9";
NC_043007.1	Gnomon	CDS	63378794	63378913	.	-	0	gene_id "LOC115217556"; db_xref "GeneID:115217556"; gbkey "CDS"; gene "LOC115217556"; ID ""; gene_name "LOC115217556"; transcript_id "XM_036507591.1"; product "girdin isoform X7"; protein_id "XP_036363484.1"; exon_number "8";
NC_043007.1	Gnomon	CDS	63380464	63380606	.	-	2	gene_id "LOC115217556"; db_xref "GeneID:115217556"; gbkey "CDS"; gene "LOC115217556"; ID ""; gene_name "LOC115217556"; transcript_id "XM_036507591.1"; product "girdin isoform X7"; protein_id "XP_036363484.1"; exon_number "7";
NC_043007.1	Gnomon	CDS	63386151	63386220	.	-	0	gene_id "LOC115217556"; db_xref "GeneID:115217556"; gbkey "CDS"; gene "LOC115217556"; ID ""; gene_name "LOC115217556"; transcript_id "XM_036507591.1"; product "girdin isoform X7"; protein_id "XP_036363484.1"; exon_number "6";
NC_043007.1	Gnomon	CDS	63406132	63406237	.	-	1	gene_id "LOC115217556"; db_xref "GeneID:115217556"; gbkey "CDS"; gene "LOC115217556"; ID ""; gene_name "LOC115217556"; transcript_id "XM_036507591.1"; product "girdin isoform X7"; protein_id "XP_036363484.1"; exon_number "5";
NC_043007.1	Gnomon	CDS	63421900	63421929	.	-	1	gene_id "LOC115217556"; db_xref "GeneID:115217556"; gbkey "CDS"; gene "LOC115217556"; ID ""; gene_name "LOC115217556"; transcript_id "XM_036507591.1"; product "girdin isoform X7"; protein_id "XP_036363484.1"; exon_number "4";
NC_043007.1	Gnomon	CDS	63445022	63445110	.	-	0	gene_id "LOC115217556"; db_xref "GeneID:115217556"; gbkey "CDS"; gene "LOC115217556"; ID ""; gene_name "LOC115217556"; transcript_id "XM_036507591.1"; product "girdin isoform X7"; protein_id "XP_036363484.1"; exon_number "3";
NC_043007.1	Gnomon	CDS	63447037	63447087	.	-	0	gene_id "LOC115217556"; db_xref "GeneID:115217556"; gbkey "CDS"; gene "LOC115217556"; ID ""; gene_name "LOC115217556"; transcript_id "XM_036507591.1"; product "girdin isoform X7"; protein_id "XP_036363484.1"; exon_number "2";
NC_043007.1	Gnomon	exon	63276649	63276860	.	-	.	gene_id "LOC115217556"; db_xref "GeneID:115217556"; gbkey "mRNA"; gene "LOC115217556"; ID ""; gene_name "LOC115217556"; transcript_id "XM_036507591.1"; product "girdin, transcript variant X11"; exon_number "27"; model_evidence "Supporting evidence includes similarity to: 35 Proteins, and 100% coverage of the annotated genomic feature by RNAseq alignments, including 5 samples with support for all annotated introns";
NC_043007.1	Gnomon	exon	63287345	63287413	.	-	.	gene_id "LOC115217556"; db_xref "GeneID:115217556"; gbkey "mRNA"; gene "LOC115217556"; ID ""; gene_name "LOC115217556"; transcript_id "XM_036507591.1"; product "girdin, transcript variant X11"; exon_number "26"; model_evidence "Supporting evidence includes similarity to: 35 Proteins, and 100% coverage of the annotated genomic feature by RNAseq alignments, including 5 samples with support for all annotated introns";
NC_043007.1	Gnomon	exon	63288217	63288333	.	-	.	gene_id "LOC115217556"; db_xref "GeneID:115217556"; gbkey "mRNA"; gene "LOC115217556"; ID ""; gene_name "LOC115217556"; transcript_id "XM_036507591.1"; product "girdin, transcript variant X11"; exon_number "25"; model_evidence "Supporting evidence includes similarity to: 35 Proteins, and 100% coverage of the annotated genomic feature by RNAseq alignments, including 5 samples with support for all annotated introns";
NC_043007.1	Gnomon	exon	63304265	63304385	.	-	.	gene_id "LOC115217556"; db_xref "GeneID:115217556"; gbkey "mRNA"; gene "LOC115217556"; ID ""; gene_name "LOC115217556"; transcript_id "XM_036507591.1"; product "girdin, transcript variant X11"; exon_number "24"; model_evidence "Supporting evidence includes similarity to: 35 Proteins, and 100% coverage of the annotated genomic feature by RNAseq alignments, including 5 samples with support for all annotated introns";
NC_043007.1	Gnomon	exon	63305209	63305260	.	-	.	gene_id "LOC115217556"; db_xref "GeneID:115217556"; gbkey "mRNA"; gene "LOC115217556"; ID ""; gene_name "LOC115217556"; transcript_id "XM_036507591.1"; product "girdin, transcript variant X11"; exon_number "23"; model_evidence "Supporting evidence includes similarity to: 35 Proteins, and 100% coverage of the annotated genomic feature by RNAseq alignments, including 5 samples with support for all annotated introns";
NC_043007.1	Gnomon	exon	63308413	63308502	.	-	.	gene_id "LOC115217556"; db_xref "GeneID:115217556"; gbkey "mRNA"; gene "LOC115217556"; ID ""; gene_name "LOC115217556"; transcript_id "XM_036507591.1"; product "girdin, transcript variant X11"; exon_number "22"; model_evidence "Supporting evidence includes similarity to: 35 Proteins, and 100% coverage of the annotated genomic feature by RNAseq alignments, including 5 samples with support for all annotated introns";
NC_043007.1	Gnomon	exon	63310340	63310485	.	-	.	gene_id "LOC115217556"; db_xref "GeneID:115217556"; gbkey "mRNA"; gene "LOC115217556"; ID ""; gene_name "LOC115217556"; transcript_id "XM_036507591.1"; product "girdin, transcript variant X11"; exon_number "21"; model_evidence "Supporting evidence includes similarity to: 35 Proteins, and 100% coverage of the annotated genomic feature by RNAseq alignments, including 5 samples with support for all annotated introns";
NC_043007.1	Gnomon	exon	63312478	63313248	.	-	.	gene_id "LOC115217556"; db_xref "GeneID:115217556"; gbkey "mRNA"; gene "LOC115217556"; ID ""; gene_name "LOC115217556"; transcript_id "XM_036507591.1"; product "girdin, transcript variant X11"; exon_number "20"; model_evidence "Supporting evidence includes similarity to: 35 Proteins, and 100% coverage of the annotated genomic feature by RNAseq alignments, including 5 samples with support for all annotated introns";
NC_043007.1	Gnomon	exon	63314240	63314324	.	-	.	gene_id "LOC115217556"; db_xref "GeneID:115217556"; gbkey "mRNA"; gene "LOC115217556"; ID ""; gene_name "LOC115217556"; transcript_id "XM_036507591.1"; product "girdin, transcript variant X11"; exon_number "19"; model_evidence "Supporting evidence includes similarity to: 35 Proteins, and 100% coverage of the annotated genomic feature by RNAseq alignments, including 5 samples with support for all annotated introns";
NC_043007.1	Gnomon	exon	63314958	63315065	.	-	.	gene_id "LOC115217556"; db_xref "GeneID:115217556"; gbkey "mRNA"; gene "LOC115217556"; ID ""; gene_name "LOC115217556"; transcript_id "XM_036507591.1"; product "girdin, transcript variant X11"; exon_number "18"; model_evidence "Supporting evidence includes similarity to: 35 Proteins, and 100% coverage of the annotated genomic feature by RNAseq alignments, including 5 samples with support for all annotated introns";
NC_043007.1	Gnomon	exon	63317329	63317418	.	-	.	gene_id "LOC115217556"; db_xref "GeneID:115217556"; gbkey "mRNA"; gene "LOC115217556"; ID ""; gene_name "LOC115217556"; transcript_id "XM_036507591.1"; product "girdin, transcript variant X11"; exon_number "17"; model_evidence "Supporting evidence includes similarity to: 35 Proteins, and 100% coverage of the annotated genomic feature by RNAseq alignments, including 5 samples with support for all annotated introns";
NC_043007.1	Gnomon	exon	63322897	63323021	.	-	.	gene_id "LOC115217556"; db_xref "GeneID:115217556"; gbkey "mRNA"; gene "LOC115217556"; ID ""; gene_name "LOC115217556"; transcript_id "XM_036507591.1"; product "girdin, transcript variant X11"; exon_number "16"; model_evidence "Supporting evidence includes similarity to: 35 Proteins, and 100% coverage of the annotated genomic feature by RNAseq alignments, including 5 samples with support for all annotated introns";
NC_043007.1	Gnomon	exon	63336626	63338007	.	-	.	gene_id "LOC115217556"; db_xref "GeneID:115217556"; gbkey "mRNA"; gene "LOC115217556"; ID ""; gene_name "LOC115217556"; transcript_id "XM_036507591.1"; product "girdin, transcript variant X11"; exon_number "15"; model_evidence "Supporting evidence includes similarity to: 35 Proteins, and 100% coverage of the annotated genomic feature by RNAseq alignments, including 5 samples with support for all annotated introns";
NC_043007.1	Gnomon	exon	63339027	63339162	.	-	.	gene_id "LOC115217556"; db_xref "GeneID:115217556"; gbkey "mRNA"; gene "LOC115217556"; ID ""; gene_name "LOC115217556"; transcript_id "XM_036507591.1"; product "girdin, transcript variant X11"; exon_number "14"; model_evidence "Supporting evidence includes similarity to: 35 Proteins, and 100% coverage of the annotated genomic feature by RNAseq alignments, including 5 samples with support for all annotated introns";
NC_043007.1	Gnomon	exon	63343047	63343193	.	-	.	gene_id "LOC115217556"; db_xref "GeneID:115217556"; gbkey "mRNA"; gene "LOC115217556"; ID ""; gene_name "LOC115217556"; transcript_id "XM_036507591.1"; product "girdin, transcript variant X11"; exon_number "13"; model_evidence "Supporting evidence includes similarity to: 35 Proteins, and 100% coverage of the annotated genomic feature by RNAseq alignments, including 5 samples with support for all annotated introns";
NC_043007.1	Gnomon	exon	63344993	63345079	.	-	.	gene_id "LOC115217556"; db_xref "GeneID:115217556"; gbkey "mRNA"; gene "LOC115217556"; ID ""; gene_name "LOC115217556"; transcript_id "XM_036507591.1"; product "girdin, transcript variant X11"; exon_number "12"; model_evidence "Supporting evidence includes similarity to: 35 Proteins, and 100% coverage of the annotated genomic feature by RNAseq alignments, including 5 samples with support for all annotated introns";
NC_043007.1	Gnomon	exon	63349489	63349560	.	-	.	gene_id "LOC115217556"; db_xref "GeneID:115217556"; gbkey "mRNA"; gene "LOC115217556"; ID ""; gene_name "LOC115217556"; transcript_id "XM_036507591.1"; product "girdin, transcript variant X11"; exon_number "11"; model_evidence "Supporting evidence includes similarity to: 35 Proteins, and 100% coverage of the annotated genomic feature by RNAseq alignments, including 5 samples with support for all annotated introns";
NC_043007.1	Gnomon	exon	63352872	63352953	.	-	.	gene_id "LOC115217556"; db_xref "GeneID:115217556"; gbkey "mRNA"; gene "LOC115217556"; ID ""; gene_name "LOC115217556"; transcript_id "XM_036507591.1"; product "girdin, transcript variant X11"; exon_number "10"; model_evidence "Supporting evidence includes similarity to: 35 Proteins, and 100% coverage of the annotated genomic feature by RNAseq alignments, including 5 samples with support for all annotated introns";
NC_043007.1	Gnomon	exon	63371892	63372040	.	-	.	gene_id "LOC115217556"; db_xref "GeneID:115217556"; gbkey "mRNA"; gene "LOC115217556"; ID ""; gene_name "LOC115217556"; transcript_id "XM_036507591.1"; product "girdin, transcript variant X11"; exon_number "9"; model_evidence "Supporting evidence includes similarity to: 35 Proteins, and 100% coverage of the annotated genomic feature by RNAseq alignments, including 5 samples with support for all annotated introns";
NC_043007.1	Gnomon	exon	63378794	63378913	.	-	.	gene_id "LOC115217556"; db_xref "GeneID:115217556"; gbkey "mRNA"; gene "LOC115217556"; ID ""; gene_name "LOC115217556"; transcript_id "XM_036507591.1"; product "girdin, transcript variant X11"; exon_number "8"; model_evidence "Supporting evidence includes similarity to: 35 Proteins, and 100% coverage of the annotated genomic feature by RNAseq alignments, including 5 samples with support for all annotated introns";
NC_043007.1	Gnomon	exon	63380464	63380606	.	-	.	gene_id "LOC115217556"; db_xref "GeneID:115217556"; gbkey "mRNA"; gene "LOC115217556"; ID ""; gene_name "LOC115217556"; transcript_id "XM_036507591.1"; product "girdin, transcript variant X11"; exon_number "7"; model_evidence "Supporting evidence includes similarity to: 35 Proteins, and 100% coverage of the annotated genomic feature by RNAseq alignments, including 5 samples with support for all annotated introns";
NC_043007.1	Gnomon	exon	63386151	63386220	.	-	.	gene_id "LOC115217556"; db_xref "GeneID:115217556"; gbkey "mRNA"; gene "LOC115217556"; ID ""; gene_name "LOC115217556"; transcript_id "XM_036507591.1"; product "girdin, transcript variant X11"; exon_number "6"; model_evidence "Supporting evidence includes similarity to: 35 Proteins, and 100% coverage of the annotated genomic feature by RNAseq alignments, including 5 samples with support for all annotated introns";
NC_043007.1	Gnomon	exon	63406132	63406237	.	-	.	gene_id "LOC115217556"; db_xref "GeneID:115217556"; gbkey "mRNA"; gene "LOC115217556"; ID ""; gene_name "LOC115217556"; transcript_id "XM_036507591.1"; product "girdin, transcript variant X11"; exon_number "5"; model_evidence "Supporting evidence includes similarity to: 35 Proteins, and 100% coverage of the annotated genomic feature by RNAseq alignments, including 5 samples with support for all annotated introns";
NC_043007.1	Gnomon	exon	63421900	63421929	.	-	.	gene_id "LOC115217556"; db_xref "GeneID:115217556"; gbkey "mRNA"; gene "LOC115217556"; ID ""; gene_name "LOC115217556"; transcript_id "XM_036507591.1"; product "girdin, transcript variant X11"; exon_number "4"; model_evidence "Supporting evidence includes similarity to: 35 Proteins, and 100% coverage of the annotated genomic feature by RNAseq alignments, including 5 samples with support for all annotated introns";
NC_043007.1	Gnomon	exon	63445022	63445110	.	-	.	gene_id "LOC115217556"; db_xref "GeneID:115217556"; gbkey "mRNA"; gene "LOC115217556"; ID ""; gene_name "LOC115217556"; transcript_id "XM_036507591.1"; product "girdin, transcript variant X11"; exon_number "3"; model_evidence "Supporting evidence includes similarity to: 35 Proteins, and 100% coverage of the annotated genomic feature by RNAseq alignments, including 5 samples with support for all annotated introns";
NC_043007.1	Gnomon	exon	63447037	63447497	.	-	.	gene_id "LOC115217556"; db_xref "GeneID:115217556"; gbkey "mRNA"; gene "LOC115217556"; ID ""; gene_name "LOC115217556"; transcript_id "XM_036507591.1"; product "girdin, transcript variant X11"; exon_number "2"; model_evidence "Supporting evidence includes similarity to: 35 Proteins, and 100% coverage of the annotated genomic feature by RNAseq alignments, including 5 samples with support for all annotated introns";
NC_043007.1	Gnomon	exon	63450439	63451275	.	-	.	gene_id "LOC115217556"; db_xref "GeneID:115217556"; gbkey "mRNA"; gene "LOC115217556"; ID ""; gene_name "LOC115217556"; transcript_id "XM_036507591.1"; product "girdin, transcript variant X11"; exon_number "1"; model_evidence "Supporting evidence includes similarity to: 35 Proteins, and 100% coverage of the annotated genomic feature by RNAseq alignments, including 5 samples with support for all annotated introns";
NC_043007.1	Gnomon	start_codon	63447085	63447087	.	-	0	gene_id "LOC115217556"; db_xref "GeneID:115217556"; gbkey "CDS"; gene "LOC115217556"; ID ""; gene_name "LOC115217556"; transcript_id "XM_036507591.1"; product "girdin isoform X7"; protein_id "XP_036363484.1"; exon_number "2";
NC_043007.1	Gnomon	stop_codon	63276808	63276810	.	-	0	gene_id "LOC115217556"; db_xref "GeneID:115217556"; gbkey "CDS"; gene "LOC115217556"; ID ""; gene_name "LOC115217556"; transcript_id "XM_036507591.1"; product "girdin isoform X7"; protein_id "XP_036363484.1"; exon_number "27";
NC_043007.1	Gnomon	transcript	63298673	63451274	.	-	.	gene_id "LOC115217556"; ID "XM_036507592.1"; gene_name "LOC115217556"; transcript_id "XM_036507592.1";
NC_043007.1	Gnomon	CDS	63298732	63298808	.	-	2	gene_id "LOC115217556"; db_xref "GeneID:115217556"; gbkey "CDS"; gene "LOC115217556"; ID ""; gene_name "LOC115217556"; transcript_id "XM_036507592.1"; product "girdin isoform X9"; protein_id "XP_036363485.1"; exon_number "25";
NC_043007.1	Gnomon	CDS	63304265	63304385	.	-	0	gene_id "LOC115217556"; db_xref "GeneID:115217556"; gbkey "CDS"; gene "LOC115217556"; ID ""; gene_name "LOC115217556"; transcript_id "XM_036507592.1"; product "girdin isoform X9"; protein_id "XP_036363485.1"; exon_number "24";
NC_043007.1	Gnomon	CDS	63305209	63305260	.	-	1	gene_id "LOC115217556"; db_xref "GeneID:115217556"; gbkey "CDS"; gene "LOC115217556"; ID ""; gene_name "LOC115217556"; transcript_id "XM_036507592.1"; product "girdin isoform X9"; protein_id "XP_036363485.1"; exon_number "23";
NC_043007.1	Gnomon	CDS	63308413	63308502	.	-	1	gene_id "LOC115217556"; db_xref "GeneID:115217556"; gbkey "CDS"; gene "LOC115217556"; ID ""; gene_name "LOC115217556"; transcript_id "XM_036507592.1"; product "girdin isoform X9"; protein_id "XP_036363485.1"; exon_number "22";
NC_043007.1	Gnomon	CDS	63310340	63310485	.	-	0	gene_id "LOC115217556"; db_xref "GeneID:115217556"; gbkey "CDS"; gene "LOC115217556"; ID ""; gene_name "LOC115217556"; transcript_id "XM_036507592.1"; product "girdin isoform X9"; protein_id "XP_036363485.1"; exon_number "21";
NC_043007.1	Gnomon	CDS	63312478	63313248	.	-	0	gene_id "LOC115217556"; db_xref "GeneID:115217556"; gbkey "CDS"; gene "LOC115217556"; ID ""; gene_name "LOC115217556"; transcript_id "XM_036507592.1"; product "girdin isoform X9"; protein_id "XP_036363485.1"; exon_number "20";
NC_043007.1	Gnomon	CDS	63314240	63314324	.	-	1	gene_id "LOC115217556"; db_xref "GeneID:115217556"; gbkey "CDS"; gene "LOC115217556"; ID ""; gene_name "LOC115217556"; transcript_id "XM_036507592.1"; product "girdin isoform X9"; protein_id "XP_036363485.1"; exon_number "19";
NC_043007.1	Gnomon	CDS	63314958	63315065	.	-	1	gene_id "LOC115217556"; db_xref "GeneID:115217556"; gbkey "CDS"; gene "LOC115217556"; ID ""; gene_name "LOC115217556"; transcript_id "XM_036507592.1"; product "girdin isoform X9"; protein_id "XP_036363485.1"; exon_number "18";
NC_043007.1	Gnomon	CDS	63317329	63317418	.	-	1	gene_id "LOC115217556"; db_xref "GeneID:115217556"; gbkey "CDS"; gene "LOC115217556"; ID ""; gene_name "LOC115217556"; transcript_id "XM_036507592.1"; product "girdin isoform X9"; protein_id "XP_036363485.1"; exon_number "17";
NC_043007.1	Gnomon	CDS	63322897	63323021	.	-	0	gene_id "LOC115217556"; db_xref "GeneID:115217556"; gbkey "CDS"; gene "LOC115217556"; ID ""; gene_name "LOC115217556"; transcript_id "XM_036507592.1"; product "girdin isoform X9"; protein_id "XP_036363485.1"; exon_number "16";
NC_043007.1	Gnomon	CDS	63336626	63338007	.	-	2	gene_id "LOC115217556"; db_xref "GeneID:115217556"; gbkey "CDS"; gene "LOC115217556"; ID ""; gene_name "LOC115217556"; transcript_id "XM_036507592.1"; product "girdin isoform X9"; protein_id "XP_036363485.1"; exon_number "15";
NC_043007.1	Gnomon	CDS	63339027	63339162	.	-	0	gene_id "LOC115217556"; db_xref "GeneID:115217556"; gbkey "CDS"; gene "LOC115217556"; ID ""; gene_name "LOC115217556"; transcript_id "XM_036507592.1"; product "girdin isoform X9"; protein_id "XP_036363485.1"; exon_number "14";
NC_043007.1	Gnomon	CDS	63343047	63343193	.	-	0	gene_id "LOC115217556"; db_xref "GeneID:115217556"; gbkey "CDS"; gene "LOC115217556"; ID ""; gene_name "LOC115217556"; transcript_id "XM_036507592.1"; product "girdin isoform X9"; protein_id "XP_036363485.1"; exon_number "13";
NC_043007.1	Gnomon	CDS	63344993	63345079	.	-	0	gene_id "LOC115217556"; db_xref "GeneID:115217556"; gbkey "CDS"; gene "LOC115217556"; ID ""; gene_name "LOC115217556"; transcript_id "XM_036507592.1"; product "girdin isoform X9"; protein_id "XP_036363485.1"; exon_number "12";
NC_043007.1	Gnomon	CDS	63349489	63349560	.	-	0	gene_id "LOC115217556"; db_xref "GeneID:115217556"; gbkey "CDS"; gene "LOC115217556"; ID ""; gene_name "LOC115217556"; transcript_id "XM_036507592.1"; product "girdin isoform X9"; protein_id "XP_036363485.1"; exon_number "11";
NC_043007.1	Gnomon	CDS	63352872	63352953	.	-	1	gene_id "LOC115217556"; db_xref "GeneID:115217556"; gbkey "CDS"; gene "LOC115217556"; ID ""; gene_name "LOC115217556"; transcript_id "XM_036507592.1"; product "girdin isoform X9"; protein_id "XP_036363485.1"; exon_number "10";
NC_043007.1	Gnomon	CDS	63371892	63372040	.	-	0	gene_id "LOC115217556"; db_xref "GeneID:115217556"; gbkey "CDS"; gene "LOC115217556"; ID ""; gene_name "LOC115217556"; transcript_id "XM_036507592.1"; product "girdin isoform X9"; protein_id "XP_036363485.1"; exon_number "9";
NC_043007.1	Gnomon	CDS	63378794	63378913	.	-	0	gene_id "LOC115217556"; db_xref "GeneID:115217556"; gbkey "CDS"; gene "LOC115217556"; ID ""; gene_name "LOC115217556"; transcript_id "XM_036507592.1"; product "girdin isoform X9"; protein_id "XP_036363485.1"; exon_number "8";
NC_043007.1	Gnomon	CDS	63380464	63380606	.	-	2	gene_id "LOC115217556"; db_xref "GeneID:115217556"; gbkey "CDS"; gene "LOC115217556"; ID ""; gene_name "LOC115217556"; transcript_id "XM_036507592.1"; product "girdin isoform X9"; protein_id "XP_036363485.1"; exon_number "7";
NC_043007.1	Gnomon	CDS	63386151	63386220	.	-	0	gene_id "LOC115217556"; db_xref "GeneID:115217556"; gbkey "CDS"; gene "LOC115217556"; ID ""; gene_name "LOC115217556"; transcript_id "XM_036507592.1"; product "girdin isoform X9"; protein_id "XP_036363485.1"; exon_number "6";
NC_043007.1	Gnomon	CDS	63406132	63406237	.	-	1	gene_id "LOC115217556"; db_xref "GeneID:115217556"; gbkey "CDS"; gene "LOC115217556"; ID ""; gene_name "LOC115217556"; transcript_id "XM_036507592.1"; product "girdin isoform X9"; protein_id "XP_036363485.1"; exon_number "5";
NC_043007.1	Gnomon	CDS	63421900	63421929	.	-	1	gene_id "LOC115217556"; db_xref "GeneID:115217556"; gbkey "CDS"; gene "LOC115217556"; ID ""; gene_name "LOC115217556"; transcript_id "XM_036507592.1"; product "girdin isoform X9"; protein_id "XP_036363485.1"; exon_number "4";
NC_043007.1	Gnomon	CDS	63445022	63445110	.	-	0	gene_id "LOC115217556"; db_xref "GeneID:115217556"; gbkey "CDS"; gene "LOC115217556"; ID ""; gene_name "LOC115217556"; transcript_id "XM_036507592.1"; product "girdin isoform X9"; protein_id "XP_036363485.1"; exon_number "3";
NC_043007.1	Gnomon	CDS	63447037	63447087	.	-	0	gene_id "LOC115217556"; db_xref "GeneID:115217556"; gbkey "CDS"; gene "LOC115217556"; ID ""; gene_name "LOC115217556"; transcript_id "XM_036507592.1"; product "girdin isoform X9"; protein_id "XP_036363485.1"; exon_number "2";
NC_043007.1	Gnomon	exon	63298673	63298808	.	-	.	gene_id "LOC115217556"; db_xref "GeneID:115217556"; gbkey "mRNA"; gene "LOC115217556"; ID ""; gene_name "LOC115217556"; transcript_id "XM_036507592.1"; product "girdin, transcript variant X13"; exon_number "25"; model_evidence "Supporting evidence includes similarity to: 35 Proteins, and 100% coverage of the annotated genomic feature by RNAseq alignments, including 9 samples with support for all annotated introns";
NC_043007.1	Gnomon	exon	63304265	63304385	.	-	.	gene_id "LOC115217556"; db_xref "GeneID:115217556"; gbkey "mRNA"; gene "LOC115217556"; ID ""; gene_name "LOC115217556"; transcript_id "XM_036507592.1"; product "girdin, transcript variant X13"; exon_number "24"; model_evidence "Supporting evidence includes similarity to: 35 Proteins, and 100% coverage of the annotated genomic feature by RNAseq alignments, including 9 samples with support for all annotated introns";
NC_043007.1	Gnomon	exon	63305209	63305260	.	-	.	gene_id "LOC115217556"; db_xref "GeneID:115217556"; gbkey "mRNA"; gene "LOC115217556"; ID ""; gene_name "LOC115217556"; transcript_id "XM_036507592.1"; product "girdin, transcript variant X13"; exon_number "23"; model_evidence "Supporting evidence includes similarity to: 35 Proteins, and 100% coverage of the annotated genomic feature by RNAseq alignments, including 9 samples with support for all annotated introns";
NC_043007.1	Gnomon	exon	63308413	63308502	.	-	.	gene_id "LOC115217556"; db_xref "GeneID:115217556"; gbkey "mRNA"; gene "LOC115217556"; ID ""; gene_name "LOC115217556"; transcript_id "XM_036507592.1"; product "girdin, transcript variant X13"; exon_number "22"; model_evidence "Supporting evidence includes similarity to: 35 Proteins, and 100% coverage of the annotated genomic feature by RNAseq alignments, including 9 samples with support for all annotated introns";
NC_043007.1	Gnomon	exon	63310340	63310485	.	-	.	gene_id "LOC115217556"; db_xref "GeneID:115217556"; gbkey "mRNA"; gene "LOC115217556"; ID ""; gene_name "LOC115217556"; transcript_id "XM_036507592.1"; product "girdin, transcript variant X13"; exon_number "21"; model_evidence "Supporting evidence includes similarity to: 35 Proteins, and 100% coverage of the annotated genomic feature by RNAseq alignments, including 9 samples with support for all annotated introns";
NC_043007.1	Gnomon	exon	63312478	63313248	.	-	.	gene_id "LOC115217556"; db_xref "GeneID:115217556"; gbkey "mRNA"; gene "LOC115217556"; ID ""; gene_name "LOC115217556"; transcript_id "XM_036507592.1"; product "girdin, transcript variant X13"; exon_number "20"; model_evidence "Supporting evidence includes similarity to: 35 Proteins, and 100% coverage of the annotated genomic feature by RNAseq alignments, including 9 samples with support for all annotated introns";
NC_043007.1	Gnomon	exon	63314240	63314324	.	-	.	gene_id "LOC115217556"; db_xref "GeneID:115217556"; gbkey "mRNA"; gene "LOC115217556"; ID ""; gene_name "LOC115217556"; transcript_id "XM_036507592.1"; product "girdin, transcript variant X13"; exon_number "19"; model_evidence "Supporting evidence includes similarity to: 35 Proteins, and 100% coverage of the annotated genomic feature by RNAseq alignments, including 9 samples with support for all annotated introns";
NC_043007.1	Gnomon	exon	63314958	63315065	.	-	.	gene_id "LOC115217556"; db_xref "GeneID:115217556"; gbkey "mRNA"; gene "LOC115217556"; ID ""; gene_name "LOC115217556"; transcript_id "XM_036507592.1"; product "girdin, transcript variant X13"; exon_number "18"; model_evidence "Supporting evidence includes similarity to: 35 Proteins, and 100% coverage of the annotated genomic feature by RNAseq alignments, including 9 samples with support for all annotated introns";
NC_043007.1	Gnomon	exon	63317329	63317418	.	-	.	gene_id "LOC115217556"; db_xref "GeneID:115217556"; gbkey "mRNA"; gene "LOC115217556"; ID ""; gene_name "LOC115217556"; transcript_id "XM_036507592.1"; product "girdin, transcript variant X13"; exon_number "17"; model_evidence "Supporting evidence includes similarity to: 35 Proteins, and 100% coverage of the annotated genomic feature by RNAseq alignments, including 9 samples with support for all annotated introns";
NC_043007.1	Gnomon	exon	63322897	63323021	.	-	.	gene_id "LOC115217556"; db_xref "GeneID:115217556"; gbkey "mRNA"; gene "LOC115217556"; ID ""; gene_name "LOC115217556"; transcript_id "XM_036507592.1"; product "girdin, transcript variant X13"; exon_number "16"; model_evidence "Supporting evidence includes similarity to: 35 Proteins, and 100% coverage of the annotated genomic feature by RNAseq alignments, including 9 samples with support for all annotated introns";
NC_043007.1	Gnomon	exon	63336626	63338007	.	-	.	gene_id "LOC115217556"; db_xref "GeneID:115217556"; gbkey "mRNA"; gene "LOC115217556"; ID ""; gene_name "LOC115217556"; transcript_id "XM_036507592.1"; product "girdin, transcript variant X13"; exon_number "15"; model_evidence "Supporting evidence includes similarity to: 35 Proteins, and 100% coverage of the annotated genomic feature by RNAseq alignments, including 9 samples with support for all annotated introns";
NC_043007.1	Gnomon	exon	63339027	63339162	.	-	.	gene_id "LOC115217556"; db_xref "GeneID:115217556"; gbkey "mRNA"; gene "LOC115217556"; ID ""; gene_name "LOC115217556"; transcript_id "XM_036507592.1"; product "girdin, transcript variant X13"; exon_number "14"; model_evidence "Supporting evidence includes similarity to: 35 Proteins, and 100% coverage of the annotated genomic feature by RNAseq alignments, including 9 samples with support for all annotated introns";
NC_043007.1	Gnomon	exon	63343047	63343193	.	-	.	gene_id "LOC115217556"; db_xref "GeneID:115217556"; gbkey "mRNA"; gene "LOC115217556"; ID ""; gene_name "LOC115217556"; transcript_id "XM_036507592.1"; product "girdin, transcript variant X13"; exon_number "13"; model_evidence "Supporting evidence includes similarity to: 35 Proteins, and 100% coverage of the annotated genomic feature by RNAseq alignments, including 9 samples with support for all annotated introns";
NC_043007.1	Gnomon	exon	63344993	63345079	.	-	.	gene_id "LOC115217556"; db_xref "GeneID:115217556"; gbkey "mRNA"; gene "LOC115217556"; ID ""; gene_name "LOC115217556"; transcript_id "XM_036507592.1"; product "girdin, transcript variant X13"; exon_number "12"; model_evidence "Supporting evidence includes similarity to: 35 Proteins, and 100% coverage of the annotated genomic feature by RNAseq alignments, including 9 samples with support for all annotated introns";
NC_043007.1	Gnomon	exon	63349489	63349560	.	-	.	gene_id "LOC115217556"; db_xref "GeneID:115217556"; gbkey "mRNA"; gene "LOC115217556"; ID ""; gene_name "LOC115217556"; transcript_id "XM_036507592.1"; product "girdin, transcript variant X13"; exon_number "11"; model_evidence "Supporting evidence includes similarity to: 35 Proteins, and 100% coverage of the annotated genomic feature by RNAseq alignments, including 9 samples with support for all annotated introns";
NC_043007.1	Gnomon	exon	63352872	63352953	.	-	.	gene_id "LOC115217556"; db_xref "GeneID:115217556"; gbkey "mRNA"; gene "LOC115217556"; ID ""; gene_name "LOC115217556"; transcript_id "XM_036507592.1"; product "girdin, transcript variant X13"; exon_number "10"; model_evidence "Supporting evidence includes similarity to: 35 Proteins, and 100% coverage of the annotated genomic feature by RNAseq alignments, including 9 samples with support for all annotated introns";
NC_043007.1	Gnomon	exon	63371892	63372040	.	-	.	gene_id "LOC115217556"; db_xref "GeneID:115217556"; gbkey "mRNA"; gene "LOC115217556"; ID ""; gene_name "LOC115217556"; transcript_id "XM_036507592.1"; product "girdin, transcript variant X13"; exon_number "9"; model_evidence "Supporting evidence includes similarity to: 35 Proteins, and 100% coverage of the annotated genomic feature by RNAseq alignments, including 9 samples with support for all annotated introns";
NC_043007.1	Gnomon	exon	63378794	63378913	.	-	.	gene_id "LOC115217556"; db_xref "GeneID:115217556"; gbkey "mRNA"; gene "LOC115217556"; ID ""; gene_name "LOC115217556"; transcript_id "XM_036507592.1"; product "girdin, transcript variant X13"; exon_number "8"; model_evidence "Supporting evidence includes similarity to: 35 Proteins, and 100% coverage of the annotated genomic feature by RNAseq alignments, including 9 samples with support for all annotated introns";
NC_043007.1	Gnomon	exon	63380464	63380606	.	-	.	gene_id "LOC115217556"; db_xref "GeneID:115217556"; gbkey "mRNA"; gene "LOC115217556"; ID ""; gene_name "LOC115217556"; transcript_id "XM_036507592.1"; product "girdin, transcript variant X13"; exon_number "7"; model_evidence "Supporting evidence includes similarity to: 35 Proteins, and 100% coverage of the annotated genomic feature by RNAseq alignments, including 9 samples with support for all annotated introns";
NC_043007.1	Gnomon	exon	63386151	63386220	.	-	.	gene_id "LOC115217556"; db_xref "GeneID:115217556"; gbkey "mRNA"; gene "LOC115217556"; ID ""; gene_name "LOC115217556"; transcript_id "XM_036507592.1"; product "girdin, transcript variant X13"; exon_number "6"; model_evidence "Supporting evidence includes similarity to: 35 Proteins, and 100% coverage of the annotated genomic feature by RNAseq alignments, including 9 samples with support for all annotated introns";
NC_043007.1	Gnomon	exon	63406132	63406237	.	-	.	gene_id "LOC115217556"; db_xref "GeneID:115217556"; gbkey "mRNA"; gene "LOC115217556"; ID ""; gene_name "LOC115217556"; transcript_id "XM_036507592.1"; product "girdin, transcript variant X13"; exon_number "5"; model_evidence "Supporting evidence includes similarity to: 35 Proteins, and 100% coverage of the annotated genomic feature by RNAseq alignments, including 9 samples with support for all annotated introns";
NC_043007.1	Gnomon	exon	63421900	63421929	.	-	.	gene_id "LOC115217556"; db_xref "GeneID:115217556"; gbkey "mRNA"; gene "LOC115217556"; ID ""; gene_name "LOC115217556"; transcript_id "XM_036507592.1"; product "girdin, transcript variant X13"; exon_number "4"; model_evidence "Supporting evidence includes similarity to: 35 Proteins, and 100% coverage of the annotated genomic feature by RNAseq alignments, including 9 samples with support for all annotated introns";
NC_043007.1	Gnomon	exon	63445022	63445110	.	-	.	gene_id "LOC115217556"; db_xref "GeneID:115217556"; gbkey "mRNA"; gene "LOC115217556"; ID ""; gene_name "LOC115217556"; transcript_id "XM_036507592.1"; product "girdin, transcript variant X13"; exon_number "3"; model_evidence "Supporting evidence includes similarity to: 35 Proteins, and 100% coverage of the annotated genomic feature by RNAseq alignments, including 9 samples with support for all annotated introns";
NC_043007.1	Gnomon	exon	63447037	63447497	.	-	.	gene_id "LOC115217556"; db_xref "GeneID:115217556"; gbkey "mRNA"; gene "LOC115217556"; ID ""; gene_name "LOC115217556"; transcript_id "XM_036507592.1"; product "girdin, transcript variant X13"; exon_number "2"; model_evidence "Supporting evidence includes similarity to: 35 Proteins, and 100% coverage of the annotated genomic feature by RNAseq alignments, including 9 samples with support for all annotated introns";
NC_043007.1	Gnomon	exon	63450439	63451274	.	-	.	gene_id "LOC115217556"; db_xref "GeneID:115217556"; gbkey "mRNA"; gene "LOC115217556"; ID ""; gene_name "LOC115217556"; transcript_id "XM_036507592.1"; product "girdin, transcript variant X13"; exon_number "1"; model_evidence "Supporting evidence includes similarity to: 35 Proteins, and 100% coverage of the annotated genomic feature by RNAseq alignments, including 9 samples with support for all annotated introns";
NC_043007.1	Gnomon	start_codon	63447085	63447087	.	-	0	gene_id "LOC115217556"; db_xref "GeneID:115217556"; gbkey "CDS"; gene "LOC115217556"; ID ""; gene_name "LOC115217556"; transcript_id "XM_036507592.1"; product "girdin isoform X9"; protein_id "XP_036363485.1"; exon_number "2";
NC_043007.1	Gnomon	stop_codon	63298729	63298731	.	-	0	gene_id "LOC115217556"; db_xref "GeneID:115217556"; gbkey "CDS"; gene "LOC115217556"; ID ""; gene_name "LOC115217556"; transcript_id "XM_036507592.1"; product "girdin isoform X9"; protein_id "XP_036363485.1"; exon_number "25";
NC_043007.1	Gnomon	gene	63246486	63271814	.	+	.	gene_id "LOC115217557"; db_xref "GeneID:115217557"; gbkey "Gene"; gene "LOC115217557"; gene_biotype "protein_coding"; ID ""; gene_name "LOC115217557";
NC_043007.1	PBRI~FLAMseq~Covext	transcript	63246488	63271814	.	+	.	gene_id "LOC115217557"; ID ""; gene_name "LOC115217557"; transcript_id "Covext~FLAMseq_ext~G36984.18"; uniq_trans_id "G36984.18"; three_prime_ext "755";
NC_043007.1	Covext	exon	63246488	63246804	.	+	.	gene_id "LOC115217557"; ID ""; gene_name "LOC115217557"; transcript_id "Covext~FLAMseq_ext~G36984.18"; exon_number "1"; uniq_trans_id "G36984.18";
NC_043007.1	Covext	exon	63249679	63249800	.	+	.	gene_id "LOC115217557"; ID ""; gene_name "LOC115217557"; transcript_id "Covext~FLAMseq_ext~G36984.18"; exon_number "2"; uniq_trans_id "G36984.18";
NC_043007.1	Covext	exon	63249919	63250054	.	+	.	gene_id "LOC115217557"; ID ""; gene_name "LOC115217557"; transcript_id "Covext~FLAMseq_ext~G36984.18"; exon_number "3"; uniq_trans_id "G36984.18";
NC_043007.1	Covext	exon	63254273	63254390	.	+	.	gene_id "LOC115217557"; ID ""; gene_name "LOC115217557"; transcript_id "Covext~FLAMseq_ext~G36984.18"; exon_number "4"; uniq_trans_id "G36984.18";
NC_043007.1	Covext	exon	63255009	63255085	.	+	.	gene_id "LOC115217557"; ID ""; gene_name "LOC115217557"; transcript_id "Covext~FLAMseq_ext~G36984.18"; exon_number "5"; uniq_trans_id "G36984.18";
NC_043007.1	Covext	exon	63255197	63255336	.	+	.	gene_id "LOC115217557"; ID ""; gene_name "LOC115217557"; transcript_id "Covext~FLAMseq_ext~G36984.18"; exon_number "6"; uniq_trans_id "G36984.18";
NC_043007.1	Covext	exon	63255580	63255679	.	+	.	gene_id "LOC115217557"; ID ""; gene_name "LOC115217557"; transcript_id "Covext~FLAMseq_ext~G36984.18"; exon_number "7"; uniq_trans_id "G36984.18";
NC_043007.1	Covext	exon	63256113	63256225	.	+	.	gene_id "LOC115217557"; ID ""; gene_name "LOC115217557"; transcript_id "Covext~FLAMseq_ext~G36984.18"; exon_number "8"; uniq_trans_id "G36984.18";
NC_043007.1	Covext	exon	63256430	63256585	.	+	.	gene_id "LOC115217557"; ID ""; gene_name "LOC115217557"; transcript_id "Covext~FLAMseq_ext~G36984.18"; exon_number "9"; uniq_trans_id "G36984.18";
NC_043007.1	Covext	exon	63258397	63258504	.	+	.	gene_id "LOC115217557"; ID ""; gene_name "LOC115217557"; transcript_id "Covext~FLAMseq_ext~G36984.18"; exon_number "10"; uniq_trans_id "G36984.18";
NC_043007.1	Covext	exon	63258765	63258887	.	+	.	gene_id "LOC115217557"; ID ""; gene_name "LOC115217557"; transcript_id "Covext~FLAMseq_ext~G36984.18"; exon_number "11"; uniq_trans_id "G36984.18";
NC_043007.1	Covext	exon	63262667	63262795	.	+	.	gene_id "LOC115217557"; ID ""; gene_name "LOC115217557"; transcript_id "Covext~FLAMseq_ext~G36984.18"; exon_number "12"; uniq_trans_id "G36984.18";
NC_043007.1	Covext	exon	63265508	63265677	.	+	.	gene_id "LOC115217557"; ID ""; gene_name "LOC115217557"; transcript_id "Covext~FLAMseq_ext~G36984.18"; exon_number "13"; uniq_trans_id "G36984.18";
NC_043007.1	Covext	exon	63266060	63266233	.	+	.	gene_id "LOC115217557"; ID ""; gene_name "LOC115217557"; transcript_id "Covext~FLAMseq_ext~G36984.18"; exon_number "14"; uniq_trans_id "G36984.18";
NC_043007.1	Covext	exon	63266360	63266448	.	+	.	gene_id "LOC115217557"; ID ""; gene_name "LOC115217557"; transcript_id "Covext~FLAMseq_ext~G36984.18"; exon_number "15"; uniq_trans_id "G36984.18";
NC_043007.1	Covext	exon	63266948	63267142	.	+	.	gene_id "LOC115217557"; ID ""; gene_name "LOC115217557"; transcript_id "Covext~FLAMseq_ext~G36984.18"; exon_number "16"; uniq_trans_id "G36984.18";
NC_043007.1	Covext	exon	63267247	63267386	.	+	.	gene_id "LOC115217557"; ID ""; gene_name "LOC115217557"; transcript_id "Covext~FLAMseq_ext~G36984.18"; exon_number "17"; uniq_trans_id "G36984.18";
NC_043007.1	Covext	exon	63270400	63271041	.	+	.	gene_id "LOC115217557"; ID ""; gene_name "LOC115217557"; transcript_id "Covext~FLAMseq_ext~G36984.18"; exon_number "18"; uniq_trans_id "G36984.18";
NC_043007.1	Covext	exon	63270400	63271796	.	+	.	gene_id "LOC115217557"; ID ""; gene_name "LOC115217557"; transcript_id "Covext~FLAMseq_ext~G36984.18"; exon_number "18"; uniq_trans_id "G36984.18"; three_prime_ext "755";
NC_043007.1	Covext	exon	63270400	63271814	.	+	.	gene_id "LOC115217557"; ID ""; gene_name "LOC115217557"; transcript_id "Covext~FLAMseq_ext~G36984.18"; exon_number "18"; uniq_trans_id "G36984.18"; three_prime_ext "18";
NC_043007.1	PBRI~FLAMseq	transcript	63246488	63271796	.	+	.	gene_id "LOC115217557"; ID ""; gene_name "LOC115217557"; transcript_id "FLAMseq_ext~G36984.18"; uniq_trans_id "G36984.18"; three_prime_ext "755";
NC_043007.1	PBRI~FLAMseq	exon	63246488	63246804	.	+	.	gene_id "LOC115217557"; ID ""; gene_name "LOC115217557"; transcript_id "FLAMseq_ext~G36984.18"; exon_number "1"; uniq_trans_id "G36984.18";
NC_043007.1	PBRI~FLAMseq	exon	63249679	63249800	.	+	.	gene_id "LOC115217557"; ID ""; gene_name "LOC115217557"; transcript_id "FLAMseq_ext~G36984.18"; exon_number "2"; uniq_trans_id "G36984.18";
NC_043007.1	PBRI~FLAMseq	exon	63249919	63250054	.	+	.	gene_id "LOC115217557"; ID ""; gene_name "LOC115217557"; transcript_id "FLAMseq_ext~G36984.18"; exon_number "3"; uniq_trans_id "G36984.18";
NC_043007.1	PBRI~FLAMseq	exon	63254273	63254390	.	+	.	gene_id "LOC115217557"; ID ""; gene_name "LOC115217557"; transcript_id "FLAMseq_ext~G36984.18"; exon_number "4"; uniq_trans_id "G36984.18";
NC_043007.1	PBRI~FLAMseq	exon	63255009	63255085	.	+	.	gene_id "LOC115217557"; ID ""; gene_name "LOC115217557"; transcript_id "FLAMseq_ext~G36984.18"; exon_number "5"; uniq_trans_id "G36984.18";
NC_043007.1	PBRI~FLAMseq	exon	63255197	63255336	.	+	.	gene_id "LOC115217557"; ID ""; gene_name "LOC115217557"; transcript_id "FLAMseq_ext~G36984.18"; exon_number "6"; uniq_trans_id "G36984.18";
NC_043007.1	PBRI~FLAMseq	exon	63255580	63255679	.	+	.	gene_id "LOC115217557"; ID ""; gene_name "LOC115217557"; transcript_id "FLAMseq_ext~G36984.18"; exon_number "7"; uniq_trans_id "G36984.18";
NC_043007.1	PBRI~FLAMseq	exon	63256113	63256225	.	+	.	gene_id "LOC115217557"; ID ""; gene_name "LOC115217557"; transcript_id "FLAMseq_ext~G36984.18"; exon_number "8"; uniq_trans_id "G36984.18";
NC_043007.1	PBRI~FLAMseq	exon	63256430	63256585	.	+	.	gene_id "LOC115217557"; ID ""; gene_name "LOC115217557"; transcript_id "FLAMseq_ext~G36984.18"; exon_number "9"; uniq_trans_id "G36984.18";
NC_043007.1	PBRI~FLAMseq	exon	63258397	63258504	.	+	.	gene_id "LOC115217557"; ID ""; gene_name "LOC115217557"; transcript_id "FLAMseq_ext~G36984.18"; exon_number "10"; uniq_trans_id "G36984.18";
NC_043007.1	PBRI~FLAMseq	exon	63258765	63258887	.	+	.	gene_id "LOC115217557"; ID ""; gene_name "LOC115217557"; transcript_id "FLAMseq_ext~G36984.18"; exon_number "11"; uniq_trans_id "G36984.18";
NC_043007.1	PBRI~FLAMseq	exon	63262667	63262795	.	+	.	gene_id "LOC115217557"; ID ""; gene_name "LOC115217557"; transcript_id "FLAMseq_ext~G36984.18"; exon_number "12"; uniq_trans_id "G36984.18";
NC_043007.1	PBRI~FLAMseq	exon	63265508	63265677	.	+	.	gene_id "LOC115217557"; ID ""; gene_name "LOC115217557"; transcript_id "FLAMseq_ext~G36984.18"; exon_number "13"; uniq_trans_id "G36984.18";
NC_043007.1	PBRI~FLAMseq	exon	63266060	63266233	.	+	.	gene_id "LOC115217557"; ID ""; gene_name "LOC115217557"; transcript_id "FLAMseq_ext~G36984.18"; exon_number "14"; uniq_trans_id "G36984.18";
NC_043007.1	PBRI~FLAMseq	exon	63266360	63266448	.	+	.	gene_id "LOC115217557"; ID ""; gene_name "LOC115217557"; transcript_id "FLAMseq_ext~G36984.18"; exon_number "15"; uniq_trans_id "G36984.18";
NC_043007.1	PBRI~FLAMseq	exon	63266948	63267142	.	+	.	gene_id "LOC115217557"; ID ""; gene_name "LOC115217557"; transcript_id "FLAMseq_ext~G36984.18"; exon_number "16"; uniq_trans_id "G36984.18";
NC_043007.1	PBRI~FLAMseq	exon	63267247	63267386	.	+	.	gene_id "LOC115217557"; ID ""; gene_name "LOC115217557"; transcript_id "FLAMseq_ext~G36984.18"; exon_number "17"; uniq_trans_id "G36984.18";
NC_043007.1	PBRI~FLAMseq	exon	63270400	63271041	.	+	.	gene_id "LOC115217557"; ID ""; gene_name "LOC115217557"; transcript_id "FLAMseq_ext~G36984.18"; exon_number "18"; uniq_trans_id "G36984.18";
NC_043007.1	PBRI~FLAMseq	exon	63270400	63271796	.	+	.	gene_id "LOC115217557"; ID ""; gene_name "LOC115217557"; transcript_id "FLAMseq_ext~G36984.18"; exon_number "18"; uniq_trans_id "G36984.18"; three_prime_ext "755";
NC_043007.1	PBRI	transcript	63246486	63263567	.	+	.	gene_id "LOC115217557"; ID ""; gene_name "LOC115217557"; transcript_id "G36984.10"; uniq_trans_id "G36984.10";
NC_043007.1	PBRI	exon	63246486	63246804	.	+	.	gene_id "LOC115217557"; ID ""; gene_name "LOC115217557"; transcript_id "G36984.10"; exon_number "1"; uniq_trans_id "G36984.10";
NC_043007.1	PBRI	exon	63249679	63249800	.	+	.	gene_id "LOC115217557"; ID ""; gene_name "LOC115217557"; transcript_id "G36984.10"; exon_number "2"; uniq_trans_id "G36984.10";
NC_043007.1	PBRI	exon	63249919	63250054	.	+	.	gene_id "LOC115217557"; ID ""; gene_name "LOC115217557"; transcript_id "G36984.10"; exon_number "3"; uniq_trans_id "G36984.10";
NC_043007.1	PBRI	exon	63254273	63254390	.	+	.	gene_id "LOC115217557"; ID ""; gene_name "LOC115217557"; transcript_id "G36984.10"; exon_number "4"; uniq_trans_id "G36984.10";
NC_043007.1	PBRI	exon	63255009	63255085	.	+	.	gene_id "LOC115217557"; ID ""; gene_name "LOC115217557"; transcript_id "G36984.10"; exon_number "5"; uniq_trans_id "G36984.10";
NC_043007.1	PBRI	exon	63255197	63255336	.	+	.	gene_id "LOC115217557"; ID ""; gene_name "LOC115217557"; transcript_id "G36984.10"; exon_number "6"; uniq_trans_id "G36984.10";
NC_043007.1	PBRI	exon	63255580	63255679	.	+	.	gene_id "LOC115217557"; ID ""; gene_name "LOC115217557"; transcript_id "G36984.10"; exon_number "7"; uniq_trans_id "G36984.10";
NC_043007.1	PBRI	exon	63256113	63256225	.	+	.	gene_id "LOC115217557"; ID ""; gene_name "LOC115217557"; transcript_id "G36984.10"; exon_number "8"; uniq_trans_id "G36984.10";
NC_043007.1	PBRI	exon	63256430	63256585	.	+	.	gene_id "LOC115217557"; ID ""; gene_name "LOC115217557"; transcript_id "G36984.10"; exon_number "9"; uniq_trans_id "G36984.10";
NC_043007.1	PBRI	exon	63258397	63258504	.	+	.	gene_id "LOC115217557"; ID ""; gene_name "LOC115217557"; transcript_id "G36984.10"; exon_number "10"; uniq_trans_id "G36984.10";
NC_043007.1	PBRI	exon	63258765	63258887	.	+	.	gene_id "LOC115217557"; ID ""; gene_name "LOC115217557"; transcript_id "G36984.10"; exon_number "11"; uniq_trans_id "G36984.10";
NC_043007.1	PBRI	exon	63262667	63263567	.	+	.	gene_id "LOC115217557"; ID ""; gene_name "LOC115217557"; transcript_id "G36984.10"; exon_number "12"; uniq_trans_id "G36984.10";
NC_043007.1	PBRI	transcript	63246509	63270982	.	+	.	gene_id "LOC115217557"; ID ""; gene_name "LOC115217557"; transcript_id "G36984.102"; uniq_trans_id "G36984.102";
NC_043007.1	PBRI	exon	63246509	63246804	.	+	.	gene_id "LOC115217557"; ID ""; gene_name "LOC115217557"; transcript_id "G36984.102"; exon_number "1"; uniq_trans_id "G36984.102";
NC_043007.1	PBRI	exon	63249679	63249800	.	+	.	gene_id "LOC115217557"; ID ""; gene_name "LOC115217557"; transcript_id "G36984.102"; exon_number "2"; uniq_trans_id "G36984.102";
NC_043007.1	PBRI	exon	63249919	63250054	.	+	.	gene_id "LOC115217557"; ID ""; gene_name "LOC115217557"; transcript_id "G36984.102"; exon_number "3"; uniq_trans_id "G36984.102";
NC_043007.1	PBRI	exon	63254273	63254390	.	+	.	gene_id "LOC115217557"; ID ""; gene_name "LOC115217557"; transcript_id "G36984.102"; exon_number "4"; uniq_trans_id "G36984.102";
NC_043007.1	PBRI	exon	63255009	63255085	.	+	.	gene_id "LOC115217557"; ID ""; gene_name "LOC115217557"; transcript_id "G36984.102"; exon_number "5"; uniq_trans_id "G36984.102";
NC_043007.1	PBRI	exon	63255197	63255336	.	+	.	gene_id "LOC115217557"; ID ""; gene_name "LOC115217557"; transcript_id "G36984.102"; exon_number "6"; uniq_trans_id "G36984.102";
NC_043007.1	PBRI	exon	63255580	63255679	.	+	.	gene_id "LOC115217557"; ID ""; gene_name "LOC115217557"; transcript_id "G36984.102"; exon_number "7"; uniq_trans_id "G36984.102";
NC_043007.1	PBRI	exon	63256113	63256225	.	+	.	gene_id "LOC115217557"; ID ""; gene_name "LOC115217557"; transcript_id "G36984.102"; exon_number "8"; uniq_trans_id "G36984.102";
NC_043007.1	PBRI	exon	63256430	63256585	.	+	.	gene_id "LOC115217557"; ID ""; gene_name "LOC115217557"; transcript_id "G36984.102"; exon_number "9"; uniq_trans_id "G36984.102";
NC_043007.1	PBRI	exon	63258397	63258504	.	+	.	gene_id "LOC115217557"; ID ""; gene_name "LOC115217557"; transcript_id "G36984.102"; exon_number "10"; uniq_trans_id "G36984.102";
NC_043007.1	PBRI	exon	63258765	63258887	.	+	.	gene_id "LOC115217557"; ID ""; gene_name "LOC115217557"; transcript_id "G36984.102"; exon_number "11"; uniq_trans_id "G36984.102";
NC_043007.1	PBRI	exon	63262667	63265677	.	+	.	gene_id "LOC115217557"; ID ""; gene_name "LOC115217557"; transcript_id "G36984.102"; exon_number "12"; uniq_trans_id "G36984.102";
NC_043007.1	PBRI	exon	63266060	63266233	.	+	.	gene_id "LOC115217557"; ID ""; gene_name "LOC115217557"; transcript_id "G36984.102"; exon_number "13"; uniq_trans_id "G36984.102";
NC_043007.1	PBRI	exon	63266360	63266448	.	+	.	gene_id "LOC115217557"; ID ""; gene_name "LOC115217557"; transcript_id "G36984.102"; exon_number "14"; uniq_trans_id "G36984.102";
NC_043007.1	PBRI	exon	63266948	63267142	.	+	.	gene_id "LOC115217557"; ID ""; gene_name "LOC115217557"; transcript_id "G36984.102"; exon_number "15"; uniq_trans_id "G36984.102";
NC_043007.1	PBRI	exon	63267247	63267386	.	+	.	gene_id "LOC115217557"; ID ""; gene_name "LOC115217557"; transcript_id "G36984.102"; exon_number "16"; uniq_trans_id "G36984.102";
NC_043007.1	PBRI	exon	63270400	63270982	.	+	.	gene_id "LOC115217557"; ID ""; gene_name "LOC115217557"; transcript_id "G36984.102"; exon_number "17"; uniq_trans_id "G36984.102";
NC_043007.1	PBRI	transcript	63246509	63271041	.	+	.	gene_id "LOC115217557"; ID ""; gene_name "LOC115217557"; transcript_id "G36984.103"; uniq_trans_id "G36984.103";
NC_043007.1	PBRI	exon	63246509	63246804	.	+	.	gene_id "LOC115217557"; ID ""; gene_name "LOC115217557"; transcript_id "G36984.103"; exon_number "1"; uniq_trans_id "G36984.103";
NC_043007.1	PBRI	exon	63249679	63249800	.	+	.	gene_id "LOC115217557"; ID ""; gene_name "LOC115217557"; transcript_id "G36984.103"; exon_number "2"; uniq_trans_id "G36984.103";
NC_043007.1	PBRI	exon	63249919	63250054	.	+	.	gene_id "LOC115217557"; ID ""; gene_name "LOC115217557"; transcript_id "G36984.103"; exon_number "3"; uniq_trans_id "G36984.103";
NC_043007.1	PBRI	exon	63254273	63254390	.	+	.	gene_id "LOC115217557"; ID ""; gene_name "LOC115217557"; transcript_id "G36984.103"; exon_number "4"; uniq_trans_id "G36984.103";
NC_043007.1	PBRI	exon	63255009	63255085	.	+	.	gene_id "LOC115217557"; ID ""; gene_name "LOC115217557"; transcript_id "G36984.103"; exon_number "5"; uniq_trans_id "G36984.103";
NC_043007.1	PBRI	exon	63255197	63255336	.	+	.	gene_id "LOC115217557"; ID ""; gene_name "LOC115217557"; transcript_id "G36984.103"; exon_number "6"; uniq_trans_id "G36984.103";
NC_043007.1	PBRI	exon	63255580	63255679	.	+	.	gene_id "LOC115217557"; ID ""; gene_name "LOC115217557"; transcript_id "G36984.103"; exon_number "7"; uniq_trans_id "G36984.103";
NC_043007.1	PBRI	exon	63256113	63256225	.	+	.	gene_id "LOC115217557"; ID ""; gene_name "LOC115217557"; transcript_id "G36984.103"; exon_number "8"; uniq_trans_id "G36984.103";
NC_043007.1	PBRI	exon	63256430	63256585	.	+	.	gene_id "LOC115217557"; ID ""; gene_name "LOC115217557"; transcript_id "G36984.103"; exon_number "9"; uniq_trans_id "G36984.103";
NC_043007.1	PBRI	exon	63258397	63258504	.	+	.	gene_id "LOC115217557"; ID ""; gene_name "LOC115217557"; transcript_id "G36984.103"; exon_number "10"; uniq_trans_id "G36984.103";
NC_043007.1	PBRI	exon	63258765	63258887	.	+	.	gene_id "LOC115217557"; ID ""; gene_name "LOC115217557"; transcript_id "G36984.103"; exon_number "11"; uniq_trans_id "G36984.103";
NC_043007.1	PBRI	exon	63262667	63265677	.	+	.	gene_id "LOC115217557"; ID ""; gene_name "LOC115217557"; transcript_id "G36984.103"; exon_number "12"; uniq_trans_id "G36984.103";
NC_043007.1	PBRI	exon	63266060	63266448	.	+	.	gene_id "LOC115217557"; ID ""; gene_name "LOC115217557"; transcript_id "G36984.103"; exon_number "13"; uniq_trans_id "G36984.103";
NC_043007.1	PBRI	exon	63266948	63267142	.	+	.	gene_id "LOC115217557"; ID ""; gene_name "LOC115217557"; transcript_id "G36984.103"; exon_number "14"; uniq_trans_id "G36984.103";
NC_043007.1	PBRI	exon	63267247	63267386	.	+	.	gene_id "LOC115217557"; ID ""; gene_name "LOC115217557"; transcript_id "G36984.103"; exon_number "15"; uniq_trans_id "G36984.103";
NC_043007.1	PBRI	exon	63270400	63271041	.	+	.	gene_id "LOC115217557"; ID ""; gene_name "LOC115217557"; transcript_id "G36984.103"; exon_number "16"; uniq_trans_id "G36984.103";
NC_043007.1	PBRI	transcript	63246512	63270973	.	+	.	gene_id "LOC115217557"; ID ""; gene_name "LOC115217557"; transcript_id "G36984.106"; uniq_trans_id "G36984.106";
NC_043007.1	PBRI	exon	63246512	63246804	.	+	.	gene_id "LOC115217557"; ID ""; gene_name "LOC115217557"; transcript_id "G36984.106"; exon_number "1"; uniq_trans_id "G36984.106";
NC_043007.1	PBRI	exon	63249679	63249800	.	+	.	gene_id "LOC115217557"; ID ""; gene_name "LOC115217557"; transcript_id "G36984.106"; exon_number "2"; uniq_trans_id "G36984.106";
NC_043007.1	PBRI	exon	63249919	63250054	.	+	.	gene_id "LOC115217557"; ID ""; gene_name "LOC115217557"; transcript_id "G36984.106"; exon_number "3"; uniq_trans_id "G36984.106";
NC_043007.1	PBRI	exon	63254273	63254390	.	+	.	gene_id "LOC115217557"; ID ""; gene_name "LOC115217557"; transcript_id "G36984.106"; exon_number "4"; uniq_trans_id "G36984.106";
NC_043007.1	PBRI	exon	63255009	63255085	.	+	.	gene_id "LOC115217557"; ID ""; gene_name "LOC115217557"; transcript_id "G36984.106"; exon_number "5"; uniq_trans_id "G36984.106";
NC_043007.1	PBRI	exon	63255197	63255336	.	+	.	gene_id "LOC115217557"; ID ""; gene_name "LOC115217557"; transcript_id "G36984.106"; exon_number "6"; uniq_trans_id "G36984.106";
NC_043007.1	PBRI	exon	63255580	63255679	.	+	.	gene_id "LOC115217557"; ID ""; gene_name "LOC115217557"; transcript_id "G36984.106"; exon_number "7"; uniq_trans_id "G36984.106";
NC_043007.1	PBRI	exon	63256113	63256225	.	+	.	gene_id "LOC115217557"; ID ""; gene_name "LOC115217557"; transcript_id "G36984.106"; exon_number "8"; uniq_trans_id "G36984.106";
NC_043007.1	PBRI	exon	63256430	63256585	.	+	.	gene_id "LOC115217557"; ID ""; gene_name "LOC115217557"; transcript_id "G36984.106"; exon_number "9"; uniq_trans_id "G36984.106";
NC_043007.1	PBRI	exon	63258397	63258504	.	+	.	gene_id "LOC115217557"; ID ""; gene_name "LOC115217557"; transcript_id "G36984.106"; exon_number "10"; uniq_trans_id "G36984.106";
NC_043007.1	PBRI	exon	63258765	63258887	.	+	.	gene_id "LOC115217557"; ID ""; gene_name "LOC115217557"; transcript_id "G36984.106"; exon_number "11"; uniq_trans_id "G36984.106";
NC_043007.1	PBRI	exon	63262667	63262795	.	+	.	gene_id "LOC115217557"; ID ""; gene_name "LOC115217557"; transcript_id "G36984.106"; exon_number "12"; uniq_trans_id "G36984.106";
NC_043007.1	PBRI	exon	63265522	63265677	.	+	.	gene_id "LOC115217557"; ID ""; gene_name "LOC115217557"; transcript_id "G36984.106"; exon_number "13"; uniq_trans_id "G36984.106";
NC_043007.1	PBRI	exon	63266060	63266233	.	+	.	gene_id "LOC115217557"; ID ""; gene_name "LOC115217557"; transcript_id "G36984.106"; exon_number "14"; uniq_trans_id "G36984.106";
NC_043007.1	PBRI	exon	63266360	63266448	.	+	.	gene_id "LOC115217557"; ID ""; gene_name "LOC115217557"; transcript_id "G36984.106"; exon_number "15"; uniq_trans_id "G36984.106";
NC_043007.1	PBRI	exon	63266948	63267142	.	+	.	gene_id "LOC115217557"; ID ""; gene_name "LOC115217557"; transcript_id "G36984.106"; exon_number "16"; uniq_trans_id "G36984.106";
NC_043007.1	PBRI	exon	63267247	63267386	.	+	.	gene_id "LOC115217557"; ID ""; gene_name "LOC115217557"; transcript_id "G36984.106"; exon_number "17"; uniq_trans_id "G36984.106";
NC_043007.1	PBRI	exon	63270400	63270973	.	+	.	gene_id "LOC115217557"; ID ""; gene_name "LOC115217557"; transcript_id "G36984.106"; exon_number "18"; uniq_trans_id "G36984.106";
NC_043007.1	PBRI	transcript	63246486	63268594	.	+	.	gene_id "LOC115217557"; ID ""; gene_name "LOC115217557"; transcript_id "G36984.11"; uniq_trans_id "G36984.11";
NC_043007.1	PBRI	exon	63246486	63246804	.	+	.	gene_id "LOC115217557"; ID ""; gene_name "LOC115217557"; transcript_id "G36984.11"; exon_number "1"; uniq_trans_id "G36984.11";
NC_043007.1	PBRI	exon	63249679	63249800	.	+	.	gene_id "LOC115217557"; ID ""; gene_name "LOC115217557"; transcript_id "G36984.11"; exon_number "2"; uniq_trans_id "G36984.11";
NC_043007.1	PBRI	exon	63249919	63250054	.	+	.	gene_id "LOC115217557"; ID ""; gene_name "LOC115217557"; transcript_id "G36984.11"; exon_number "3"; uniq_trans_id "G36984.11";
NC_043007.1	PBRI	exon	63254273	63254390	.	+	.	gene_id "LOC115217557"; ID ""; gene_name "LOC115217557"; transcript_id "G36984.11"; exon_number "4"; uniq_trans_id "G36984.11";
NC_043007.1	PBRI	exon	63255009	63255085	.	+	.	gene_id "LOC115217557"; ID ""; gene_name "LOC115217557"; transcript_id "G36984.11"; exon_number "5"; uniq_trans_id "G36984.11";
NC_043007.1	PBRI	exon	63255197	63255336	.	+	.	gene_id "LOC115217557"; ID ""; gene_name "LOC115217557"; transcript_id "G36984.11"; exon_number "6"; uniq_trans_id "G36984.11";
NC_043007.1	PBRI	exon	63255580	63255679	.	+	.	gene_id "LOC115217557"; ID ""; gene_name "LOC115217557"; transcript_id "G36984.11"; exon_number "7"; uniq_trans_id "G36984.11";
NC_043007.1	PBRI	exon	63256113	63256225	.	+	.	gene_id "LOC115217557"; ID ""; gene_name "LOC115217557"; transcript_id "G36984.11"; exon_number "8"; uniq_trans_id "G36984.11";
NC_043007.1	PBRI	exon	63256430	63256585	.	+	.	gene_id "LOC115217557"; ID ""; gene_name "LOC115217557"; transcript_id "G36984.11"; exon_number "9"; uniq_trans_id "G36984.11";
NC_043007.1	PBRI	exon	63258397	63258504	.	+	.	gene_id "LOC115217557"; ID ""; gene_name "LOC115217557"; transcript_id "G36984.11"; exon_number "10"; uniq_trans_id "G36984.11";
NC_043007.1	PBRI	exon	63258765	63258887	.	+	.	gene_id "LOC115217557"; ID ""; gene_name "LOC115217557"; transcript_id "G36984.11"; exon_number "11"; uniq_trans_id "G36984.11";
NC_043007.1	PBRI	exon	63262667	63265090	.	+	.	gene_id "LOC115217557"; ID ""; gene_name "LOC115217557"; transcript_id "G36984.11"; exon_number "12"; uniq_trans_id "G36984.11";
NC_043007.1	PBRI	exon	63265522	63265677	.	+	.	gene_id "LOC115217557"; ID ""; gene_name "LOC115217557"; transcript_id "G36984.11"; exon_number "13"; uniq_trans_id "G36984.11";
NC_043007.1	PBRI	exon	63266060	63266233	.	+	.	gene_id "LOC115217557"; ID ""; gene_name "LOC115217557"; transcript_id "G36984.11"; exon_number "14"; uniq_trans_id "G36984.11";
NC_043007.1	PBRI	exon	63266360	63266448	.	+	.	gene_id "LOC115217557"; ID ""; gene_name "LOC115217557"; transcript_id "G36984.11"; exon_number "15"; uniq_trans_id "G36984.11";
NC_043007.1	PBRI	exon	63266948	63267142	.	+	.	gene_id "LOC115217557"; ID ""; gene_name "LOC115217557"; transcript_id "G36984.11"; exon_number "16"; uniq_trans_id "G36984.11";
NC_043007.1	PBRI	exon	63267247	63268594	.	+	.	gene_id "LOC115217557"; ID ""; gene_name "LOC115217557"; transcript_id "G36984.11"; exon_number "17"; uniq_trans_id "G36984.11";
NC_043007.1	PBRI	transcript	63246689	63269274	.	+	.	gene_id "LOC115217557"; ID ""; gene_name "LOC115217557"; transcript_id "G36984.117"; uniq_trans_id "G36984.117";
NC_043007.1	PBRI	exon	63246689	63246804	.	+	.	gene_id "LOC115217557"; ID ""; gene_name "LOC115217557"; transcript_id "G36984.117"; exon_number "1"; uniq_trans_id "G36984.117";
NC_043007.1	PBRI	exon	63249679	63249800	.	+	.	gene_id "LOC115217557"; ID ""; gene_name "LOC115217557"; transcript_id "G36984.117"; exon_number "2"; uniq_trans_id "G36984.117";
NC_043007.1	PBRI	exon	63249919	63250054	.	+	.	gene_id "LOC115217557"; ID ""; gene_name "LOC115217557"; transcript_id "G36984.117"; exon_number "3"; uniq_trans_id "G36984.117";
NC_043007.1	PBRI	exon	63254273	63254390	.	+	.	gene_id "LOC115217557"; ID ""; gene_name "LOC115217557"; transcript_id "G36984.117"; exon_number "4"; uniq_trans_id "G36984.117";
NC_043007.1	PBRI	exon	63255009	63255085	.	+	.	gene_id "LOC115217557"; ID ""; gene_name "LOC115217557"; transcript_id "G36984.117"; exon_number "5"; uniq_trans_id "G36984.117";
NC_043007.1	PBRI	exon	63255197	63255336	.	+	.	gene_id "LOC115217557"; ID ""; gene_name "LOC115217557"; transcript_id "G36984.117"; exon_number "6"; uniq_trans_id "G36984.117";
NC_043007.1	PBRI	exon	63255580	63255679	.	+	.	gene_id "LOC115217557"; ID ""; gene_name "LOC115217557"; transcript_id "G36984.117"; exon_number "7"; uniq_trans_id "G36984.117";
NC_043007.1	PBRI	exon	63256113	63256225	.	+	.	gene_id "LOC115217557"; ID ""; gene_name "LOC115217557"; transcript_id "G36984.117"; exon_number "8"; uniq_trans_id "G36984.117";
NC_043007.1	PBRI	exon	63256430	63256585	.	+	.	gene_id "LOC115217557"; ID ""; gene_name "LOC115217557"; transcript_id "G36984.117"; exon_number "9"; uniq_trans_id "G36984.117";
NC_043007.1	PBRI	exon	63258397	63258504	.	+	.	gene_id "LOC115217557"; ID ""; gene_name "LOC115217557"; transcript_id "G36984.117"; exon_number "10"; uniq_trans_id "G36984.117";
NC_043007.1	PBRI	exon	63258765	63258887	.	+	.	gene_id "LOC115217557"; ID ""; gene_name "LOC115217557"; transcript_id "G36984.117"; exon_number "11"; uniq_trans_id "G36984.117";
NC_043007.1	PBRI	exon	63262667	63262795	.	+	.	gene_id "LOC115217557"; ID ""; gene_name "LOC115217557"; transcript_id "G36984.117"; exon_number "12"; uniq_trans_id "G36984.117";
NC_043007.1	PBRI	exon	63265522	63265677	.	+	.	gene_id "LOC115217557"; ID ""; gene_name "LOC115217557"; transcript_id "G36984.117"; exon_number "13"; uniq_trans_id "G36984.117";
NC_043007.1	PBRI	exon	63266060	63266233	.	+	.	gene_id "LOC115217557"; ID ""; gene_name "LOC115217557"; transcript_id "G36984.117"; exon_number "14"; uniq_trans_id "G36984.117";
NC_043007.1	PBRI	exon	63266360	63266448	.	+	.	gene_id "LOC115217557"; ID ""; gene_name "LOC115217557"; transcript_id "G36984.117"; exon_number "15"; uniq_trans_id "G36984.117";
NC_043007.1	PBRI	exon	63266948	63267142	.	+	.	gene_id "LOC115217557"; ID ""; gene_name "LOC115217557"; transcript_id "G36984.117"; exon_number "16"; uniq_trans_id "G36984.117";
NC_043007.1	PBRI	exon	63267247	63267386	.	+	.	gene_id "LOC115217557"; ID ""; gene_name "LOC115217557"; transcript_id "G36984.117"; exon_number "17"; uniq_trans_id "G36984.117";
NC_043007.1	PBRI	exon	63268400	63269274	.	+	.	gene_id "LOC115217557"; ID ""; gene_name "LOC115217557"; transcript_id "G36984.117"; exon_number "18"; uniq_trans_id "G36984.117";
NC_043007.1	PBRI	transcript	63246706	63255024	.	+	.	gene_id "LOC115217557"; ID ""; gene_name "LOC115217557"; transcript_id "G36984.118"; uniq_trans_id "G36984.118";
NC_043007.1	PBRI	exon	63246706	63246804	.	+	.	gene_id "LOC115217557"; ID ""; gene_name "LOC115217557"; transcript_id "G36984.118"; exon_number "1"; uniq_trans_id "G36984.118";
NC_043007.1	PBRI	exon	63249679	63249800	.	+	.	gene_id "LOC115217557"; ID ""; gene_name "LOC115217557"; transcript_id "G36984.118"; exon_number "2"; uniq_trans_id "G36984.118";
NC_043007.1	PBRI	exon	63249919	63250054	.	+	.	gene_id "LOC115217557"; ID ""; gene_name "LOC115217557"; transcript_id "G36984.118"; exon_number "3"; uniq_trans_id "G36984.118";
NC_043007.1	PBRI	exon	63254273	63254390	.	+	.	gene_id "LOC115217557"; ID ""; gene_name "LOC115217557"; transcript_id "G36984.118"; exon_number "4"; uniq_trans_id "G36984.118";
NC_043007.1	PBRI	exon	63255009	63255024	.	+	.	gene_id "LOC115217557"; ID ""; gene_name "LOC115217557"; transcript_id "G36984.118"; exon_number "5"; uniq_trans_id "G36984.118";
NC_043007.1	PBRI	transcript	63246486	63268594	.	+	.	gene_id "LOC115217557"; ID ""; gene_name "LOC115217557"; transcript_id "G36984.12"; uniq_trans_id "G36984.12";
NC_043007.1	PBRI	exon	63246486	63246804	.	+	.	gene_id "LOC115217557"; ID ""; gene_name "LOC115217557"; transcript_id "G36984.12"; exon_number "1"; uniq_trans_id "G36984.12";
NC_043007.1	PBRI	exon	63249679	63249800	.	+	.	gene_id "LOC115217557"; ID ""; gene_name "LOC115217557"; transcript_id "G36984.12"; exon_number "2"; uniq_trans_id "G36984.12";
NC_043007.1	PBRI	exon	63249919	63250054	.	+	.	gene_id "LOC115217557"; ID ""; gene_name "LOC115217557"; transcript_id "G36984.12"; exon_number "3"; uniq_trans_id "G36984.12";
NC_043007.1	PBRI	exon	63254273	63254390	.	+	.	gene_id "LOC115217557"; ID ""; gene_name "LOC115217557"; transcript_id "G36984.12"; exon_number "4"; uniq_trans_id "G36984.12";
NC_043007.1	PBRI	exon	63255009	63255085	.	+	.	gene_id "LOC115217557"; ID ""; gene_name "LOC115217557"; transcript_id "G36984.12"; exon_number "5"; uniq_trans_id "G36984.12";
NC_043007.1	PBRI	exon	63255197	63255336	.	+	.	gene_id "LOC115217557"; ID ""; gene_name "LOC115217557"; transcript_id "G36984.12"; exon_number "6"; uniq_trans_id "G36984.12";
NC_043007.1	PBRI	exon	63255580	63255679	.	+	.	gene_id "LOC115217557"; ID ""; gene_name "LOC115217557"; transcript_id "G36984.12"; exon_number "7"; uniq_trans_id "G36984.12";
NC_043007.1	PBRI	exon	63256113	63256225	.	+	.	gene_id "LOC115217557"; ID ""; gene_name "LOC115217557"; transcript_id "G36984.12"; exon_number "8"; uniq_trans_id "G36984.12";
NC_043007.1	PBRI	exon	63256430	63256585	.	+	.	gene_id "LOC115217557"; ID ""; gene_name "LOC115217557"; transcript_id "G36984.12"; exon_number "9"; uniq_trans_id "G36984.12";
NC_043007.1	PBRI	exon	63258397	63258504	.	+	.	gene_id "LOC115217557"; ID ""; gene_name "LOC115217557"; transcript_id "G36984.12"; exon_number "10"; uniq_trans_id "G36984.12";
NC_043007.1	PBRI	exon	63258765	63258887	.	+	.	gene_id "LOC115217557"; ID ""; gene_name "LOC115217557"; transcript_id "G36984.12"; exon_number "11"; uniq_trans_id "G36984.12";
NC_043007.1	PBRI	exon	63262667	63265677	.	+	.	gene_id "LOC115217557"; ID ""; gene_name "LOC115217557"; transcript_id "G36984.12"; exon_number "12"; uniq_trans_id "G36984.12";
NC_043007.1	PBRI	exon	63266060	63266233	.	+	.	gene_id "LOC115217557"; ID ""; gene_name "LOC115217557"; transcript_id "G36984.12"; exon_number "13"; uniq_trans_id "G36984.12";
NC_043007.1	PBRI	exon	63266360	63266448	.	+	.	gene_id "LOC115217557"; ID ""; gene_name "LOC115217557"; transcript_id "G36984.12"; exon_number "14"; uniq_trans_id "G36984.12";
NC_043007.1	PBRI	exon	63266948	63267142	.	+	.	gene_id "LOC115217557"; ID ""; gene_name "LOC115217557"; transcript_id "G36984.12"; exon_number "15"; uniq_trans_id "G36984.12";
NC_043007.1	PBRI	exon	63267247	63268594	.	+	.	gene_id "LOC115217557"; ID ""; gene_name "LOC115217557"; transcript_id "G36984.12"; exon_number "16"; uniq_trans_id "G36984.12";
NC_043007.1	PBRI	transcript	63247802	63268594	.	+	.	gene_id "LOC115217557"; ID ""; gene_name "LOC115217557"; transcript_id "G36984.125"; uniq_trans_id "G36984.125";
NC_043007.1	PBRI	exon	63247802	63248015	.	+	.	gene_id "LOC115217557"; ID ""; gene_name "LOC115217557"; transcript_id "G36984.125"; exon_number "1"; uniq_trans_id "G36984.125";
NC_043007.1	PBRI	exon	63249679	63249800	.	+	.	gene_id "LOC115217557"; ID ""; gene_name "LOC115217557"; transcript_id "G36984.125"; exon_number "2"; uniq_trans_id "G36984.125";
NC_043007.1	PBRI	exon	63249919	63250054	.	+	.	gene_id "LOC115217557"; ID ""; gene_name "LOC115217557"; transcript_id "G36984.125"; exon_number "3"; uniq_trans_id "G36984.125";
NC_043007.1	PBRI	exon	63254273	63254390	.	+	.	gene_id "LOC115217557"; ID ""; gene_name "LOC115217557"; transcript_id "G36984.125"; exon_number "4"; uniq_trans_id "G36984.125";
NC_043007.1	PBRI	exon	63255009	63255085	.	+	.	gene_id "LOC115217557"; ID ""; gene_name "LOC115217557"; transcript_id "G36984.125"; exon_number "5"; uniq_trans_id "G36984.125";
NC_043007.1	PBRI	exon	63255197	63255336	.	+	.	gene_id "LOC115217557"; ID ""; gene_name "LOC115217557"; transcript_id "G36984.125"; exon_number "6"; uniq_trans_id "G36984.125";
NC_043007.1	PBRI	exon	63255580	63255679	.	+	.	gene_id "LOC115217557"; ID ""; gene_name "LOC115217557"; transcript_id "G36984.125"; exon_number "7"; uniq_trans_id "G36984.125";
NC_043007.1	PBRI	exon	63256113	63256225	.	+	.	gene_id "LOC115217557"; ID ""; gene_name "LOC115217557"; transcript_id "G36984.125"; exon_number "8"; uniq_trans_id "G36984.125";
NC_043007.1	PBRI	exon	63256430	63256585	.	+	.	gene_id "LOC115217557"; ID ""; gene_name "LOC115217557"; transcript_id "G36984.125"; exon_number "9"; uniq_trans_id "G36984.125";
NC_043007.1	PBRI	exon	63258397	63258504	.	+	.	gene_id "LOC115217557"; ID ""; gene_name "LOC115217557"; transcript_id "G36984.125"; exon_number "10"; uniq_trans_id "G36984.125";
NC_043007.1	PBRI	exon	63258765	63258887	.	+	.	gene_id "LOC115217557"; ID ""; gene_name "LOC115217557"; transcript_id "G36984.125"; exon_number "11"; uniq_trans_id "G36984.125";
NC_043007.1	PBRI	exon	63262667	63262795	.	+	.	gene_id "LOC115217557"; ID ""; gene_name "LOC115217557"; transcript_id "G36984.125"; exon_number "12"; uniq_trans_id "G36984.125";
NC_043007.1	PBRI	exon	63264922	63265090	.	+	.	gene_id "LOC115217557"; ID ""; gene_name "LOC115217557"; transcript_id "G36984.125"; exon_number "13"; uniq_trans_id "G36984.125";
NC_043007.1	PBRI	exon	63265522	63265677	.	+	.	gene_id "LOC115217557"; ID ""; gene_name "LOC115217557"; transcript_id "G36984.125"; exon_number "14"; uniq_trans_id "G36984.125";
NC_043007.1	PBRI	exon	63266060	63266233	.	+	.	gene_id "LOC115217557"; ID ""; gene_name "LOC115217557"; transcript_id "G36984.125"; exon_number "15"; uniq_trans_id "G36984.125";
NC_043007.1	PBRI	exon	63266360	63266448	.	+	.	gene_id "LOC115217557"; ID ""; gene_name "LOC115217557"; transcript_id "G36984.125"; exon_number "16"; uniq_trans_id "G36984.125";
NC_043007.1	PBRI	exon	63266948	63267142	.	+	.	gene_id "LOC115217557"; ID ""; gene_name "LOC115217557"; transcript_id "G36984.125"; exon_number "17"; uniq_trans_id "G36984.125";
NC_043007.1	PBRI	exon	63267247	63268594	.	+	.	gene_id "LOC115217557"; ID ""; gene_name "LOC115217557"; transcript_id "G36984.125"; exon_number "18"; uniq_trans_id "G36984.125";
NC_043007.1	PBRI	transcript	63247803	63268594	.	+	.	gene_id "LOC115217557"; ID ""; gene_name "LOC115217557"; transcript_id "G36984.126"; uniq_trans_id "G36984.126";
NC_043007.1	PBRI	exon	63247803	63248015	.	+	.	gene_id "LOC115217557"; ID ""; gene_name "LOC115217557"; transcript_id "G36984.126"; exon_number "1"; uniq_trans_id "G36984.126";
NC_043007.1	PBRI	exon	63249679	63249800	.	+	.	gene_id "LOC115217557"; ID ""; gene_name "LOC115217557"; transcript_id "G36984.126"; exon_number "2"; uniq_trans_id "G36984.126";
NC_043007.1	PBRI	exon	63249919	63250054	.	+	.	gene_id "LOC115217557"; ID ""; gene_name "LOC115217557"; transcript_id "G36984.126"; exon_number "3"; uniq_trans_id "G36984.126";
NC_043007.1	PBRI	exon	63254273	63254390	.	+	.	gene_id "LOC115217557"; ID ""; gene_name "LOC115217557"; transcript_id "G36984.126"; exon_number "4"; uniq_trans_id "G36984.126";
NC_043007.1	PBRI	exon	63255009	63255085	.	+	.	gene_id "LOC115217557"; ID ""; gene_name "LOC115217557"; transcript_id "G36984.126"; exon_number "5"; uniq_trans_id "G36984.126";
NC_043007.1	PBRI	exon	63255197	63255336	.	+	.	gene_id "LOC115217557"; ID ""; gene_name "LOC115217557"; transcript_id "G36984.126"; exon_number "6"; uniq_trans_id "G36984.126";
NC_043007.1	PBRI	exon	63255580	63255679	.	+	.	gene_id "LOC115217557"; ID ""; gene_name "LOC115217557"; transcript_id "G36984.126"; exon_number "7"; uniq_trans_id "G36984.126";
NC_043007.1	PBRI	exon	63256113	63256225	.	+	.	gene_id "LOC115217557"; ID ""; gene_name "LOC115217557"; transcript_id "G36984.126"; exon_number "8"; uniq_trans_id "G36984.126";
NC_043007.1	PBRI	exon	63256430	63256585	.	+	.	gene_id "LOC115217557"; ID ""; gene_name "LOC115217557"; transcript_id "G36984.126"; exon_number "9"; uniq_trans_id "G36984.126";
NC_043007.1	PBRI	exon	63258397	63258504	.	+	.	gene_id "LOC115217557"; ID ""; gene_name "LOC115217557"; transcript_id "G36984.126"; exon_number "10"; uniq_trans_id "G36984.126";
NC_043007.1	PBRI	exon	63258765	63258887	.	+	.	gene_id "LOC115217557"; ID ""; gene_name "LOC115217557"; transcript_id "G36984.126"; exon_number "11"; uniq_trans_id "G36984.126";
NC_043007.1	PBRI	exon	63262667	63265090	.	+	.	gene_id "LOC115217557"; ID ""; gene_name "LOC115217557"; transcript_id "G36984.126"; exon_number "12"; uniq_trans_id "G36984.126";
NC_043007.1	PBRI	exon	63265522	63265677	.	+	.	gene_id "LOC115217557"; ID ""; gene_name "LOC115217557"; transcript_id "G36984.126"; exon_number "13"; uniq_trans_id "G36984.126";
NC_043007.1	PBRI	exon	63266060	63266233	.	+	.	gene_id "LOC115217557"; ID ""; gene_name "LOC115217557"; transcript_id "G36984.126"; exon_number "14"; uniq_trans_id "G36984.126";
NC_043007.1	PBRI	exon	63266360	63266448	.	+	.	gene_id "LOC115217557"; ID ""; gene_name "LOC115217557"; transcript_id "G36984.126"; exon_number "15"; uniq_trans_id "G36984.126";
NC_043007.1	PBRI	exon	63266948	63267142	.	+	.	gene_id "LOC115217557"; ID ""; gene_name "LOC115217557"; transcript_id "G36984.126"; exon_number "16"; uniq_trans_id "G36984.126";
NC_043007.1	PBRI	exon	63267247	63268594	.	+	.	gene_id "LOC115217557"; ID ""; gene_name "LOC115217557"; transcript_id "G36984.126"; exon_number "17"; uniq_trans_id "G36984.126";
NC_043007.1	PBRI	transcript	63247804	63264391	.	+	.	gene_id "LOC115217557"; ID ""; gene_name "LOC115217557"; transcript_id "G36984.127"; uniq_trans_id "G36984.127";
NC_043007.1	PBRI	exon	63247804	63248015	.	+	.	gene_id "LOC115217557"; ID ""; gene_name "LOC115217557"; transcript_id "G36984.127"; exon_number "1"; uniq_trans_id "G36984.127";
NC_043007.1	PBRI	exon	63249679	63249800	.	+	.	gene_id "LOC115217557"; ID ""; gene_name "LOC115217557"; transcript_id "G36984.127"; exon_number "2"; uniq_trans_id "G36984.127";
NC_043007.1	PBRI	exon	63249919	63250054	.	+	.	gene_id "LOC115217557"; ID ""; gene_name "LOC115217557"; transcript_id "G36984.127"; exon_number "3"; uniq_trans_id "G36984.127";
NC_043007.1	PBRI	exon	63254273	63254390	.	+	.	gene_id "LOC115217557"; ID ""; gene_name "LOC115217557"; transcript_id "G36984.127"; exon_number "4"; uniq_trans_id "G36984.127";
NC_043007.1	PBRI	exon	63255009	63255085	.	+	.	gene_id "LOC115217557"; ID ""; gene_name "LOC115217557"; transcript_id "G36984.127"; exon_number "5"; uniq_trans_id "G36984.127";
NC_043007.1	PBRI	exon	63255197	63255336	.	+	.	gene_id "LOC115217557"; ID ""; gene_name "LOC115217557"; transcript_id "G36984.127"; exon_number "6"; uniq_trans_id "G36984.127";
NC_043007.1	PBRI	exon	63255580	63255679	.	+	.	gene_id "LOC115217557"; ID ""; gene_name "LOC115217557"; transcript_id "G36984.127"; exon_number "7"; uniq_trans_id "G36984.127";
NC_043007.1	PBRI	exon	63256113	63256225	.	+	.	gene_id "LOC115217557"; ID ""; gene_name "LOC115217557"; transcript_id "G36984.127"; exon_number "8"; uniq_trans_id "G36984.127";
NC_043007.1	PBRI	exon	63256430	63256585	.	+	.	gene_id "LOC115217557"; ID ""; gene_name "LOC115217557"; transcript_id "G36984.127"; exon_number "9"; uniq_trans_id "G36984.127";
NC_043007.1	PBRI	exon	63258397	63258504	.	+	.	gene_id "LOC115217557"; ID ""; gene_name "LOC115217557"; transcript_id "G36984.127"; exon_number "10"; uniq_trans_id "G36984.127";
NC_043007.1	PBRI	exon	63258765	63258887	.	+	.	gene_id "LOC115217557"; ID ""; gene_name "LOC115217557"; transcript_id "G36984.127"; exon_number "11"; uniq_trans_id "G36984.127";
NC_043007.1	PBRI	exon	63262667	63264391	.	+	.	gene_id "LOC115217557"; ID ""; gene_name "LOC115217557"; transcript_id "G36984.127"; exon_number "12"; uniq_trans_id "G36984.127";
NC_043007.1	PBRI	transcript	63247809	63250054	.	+	.	gene_id "LOC115217557"; ID ""; gene_name "LOC115217557"; transcript_id "G36984.128"; uniq_trans_id "G36984.128";
NC_043007.1	PBRI	exon	63247809	63248015	.	+	.	gene_id "LOC115217557"; ID ""; gene_name "LOC115217557"; transcript_id "G36984.128"; exon_number "1"; uniq_trans_id "G36984.128";
NC_043007.1	PBRI	exon	63249679	63249800	.	+	.	gene_id "LOC115217557"; ID ""; gene_name "LOC115217557"; transcript_id "G36984.128"; exon_number "2"; uniq_trans_id "G36984.128";
NC_043007.1	PBRI	exon	63249919	63250054	.	+	.	gene_id "LOC115217557"; ID ""; gene_name "LOC115217557"; transcript_id "G36984.128"; exon_number "3"; uniq_trans_id "G36984.128";
NC_043007.1	PBRI	transcript	63247809	63265608	.	+	.	gene_id "LOC115217557"; ID ""; gene_name "LOC115217557"; transcript_id "G36984.129"; uniq_trans_id "G36984.129";
NC_043007.1	PBRI	exon	63247809	63248015	.	+	.	gene_id "LOC115217557"; ID ""; gene_name "LOC115217557"; transcript_id "G36984.129"; exon_number "1"; uniq_trans_id "G36984.129";
NC_043007.1	PBRI	exon	63249679	63249800	.	+	.	gene_id "LOC115217557"; ID ""; gene_name "LOC115217557"; transcript_id "G36984.129"; exon_number "2"; uniq_trans_id "G36984.129";
NC_043007.1	PBRI	exon	63249919	63250054	.	+	.	gene_id "LOC115217557"; ID ""; gene_name "LOC115217557"; transcript_id "G36984.129"; exon_number "3"; uniq_trans_id "G36984.129";
NC_043007.1	PBRI	exon	63254273	63254390	.	+	.	gene_id "LOC115217557"; ID ""; gene_name "LOC115217557"; transcript_id "G36984.129"; exon_number "4"; uniq_trans_id "G36984.129";
NC_043007.1	PBRI	exon	63255009	63255085	.	+	.	gene_id "LOC115217557"; ID ""; gene_name "LOC115217557"; transcript_id "G36984.129"; exon_number "5"; uniq_trans_id "G36984.129";
NC_043007.1	PBRI	exon	63255197	63255336	.	+	.	gene_id "LOC115217557"; ID ""; gene_name "LOC115217557"; transcript_id "G36984.129"; exon_number "6"; uniq_trans_id "G36984.129";
NC_043007.1	PBRI	exon	63255580	63255679	.	+	.	gene_id "LOC115217557"; ID ""; gene_name "LOC115217557"; transcript_id "G36984.129"; exon_number "7"; uniq_trans_id "G36984.129";
NC_043007.1	PBRI	exon	63256113	63256225	.	+	.	gene_id "LOC115217557"; ID ""; gene_name "LOC115217557"; transcript_id "G36984.129"; exon_number "8"; uniq_trans_id "G36984.129";
NC_043007.1	PBRI	exon	63256430	63256585	.	+	.	gene_id "LOC115217557"; ID ""; gene_name "LOC115217557"; transcript_id "G36984.129"; exon_number "9"; uniq_trans_id "G36984.129";
NC_043007.1	PBRI	exon	63258397	63258504	.	+	.	gene_id "LOC115217557"; ID ""; gene_name "LOC115217557"; transcript_id "G36984.129"; exon_number "10"; uniq_trans_id "G36984.129";
NC_043007.1	PBRI	exon	63258765	63258887	.	+	.	gene_id "LOC115217557"; ID ""; gene_name "LOC115217557"; transcript_id "G36984.129"; exon_number "11"; uniq_trans_id "G36984.129";
NC_043007.1	PBRI	exon	63262667	63262795	.	+	.	gene_id "LOC115217557"; ID ""; gene_name "LOC115217557"; transcript_id "G36984.129"; exon_number "12"; uniq_trans_id "G36984.129";
NC_043007.1	PBRI	exon	63264922	63265090	.	+	.	gene_id "LOC115217557"; ID ""; gene_name "LOC115217557"; transcript_id "G36984.129"; exon_number "13"; uniq_trans_id "G36984.129";
NC_043007.1	PBRI	exon	63265522	63265608	.	+	.	gene_id "LOC115217557"; ID ""; gene_name "LOC115217557"; transcript_id "G36984.129"; exon_number "14"; uniq_trans_id "G36984.129";
NC_043007.1	PBRI	transcript	63247809	63269274	.	+	.	gene_id "LOC115217557"; ID ""; gene_name "LOC115217557"; transcript_id "G36984.131"; uniq_trans_id "G36984.131";
NC_043007.1	PBRI	exon	63247809	63248015	.	+	.	gene_id "LOC115217557"; ID ""; gene_name "LOC115217557"; transcript_id "G36984.131"; exon_number "1"; uniq_trans_id "G36984.131";
NC_043007.1	PBRI	exon	63249679	63249800	.	+	.	gene_id "LOC115217557"; ID ""; gene_name "LOC115217557"; transcript_id "G36984.131"; exon_number "2"; uniq_trans_id "G36984.131";
NC_043007.1	PBRI	exon	63249919	63250054	.	+	.	gene_id "LOC115217557"; ID ""; gene_name "LOC115217557"; transcript_id "G36984.131"; exon_number "3"; uniq_trans_id "G36984.131";
NC_043007.1	PBRI	exon	63254273	63254390	.	+	.	gene_id "LOC115217557"; ID ""; gene_name "LOC115217557"; transcript_id "G36984.131"; exon_number "4"; uniq_trans_id "G36984.131";
NC_043007.1	PBRI	exon	63255009	63255085	.	+	.	gene_id "LOC115217557"; ID ""; gene_name "LOC115217557"; transcript_id "G36984.131"; exon_number "5"; uniq_trans_id "G36984.131";
NC_043007.1	PBRI	exon	63255197	63255336	.	+	.	gene_id "LOC115217557"; ID ""; gene_name "LOC115217557"; transcript_id "G36984.131"; exon_number "6"; uniq_trans_id "G36984.131";
NC_043007.1	PBRI	exon	63255580	63255679	.	+	.	gene_id "LOC115217557"; ID ""; gene_name "LOC115217557"; transcript_id "G36984.131"; exon_number "7"; uniq_trans_id "G36984.131";
NC_043007.1	PBRI	exon	63256113	63256225	.	+	.	gene_id "LOC115217557"; ID ""; gene_name "LOC115217557"; transcript_id "G36984.131"; exon_number "8"; uniq_trans_id "G36984.131";
NC_043007.1	PBRI	exon	63256430	63256585	.	+	.	gene_id "LOC115217557"; ID ""; gene_name "LOC115217557"; transcript_id "G36984.131"; exon_number "9"; uniq_trans_id "G36984.131";
NC_043007.1	PBRI	exon	63258397	63258504	.	+	.	gene_id "LOC115217557"; ID ""; gene_name "LOC115217557"; transcript_id "G36984.131"; exon_number "10"; uniq_trans_id "G36984.131";
NC_043007.1	PBRI	exon	63258765	63258887	.	+	.	gene_id "LOC115217557"; ID ""; gene_name "LOC115217557"; transcript_id "G36984.131"; exon_number "11"; uniq_trans_id "G36984.131";
NC_043007.1	PBRI	exon	63262667	63262795	.	+	.	gene_id "LOC115217557"; ID ""; gene_name "LOC115217557"; transcript_id "G36984.131"; exon_number "12"; uniq_trans_id "G36984.131";
NC_043007.1	PBRI	exon	63264922	63265090	.	+	.	gene_id "LOC115217557"; ID ""; gene_name "LOC115217557"; transcript_id "G36984.131"; exon_number "13"; uniq_trans_id "G36984.131";
NC_043007.1	PBRI	exon	63265522	63265677	.	+	.	gene_id "LOC115217557"; ID ""; gene_name "LOC115217557"; transcript_id "G36984.131"; exon_number "14"; uniq_trans_id "G36984.131";
NC_043007.1	PBRI	exon	63266060	63266233	.	+	.	gene_id "LOC115217557"; ID ""; gene_name "LOC115217557"; transcript_id "G36984.131"; exon_number "15"; uniq_trans_id "G36984.131";
NC_043007.1	PBRI	exon	63266360	63266448	.	+	.	gene_id "LOC115217557"; ID ""; gene_name "LOC115217557"; transcript_id "G36984.131"; exon_number "16"; uniq_trans_id "G36984.131";
NC_043007.1	PBRI	exon	63266948	63267142	.	+	.	gene_id "LOC115217557"; ID ""; gene_name "LOC115217557"; transcript_id "G36984.131"; exon_number "17"; uniq_trans_id "G36984.131";
NC_043007.1	PBRI	exon	63267247	63267386	.	+	.	gene_id "LOC115217557"; ID ""; gene_name "LOC115217557"; transcript_id "G36984.131"; exon_number "18"; uniq_trans_id "G36984.131";
NC_043007.1	PBRI	exon	63268400	63269274	.	+	.	gene_id "LOC115217557"; ID ""; gene_name "LOC115217557"; transcript_id "G36984.131"; exon_number "19"; uniq_trans_id "G36984.131";
NC_043007.1	PBRI	transcript	63247809	63268594	.	+	.	gene_id "LOC115217557"; ID ""; gene_name "LOC115217557"; transcript_id "G36984.134"; uniq_trans_id "G36984.134";
NC_043007.1	PBRI	exon	63247809	63248015	.	+	.	gene_id "LOC115217557"; ID ""; gene_name "LOC115217557"; transcript_id "G36984.134"; exon_number "1"; uniq_trans_id "G36984.134";
NC_043007.1	PBRI	exon	63249679	63249800	.	+	.	gene_id "LOC115217557"; ID ""; gene_name "LOC115217557"; transcript_id "G36984.134"; exon_number "2"; uniq_trans_id "G36984.134";
NC_043007.1	PBRI	exon	63249919	63250054	.	+	.	gene_id "LOC115217557"; ID ""; gene_name "LOC115217557"; transcript_id "G36984.134"; exon_number "3"; uniq_trans_id "G36984.134";
NC_043007.1	PBRI	exon	63254273	63254390	.	+	.	gene_id "LOC115217557"; ID ""; gene_name "LOC115217557"; transcript_id "G36984.134"; exon_number "4"; uniq_trans_id "G36984.134";
NC_043007.1	PBRI	exon	63255009	63255085	.	+	.	gene_id "LOC115217557"; ID ""; gene_name "LOC115217557"; transcript_id "G36984.134"; exon_number "5"; uniq_trans_id "G36984.134";
NC_043007.1	PBRI	exon	63255197	63255336	.	+	.	gene_id "LOC115217557"; ID ""; gene_name "LOC115217557"; transcript_id "G36984.134"; exon_number "6"; uniq_trans_id "G36984.134";
NC_043007.1	PBRI	exon	63255580	63255679	.	+	.	gene_id "LOC115217557"; ID ""; gene_name "LOC115217557"; transcript_id "G36984.134"; exon_number "7"; uniq_trans_id "G36984.134";
NC_043007.1	PBRI	exon	63256113	63256225	.	+	.	gene_id "LOC115217557"; ID ""; gene_name "LOC115217557"; transcript_id "G36984.134"; exon_number "8"; uniq_trans_id "G36984.134";
NC_043007.1	PBRI	exon	63256430	63256585	.	+	.	gene_id "LOC115217557"; ID ""; gene_name "LOC115217557"; transcript_id "G36984.134"; exon_number "9"; uniq_trans_id "G36984.134";
NC_043007.1	PBRI	exon	63258397	63258504	.	+	.	gene_id "LOC115217557"; ID ""; gene_name "LOC115217557"; transcript_id "G36984.134"; exon_number "10"; uniq_trans_id "G36984.134";
NC_043007.1	PBRI	exon	63258765	63258887	.	+	.	gene_id "LOC115217557"; ID ""; gene_name "LOC115217557"; transcript_id "G36984.134"; exon_number "11"; uniq_trans_id "G36984.134";
NC_043007.1	PBRI	exon	63262667	63262795	.	+	.	gene_id "LOC115217557"; ID ""; gene_name "LOC115217557"; transcript_id "G36984.134"; exon_number "12"; uniq_trans_id "G36984.134";
NC_043007.1	PBRI	exon	63265522	63265677	.	+	.	gene_id "LOC115217557"; ID ""; gene_name "LOC115217557"; transcript_id "G36984.134"; exon_number "13"; uniq_trans_id "G36984.134";
NC_043007.1	PBRI	exon	63266060	63266233	.	+	.	gene_id "LOC115217557"; ID ""; gene_name "LOC115217557"; transcript_id "G36984.134"; exon_number "14"; uniq_trans_id "G36984.134";
NC_043007.1	PBRI	exon	63266360	63266448	.	+	.	gene_id "LOC115217557"; ID ""; gene_name "LOC115217557"; transcript_id "G36984.134"; exon_number "15"; uniq_trans_id "G36984.134";
NC_043007.1	PBRI	exon	63266948	63267142	.	+	.	gene_id "LOC115217557"; ID ""; gene_name "LOC115217557"; transcript_id "G36984.134"; exon_number "16"; uniq_trans_id "G36984.134";
NC_043007.1	PBRI	exon	63267247	63268594	.	+	.	gene_id "LOC115217557"; ID ""; gene_name "LOC115217557"; transcript_id "G36984.134"; exon_number "17"; uniq_trans_id "G36984.134";
NC_043007.1	PBRI	transcript	63247811	63269987	.	+	.	gene_id "LOC115217557"; ID ""; gene_name "LOC115217557"; transcript_id "G36984.138"; uniq_trans_id "G36984.138";
NC_043007.1	PBRI	exon	63247811	63248015	.	+	.	gene_id "LOC115217557"; ID ""; gene_name "LOC115217557"; transcript_id "G36984.138"; exon_number "1"; uniq_trans_id "G36984.138";
NC_043007.1	PBRI	exon	63249679	63249800	.	+	.	gene_id "LOC115217557"; ID ""; gene_name "LOC115217557"; transcript_id "G36984.138"; exon_number "2"; uniq_trans_id "G36984.138";
NC_043007.1	PBRI	exon	63249919	63250054	.	+	.	gene_id "LOC115217557"; ID ""; gene_name "LOC115217557"; transcript_id "G36984.138"; exon_number "3"; uniq_trans_id "G36984.138";
NC_043007.1	PBRI	exon	63254273	63254390	.	+	.	gene_id "LOC115217557"; ID ""; gene_name "LOC115217557"; transcript_id "G36984.138"; exon_number "4"; uniq_trans_id "G36984.138";
NC_043007.1	PBRI	exon	63255009	63255085	.	+	.	gene_id "LOC115217557"; ID ""; gene_name "LOC115217557"; transcript_id "G36984.138"; exon_number "5"; uniq_trans_id "G36984.138";
NC_043007.1	PBRI	exon	63255197	63255336	.	+	.	gene_id "LOC115217557"; ID ""; gene_name "LOC115217557"; transcript_id "G36984.138"; exon_number "6"; uniq_trans_id "G36984.138";
NC_043007.1	PBRI	exon	63255580	63255679	.	+	.	gene_id "LOC115217557"; ID ""; gene_name "LOC115217557"; transcript_id "G36984.138"; exon_number "7"; uniq_trans_id "G36984.138";
NC_043007.1	PBRI	exon	63256113	63256225	.	+	.	gene_id "LOC115217557"; ID ""; gene_name "LOC115217557"; transcript_id "G36984.138"; exon_number "8"; uniq_trans_id "G36984.138";
NC_043007.1	PBRI	exon	63256430	63256585	.	+	.	gene_id "LOC115217557"; ID ""; gene_name "LOC115217557"; transcript_id "G36984.138"; exon_number "9"; uniq_trans_id "G36984.138";
NC_043007.1	PBRI	exon	63258397	63258504	.	+	.	gene_id "LOC115217557"; ID ""; gene_name "LOC115217557"; transcript_id "G36984.138"; exon_number "10"; uniq_trans_id "G36984.138";
NC_043007.1	PBRI	exon	63258765	63258887	.	+	.	gene_id "LOC115217557"; ID ""; gene_name "LOC115217557"; transcript_id "G36984.138"; exon_number "11"; uniq_trans_id "G36984.138";
NC_043007.1	PBRI	exon	63262667	63262795	.	+	.	gene_id "LOC115217557"; ID ""; gene_name "LOC115217557"; transcript_id "G36984.138"; exon_number "12"; uniq_trans_id "G36984.138";
NC_043007.1	PBRI	exon	63264922	63265090	.	+	.	gene_id "LOC115217557"; ID ""; gene_name "LOC115217557"; transcript_id "G36984.138"; exon_number "13"; uniq_trans_id "G36984.138";
NC_043007.1	PBRI	exon	63265522	63265677	.	+	.	gene_id "LOC115217557"; ID ""; gene_name "LOC115217557"; transcript_id "G36984.138"; exon_number "14"; uniq_trans_id "G36984.138";
NC_043007.1	PBRI	exon	63266060	63266233	.	+	.	gene_id "LOC115217557"; ID ""; gene_name "LOC115217557"; transcript_id "G36984.138"; exon_number "15"; uniq_trans_id "G36984.138";
NC_043007.1	PBRI	exon	63266360	63266448	.	+	.	gene_id "LOC115217557"; ID ""; gene_name "LOC115217557"; transcript_id "G36984.138"; exon_number "16"; uniq_trans_id "G36984.138";
NC_043007.1	PBRI	exon	63266948	63267142	.	+	.	gene_id "LOC115217557"; ID ""; gene_name "LOC115217557"; transcript_id "G36984.138"; exon_number "17"; uniq_trans_id "G36984.138";
NC_043007.1	PBRI	exon	63267247	63267386	.	+	.	gene_id "LOC115217557"; ID ""; gene_name "LOC115217557"; transcript_id "G36984.138"; exon_number "18"; uniq_trans_id "G36984.138";
NC_043007.1	PBRI	exon	63268400	63269987	.	+	.	gene_id "LOC115217557"; ID ""; gene_name "LOC115217557"; transcript_id "G36984.138"; exon_number "19"; uniq_trans_id "G36984.138";
NC_043007.1	PBRI	transcript	63247811	63271041	.	+	.	gene_id "LOC115217557"; ID ""; gene_name "LOC115217557"; transcript_id "G36984.140"; uniq_trans_id "G36984.140";
NC_043007.1	PBRI	exon	63247811	63248015	.	+	.	gene_id "LOC115217557"; ID ""; gene_name "LOC115217557"; transcript_id "G36984.140"; exon_number "1"; uniq_trans_id "G36984.140";
NC_043007.1	PBRI	exon	63249679	63249800	.	+	.	gene_id "LOC115217557"; ID ""; gene_name "LOC115217557"; transcript_id "G36984.140"; exon_number "2"; uniq_trans_id "G36984.140";
NC_043007.1	PBRI	exon	63249919	63250054	.	+	.	gene_id "LOC115217557"; ID ""; gene_name "LOC115217557"; transcript_id "G36984.140"; exon_number "3"; uniq_trans_id "G36984.140";
NC_043007.1	PBRI	exon	63254273	63254390	.	+	.	gene_id "LOC115217557"; ID ""; gene_name "LOC115217557"; transcript_id "G36984.140"; exon_number "4"; uniq_trans_id "G36984.140";
NC_043007.1	PBRI	exon	63255009	63255085	.	+	.	gene_id "LOC115217557"; ID ""; gene_name "LOC115217557"; transcript_id "G36984.140"; exon_number "5"; uniq_trans_id "G36984.140";
NC_043007.1	PBRI	exon	63255197	63255336	.	+	.	gene_id "LOC115217557"; ID ""; gene_name "LOC115217557"; transcript_id "G36984.140"; exon_number "6"; uniq_trans_id "G36984.140";
NC_043007.1	PBRI	exon	63255580	63255679	.	+	.	gene_id "LOC115217557"; ID ""; gene_name "LOC115217557"; transcript_id "G36984.140"; exon_number "7"; uniq_trans_id "G36984.140";
NC_043007.1	PBRI	exon	63256113	63256225	.	+	.	gene_id "LOC115217557"; ID ""; gene_name "LOC115217557"; transcript_id "G36984.140"; exon_number "8"; uniq_trans_id "G36984.140";
NC_043007.1	PBRI	exon	63256430	63256585	.	+	.	gene_id "LOC115217557"; ID ""; gene_name "LOC115217557"; transcript_id "G36984.140"; exon_number "9"; uniq_trans_id "G36984.140";
NC_043007.1	PBRI	exon	63258397	63258504	.	+	.	gene_id "LOC115217557"; ID ""; gene_name "LOC115217557"; transcript_id "G36984.140"; exon_number "10"; uniq_trans_id "G36984.140";
NC_043007.1	PBRI	exon	63258765	63258887	.	+	.	gene_id "LOC115217557"; ID ""; gene_name "LOC115217557"; transcript_id "G36984.140"; exon_number "11"; uniq_trans_id "G36984.140";
NC_043007.1	PBRI	exon	63262667	63262795	.	+	.	gene_id "LOC115217557"; ID ""; gene_name "LOC115217557"; transcript_id "G36984.140"; exon_number "12"; uniq_trans_id "G36984.140";
NC_043007.1	PBRI	exon	63264922	63265090	.	+	.	gene_id "LOC115217557"; ID ""; gene_name "LOC115217557"; transcript_id "G36984.140"; exon_number "13"; uniq_trans_id "G36984.140";
NC_043007.1	PBRI	exon	63265522	63265677	.	+	.	gene_id "LOC115217557"; ID ""; gene_name "LOC115217557"; transcript_id "G36984.140"; exon_number "14"; uniq_trans_id "G36984.140";
NC_043007.1	PBRI	exon	63266060	63266233	.	+	.	gene_id "LOC115217557"; ID ""; gene_name "LOC115217557"; transcript_id "G36984.140"; exon_number "15"; uniq_trans_id "G36984.140";
NC_043007.1	PBRI	exon	63266360	63266448	.	+	.	gene_id "LOC115217557"; ID ""; gene_name "LOC115217557"; transcript_id "G36984.140"; exon_number "16"; uniq_trans_id "G36984.140";
NC_043007.1	PBRI	exon	63266948	63267142	.	+	.	gene_id "LOC115217557"; ID ""; gene_name "LOC115217557"; transcript_id "G36984.140"; exon_number "17"; uniq_trans_id "G36984.140";
NC_043007.1	PBRI	exon	63267247	63271041	.	+	.	gene_id "LOC115217557"; ID ""; gene_name "LOC115217557"; transcript_id "G36984.140"; exon_number "18"; uniq_trans_id "G36984.140";
NC_043007.1	PBRI	transcript	63247811	63269274	.	+	.	gene_id "LOC115217557"; ID ""; gene_name "LOC115217557"; transcript_id "G36984.141"; uniq_trans_id "G36984.141";
NC_043007.1	PBRI	exon	63247811	63248015	.	+	.	gene_id "LOC115217557"; ID ""; gene_name "LOC115217557"; transcript_id "G36984.141"; exon_number "1"; uniq_trans_id "G36984.141";
NC_043007.1	PBRI	exon	63249679	63249800	.	+	.	gene_id "LOC115217557"; ID ""; gene_name "LOC115217557"; transcript_id "G36984.141"; exon_number "2"; uniq_trans_id "G36984.141";
NC_043007.1	PBRI	exon	63249919	63250054	.	+	.	gene_id "LOC115217557"; ID ""; gene_name "LOC115217557"; transcript_id "G36984.141"; exon_number "3"; uniq_trans_id "G36984.141";
NC_043007.1	PBRI	exon	63254273	63254390	.	+	.	gene_id "LOC115217557"; ID ""; gene_name "LOC115217557"; transcript_id "G36984.141"; exon_number "4"; uniq_trans_id "G36984.141";
NC_043007.1	PBRI	exon	63255009	63255085	.	+	.	gene_id "LOC115217557"; ID ""; gene_name "LOC115217557"; transcript_id "G36984.141"; exon_number "5"; uniq_trans_id "G36984.141";
NC_043007.1	PBRI	exon	63255197	63255336	.	+	.	gene_id "LOC115217557"; ID ""; gene_name "LOC115217557"; transcript_id "G36984.141"; exon_number "6"; uniq_trans_id "G36984.141";
NC_043007.1	PBRI	exon	63255580	63255679	.	+	.	gene_id "LOC115217557"; ID ""; gene_name "LOC115217557"; transcript_id "G36984.141"; exon_number "7"; uniq_trans_id "G36984.141";
NC_043007.1	PBRI	exon	63256113	63256225	.	+	.	gene_id "LOC115217557"; ID ""; gene_name "LOC115217557"; transcript_id "G36984.141"; exon_number "8"; uniq_trans_id "G36984.141";
NC_043007.1	PBRI	exon	63256430	63256585	.	+	.	gene_id "LOC115217557"; ID ""; gene_name "LOC115217557"; transcript_id "G36984.141"; exon_number "9"; uniq_trans_id "G36984.141";
NC_043007.1	PBRI	exon	63258397	63258504	.	+	.	gene_id "LOC115217557"; ID ""; gene_name "LOC115217557"; transcript_id "G36984.141"; exon_number "10"; uniq_trans_id "G36984.141";
NC_043007.1	PBRI	exon	63258765	63258887	.	+	.	gene_id "LOC115217557"; ID ""; gene_name "LOC115217557"; transcript_id "G36984.141"; exon_number "11"; uniq_trans_id "G36984.141";
NC_043007.1	PBRI	exon	63262667	63262795	.	+	.	gene_id "LOC115217557"; ID ""; gene_name "LOC115217557"; transcript_id "G36984.141"; exon_number "12"; uniq_trans_id "G36984.141";
NC_043007.1	PBRI	exon	63265522	63265677	.	+	.	gene_id "LOC115217557"; ID ""; gene_name "LOC115217557"; transcript_id "G36984.141"; exon_number "13"; uniq_trans_id "G36984.141";
NC_043007.1	PBRI	exon	63266060	63266233	.	+	.	gene_id "LOC115217557"; ID ""; gene_name "LOC115217557"; transcript_id "G36984.141"; exon_number "14"; uniq_trans_id "G36984.141";
NC_043007.1	PBRI	exon	63266360	63266448	.	+	.	gene_id "LOC115217557"; ID ""; gene_name "LOC115217557"; transcript_id "G36984.141"; exon_number "15"; uniq_trans_id "G36984.141";
NC_043007.1	PBRI	exon	63266948	63267142	.	+	.	gene_id "LOC115217557"; ID ""; gene_name "LOC115217557"; transcript_id "G36984.141"; exon_number "16"; uniq_trans_id "G36984.141";
NC_043007.1	PBRI	exon	63267247	63269274	.	+	.	gene_id "LOC115217557"; ID ""; gene_name "LOC115217557"; transcript_id "G36984.141"; exon_number "17"; uniq_trans_id "G36984.141";
NC_043007.1	PBRI	transcript	63247818	63270975	.	+	.	gene_id "LOC115217557"; ID ""; gene_name "LOC115217557"; transcript_id "G36984.147"; uniq_trans_id "G36984.147";
NC_043007.1	PBRI	exon	63247818	63248015	.	+	.	gene_id "LOC115217557"; ID ""; gene_name "LOC115217557"; transcript_id "G36984.147"; exon_number "1"; uniq_trans_id "G36984.147";
NC_043007.1	PBRI	exon	63249679	63249800	.	+	.	gene_id "LOC115217557"; ID ""; gene_name "LOC115217557"; transcript_id "G36984.147"; exon_number "2"; uniq_trans_id "G36984.147";
NC_043007.1	PBRI	exon	63249919	63250054	.	+	.	gene_id "LOC115217557"; ID ""; gene_name "LOC115217557"; transcript_id "G36984.147"; exon_number "3"; uniq_trans_id "G36984.147";
NC_043007.1	PBRI	exon	63254273	63254390	.	+	.	gene_id "LOC115217557"; ID ""; gene_name "LOC115217557"; transcript_id "G36984.147"; exon_number "4"; uniq_trans_id "G36984.147";
NC_043007.1	PBRI	exon	63255009	63255085	.	+	.	gene_id "LOC115217557"; ID ""; gene_name "LOC115217557"; transcript_id "G36984.147"; exon_number "5"; uniq_trans_id "G36984.147";
NC_043007.1	PBRI	exon	63255197	63255336	.	+	.	gene_id "LOC115217557"; ID ""; gene_name "LOC115217557"; transcript_id "G36984.147"; exon_number "6"; uniq_trans_id "G36984.147";
NC_043007.1	PBRI	exon	63255580	63255679	.	+	.	gene_id "LOC115217557"; ID ""; gene_name "LOC115217557"; transcript_id "G36984.147"; exon_number "7"; uniq_trans_id "G36984.147";
NC_043007.1	PBRI	exon	63256113	63256225	.	+	.	gene_id "LOC115217557"; ID ""; gene_name "LOC115217557"; transcript_id "G36984.147"; exon_number "8"; uniq_trans_id "G36984.147";
NC_043007.1	PBRI	exon	63256430	63256585	.	+	.	gene_id "LOC115217557"; ID ""; gene_name "LOC115217557"; transcript_id "G36984.147"; exon_number "9"; uniq_trans_id "G36984.147";
NC_043007.1	PBRI	exon	63258397	63258504	.	+	.	gene_id "LOC115217557"; ID ""; gene_name "LOC115217557"; transcript_id "G36984.147"; exon_number "10"; uniq_trans_id "G36984.147";
NC_043007.1	PBRI	exon	63258765	63258887	.	+	.	gene_id "LOC115217557"; ID ""; gene_name "LOC115217557"; transcript_id "G36984.147"; exon_number "11"; uniq_trans_id "G36984.147";
NC_043007.1	PBRI	exon	63262667	63262795	.	+	.	gene_id "LOC115217557"; ID ""; gene_name "LOC115217557"; transcript_id "G36984.147"; exon_number "12"; uniq_trans_id "G36984.147";
NC_043007.1	PBRI	exon	63264922	63265090	.	+	.	gene_id "LOC115217557"; ID ""; gene_name "LOC115217557"; transcript_id "G36984.147"; exon_number "13"; uniq_trans_id "G36984.147";
NC_043007.1	PBRI	exon	63265522	63265677	.	+	.	gene_id "LOC115217557"; ID ""; gene_name "LOC115217557"; transcript_id "G36984.147"; exon_number "14"; uniq_trans_id "G36984.147";
NC_043007.1	PBRI	exon	63266060	63266233	.	+	.	gene_id "LOC115217557"; ID ""; gene_name "LOC115217557"; transcript_id "G36984.147"; exon_number "15"; uniq_trans_id "G36984.147";
NC_043007.1	PBRI	exon	63266360	63266448	.	+	.	gene_id "LOC115217557"; ID ""; gene_name "LOC115217557"; transcript_id "G36984.147"; exon_number "16"; uniq_trans_id "G36984.147";
NC_043007.1	PBRI	exon	63266948	63267142	.	+	.	gene_id "LOC115217557"; ID ""; gene_name "LOC115217557"; transcript_id "G36984.147"; exon_number "17"; uniq_trans_id "G36984.147";
NC_043007.1	PBRI	exon	63267247	63267386	.	+	.	gene_id "LOC115217557"; ID ""; gene_name "LOC115217557"; transcript_id "G36984.147"; exon_number "18"; uniq_trans_id "G36984.147";
NC_043007.1	PBRI	exon	63268400	63268751	.	+	.	gene_id "LOC115217557"; ID ""; gene_name "LOC115217557"; transcript_id "G36984.147"; exon_number "19"; uniq_trans_id "G36984.147";
NC_043007.1	PBRI	exon	63270400	63270975	.	+	.	gene_id "LOC115217557"; ID ""; gene_name "LOC115217557"; transcript_id "G36984.147"; exon_number "20"; uniq_trans_id "G36984.147";
NC_043007.1	PBRI	transcript	63247824	63268418	.	+	.	gene_id "LOC115217557"; ID ""; gene_name "LOC115217557"; transcript_id "G36984.156"; uniq_trans_id "G36984.156";
NC_043007.1	PBRI	exon	63247824	63248015	.	+	.	gene_id "LOC115217557"; ID ""; gene_name "LOC115217557"; transcript_id "G36984.156"; exon_number "1"; uniq_trans_id "G36984.156";
NC_043007.1	PBRI	exon	63249679	63249800	.	+	.	gene_id "LOC115217557"; ID ""; gene_name "LOC115217557"; transcript_id "G36984.156"; exon_number "2"; uniq_trans_id "G36984.156";
NC_043007.1	PBRI	exon	63249919	63250054	.	+	.	gene_id "LOC115217557"; ID ""; gene_name "LOC115217557"; transcript_id "G36984.156"; exon_number "3"; uniq_trans_id "G36984.156";
NC_043007.1	PBRI	exon	63254273	63254390	.	+	.	gene_id "LOC115217557"; ID ""; gene_name "LOC115217557"; transcript_id "G36984.156"; exon_number "4"; uniq_trans_id "G36984.156";
NC_043007.1	PBRI	exon	63255009	63255085	.	+	.	gene_id "LOC115217557"; ID ""; gene_name "LOC115217557"; transcript_id "G36984.156"; exon_number "5"; uniq_trans_id "G36984.156";
NC_043007.1	PBRI	exon	63255197	63255336	.	+	.	gene_id "LOC115217557"; ID ""; gene_name "LOC115217557"; transcript_id "G36984.156"; exon_number "6"; uniq_trans_id "G36984.156";
NC_043007.1	PBRI	exon	63255580	63255679	.	+	.	gene_id "LOC115217557"; ID ""; gene_name "LOC115217557"; transcript_id "G36984.156"; exon_number "7"; uniq_trans_id "G36984.156";
NC_043007.1	PBRI	exon	63256113	63256225	.	+	.	gene_id "LOC115217557"; ID ""; gene_name "LOC115217557"; transcript_id "G36984.156"; exon_number "8"; uniq_trans_id "G36984.156";
NC_043007.1	PBRI	exon	63256430	63256585	.	+	.	gene_id "LOC115217557"; ID ""; gene_name "LOC115217557"; transcript_id "G36984.156"; exon_number "9"; uniq_trans_id "G36984.156";
NC_043007.1	PBRI	exon	63258397	63258504	.	+	.	gene_id "LOC115217557"; ID ""; gene_name "LOC115217557"; transcript_id "G36984.156"; exon_number "10"; uniq_trans_id "G36984.156";
NC_043007.1	PBRI	exon	63258765	63258887	.	+	.	gene_id "LOC115217557"; ID ""; gene_name "LOC115217557"; transcript_id "G36984.156"; exon_number "11"; uniq_trans_id "G36984.156";
NC_043007.1	PBRI	exon	63262667	63262795	.	+	.	gene_id "LOC115217557"; ID ""; gene_name "LOC115217557"; transcript_id "G36984.156"; exon_number "12"; uniq_trans_id "G36984.156";
NC_043007.1	PBRI	exon	63264922	63265090	.	+	.	gene_id "LOC115217557"; ID ""; gene_name "LOC115217557"; transcript_id "G36984.156"; exon_number "13"; uniq_trans_id "G36984.156";
NC_043007.1	PBRI	exon	63265522	63265677	.	+	.	gene_id "LOC115217557"; ID ""; gene_name "LOC115217557"; transcript_id "G36984.156"; exon_number "14"; uniq_trans_id "G36984.156";
NC_043007.1	PBRI	exon	63266060	63266233	.	+	.	gene_id "LOC115217557"; ID ""; gene_name "LOC115217557"; transcript_id "G36984.156"; exon_number "15"; uniq_trans_id "G36984.156";
NC_043007.1	PBRI	exon	63266360	63266448	.	+	.	gene_id "LOC115217557"; ID ""; gene_name "LOC115217557"; transcript_id "G36984.156"; exon_number "16"; uniq_trans_id "G36984.156";
NC_043007.1	PBRI	exon	63266948	63267142	.	+	.	gene_id "LOC115217557"; ID ""; gene_name "LOC115217557"; transcript_id "G36984.156"; exon_number "17"; uniq_trans_id "G36984.156";
NC_043007.1	PBRI	exon	63267247	63267386	.	+	.	gene_id "LOC115217557"; ID ""; gene_name "LOC115217557"; transcript_id "G36984.156"; exon_number "18"; uniq_trans_id "G36984.156";
NC_043007.1	PBRI	exon	63268400	63268418	.	+	.	gene_id "LOC115217557"; ID ""; gene_name "LOC115217557"; transcript_id "G36984.156"; exon_number "19"; uniq_trans_id "G36984.156";
NC_043007.1	PBRI	transcript	63246488	63270973	.	+	.	gene_id "LOC115217557"; ID ""; gene_name "LOC115217557"; transcript_id "G36984.16"; uniq_trans_id "G36984.16";
NC_043007.1	PBRI	exon	63246488	63246741	.	+	.	gene_id "LOC115217557"; ID ""; gene_name "LOC115217557"; transcript_id "G36984.16"; exon_number "1"; uniq_trans_id "G36984.16";
NC_043007.1	PBRI	exon	63249679	63249800	.	+	.	gene_id "LOC115217557"; ID ""; gene_name "LOC115217557"; transcript_id "G36984.16"; exon_number "2"; uniq_trans_id "G36984.16";
NC_043007.1	PBRI	exon	63249919	63250054	.	+	.	gene_id "LOC115217557"; ID ""; gene_name "LOC115217557"; transcript_id "G36984.16"; exon_number "3"; uniq_trans_id "G36984.16";
NC_043007.1	PBRI	exon	63254273	63254390	.	+	.	gene_id "LOC115217557"; ID ""; gene_name "LOC115217557"; transcript_id "G36984.16"; exon_number "4"; uniq_trans_id "G36984.16";
NC_043007.1	PBRI	exon	63255009	63255085	.	+	.	gene_id "LOC115217557"; ID ""; gene_name "LOC115217557"; transcript_id "G36984.16"; exon_number "5"; uniq_trans_id "G36984.16";
NC_043007.1	PBRI	exon	63255197	63255336	.	+	.	gene_id "LOC115217557"; ID ""; gene_name "LOC115217557"; transcript_id "G36984.16"; exon_number "6"; uniq_trans_id "G36984.16";
NC_043007.1	PBRI	exon	63255580	63255679	.	+	.	gene_id "LOC115217557"; ID ""; gene_name "LOC115217557"; transcript_id "G36984.16"; exon_number "7"; uniq_trans_id "G36984.16";
NC_043007.1	PBRI	exon	63256113	63256225	.	+	.	gene_id "LOC115217557"; ID ""; gene_name "LOC115217557"; transcript_id "G36984.16"; exon_number "8"; uniq_trans_id "G36984.16";
NC_043007.1	PBRI	exon	63256430	63256585	.	+	.	gene_id "LOC115217557"; ID ""; gene_name "LOC115217557"; transcript_id "G36984.16"; exon_number "9"; uniq_trans_id "G36984.16";
NC_043007.1	PBRI	exon	63258397	63258504	.	+	.	gene_id "LOC115217557"; ID ""; gene_name "LOC115217557"; transcript_id "G36984.16"; exon_number "10"; uniq_trans_id "G36984.16";
NC_043007.1	PBRI	exon	63258765	63258887	.	+	.	gene_id "LOC115217557"; ID ""; gene_name "LOC115217557"; transcript_id "G36984.16"; exon_number "11"; uniq_trans_id "G36984.16";
NC_043007.1	PBRI	exon	63262667	63262795	.	+	.	gene_id "LOC115217557"; ID ""; gene_name "LOC115217557"; transcript_id "G36984.16"; exon_number "12"; uniq_trans_id "G36984.16";
NC_043007.1	PBRI	exon	63264922	63265090	.	+	.	gene_id "LOC115217557"; ID ""; gene_name "LOC115217557"; transcript_id "G36984.16"; exon_number "13"; uniq_trans_id "G36984.16";
NC_043007.1	PBRI	exon	63265522	63265677	.	+	.	gene_id "LOC115217557"; ID ""; gene_name "LOC115217557"; transcript_id "G36984.16"; exon_number "14"; uniq_trans_id "G36984.16";
NC_043007.1	PBRI	exon	63266060	63266233	.	+	.	gene_id "LOC115217557"; ID ""; gene_name "LOC115217557"; transcript_id "G36984.16"; exon_number "15"; uniq_trans_id "G36984.16";
NC_043007.1	PBRI	exon	63266360	63266448	.	+	.	gene_id "LOC115217557"; ID ""; gene_name "LOC115217557"; transcript_id "G36984.16"; exon_number "16"; uniq_trans_id "G36984.16";
NC_043007.1	PBRI	exon	63266948	63267142	.	+	.	gene_id "LOC115217557"; ID ""; gene_name "LOC115217557"; transcript_id "G36984.16"; exon_number "17"; uniq_trans_id "G36984.16";
NC_043007.1	PBRI	exon	63267247	63267386	.	+	.	gene_id "LOC115217557"; ID ""; gene_name "LOC115217557"; transcript_id "G36984.16"; exon_number "18"; uniq_trans_id "G36984.16";
NC_043007.1	PBRI	exon	63270400	63270973	.	+	.	gene_id "LOC115217557"; ID ""; gene_name "LOC115217557"; transcript_id "G36984.16"; exon_number "19"; uniq_trans_id "G36984.16";
NC_043007.1	PBRI	transcript	63247824	63269274	.	+	.	gene_id "LOC115217557"; ID ""; gene_name "LOC115217557"; transcript_id "G36984.160"; uniq_trans_id "G36984.160";
NC_043007.1	PBRI	exon	63247824	63248015	.	+	.	gene_id "LOC115217557"; ID ""; gene_name "LOC115217557"; transcript_id "G36984.160"; exon_number "1"; uniq_trans_id "G36984.160";
NC_043007.1	PBRI	exon	63249679	63249800	.	+	.	gene_id "LOC115217557"; ID ""; gene_name "LOC115217557"; transcript_id "G36984.160"; exon_number "2"; uniq_trans_id "G36984.160";
NC_043007.1	PBRI	exon	63249919	63250054	.	+	.	gene_id "LOC115217557"; ID ""; gene_name "LOC115217557"; transcript_id "G36984.160"; exon_number "3"; uniq_trans_id "G36984.160";
NC_043007.1	PBRI	exon	63254273	63254390	.	+	.	gene_id "LOC115217557"; ID ""; gene_name "LOC115217557"; transcript_id "G36984.160"; exon_number "4"; uniq_trans_id "G36984.160";
NC_043007.1	PBRI	exon	63255009	63255085	.	+	.	gene_id "LOC115217557"; ID ""; gene_name "LOC115217557"; transcript_id "G36984.160"; exon_number "5"; uniq_trans_id "G36984.160";
NC_043007.1	PBRI	exon	63255197	63255336	.	+	.	gene_id "LOC115217557"; ID ""; gene_name "LOC115217557"; transcript_id "G36984.160"; exon_number "6"; uniq_trans_id "G36984.160";
NC_043007.1	PBRI	exon	63255580	63255679	.	+	.	gene_id "LOC115217557"; ID ""; gene_name "LOC115217557"; transcript_id "G36984.160"; exon_number "7"; uniq_trans_id "G36984.160";
NC_043007.1	PBRI	exon	63256113	63256225	.	+	.	gene_id "LOC115217557"; ID ""; gene_name "LOC115217557"; transcript_id "G36984.160"; exon_number "8"; uniq_trans_id "G36984.160";
NC_043007.1	PBRI	exon	63256430	63256585	.	+	.	gene_id "LOC115217557"; ID ""; gene_name "LOC115217557"; transcript_id "G36984.160"; exon_number "9"; uniq_trans_id "G36984.160";
NC_043007.1	PBRI	exon	63258397	63258504	.	+	.	gene_id "LOC115217557"; ID ""; gene_name "LOC115217557"; transcript_id "G36984.160"; exon_number "10"; uniq_trans_id "G36984.160";
NC_043007.1	PBRI	exon	63258765	63258887	.	+	.	gene_id "LOC115217557"; ID ""; gene_name "LOC115217557"; transcript_id "G36984.160"; exon_number "11"; uniq_trans_id "G36984.160";
NC_043007.1	PBRI	exon	63262667	63262795	.	+	.	gene_id "LOC115217557"; ID ""; gene_name "LOC115217557"; transcript_id "G36984.160"; exon_number "12"; uniq_trans_id "G36984.160";
NC_043007.1	PBRI	exon	63264922	63265090	.	+	.	gene_id "LOC115217557"; ID ""; gene_name "LOC115217557"; transcript_id "G36984.160"; exon_number "13"; uniq_trans_id "G36984.160";
NC_043007.1	PBRI	exon	63265522	63265677	.	+	.	gene_id "LOC115217557"; ID ""; gene_name "LOC115217557"; transcript_id "G36984.160"; exon_number "14"; uniq_trans_id "G36984.160";
NC_043007.1	PBRI	exon	63266060	63266233	.	+	.	gene_id "LOC115217557"; ID ""; gene_name "LOC115217557"; transcript_id "G36984.160"; exon_number "15"; uniq_trans_id "G36984.160";
NC_043007.1	PBRI	exon	63266360	63266448	.	+	.	gene_id "LOC115217557"; ID ""; gene_name "LOC115217557"; transcript_id "G36984.160"; exon_number "16"; uniq_trans_id "G36984.160";
NC_043007.1	PBRI	exon	63266948	63267142	.	+	.	gene_id "LOC115217557"; ID ""; gene_name "LOC115217557"; transcript_id "G36984.160"; exon_number "17"; uniq_trans_id "G36984.160";
NC_043007.1	PBRI	exon	63267247	63269274	.	+	.	gene_id "LOC115217557"; ID ""; gene_name "LOC115217557"; transcript_id "G36984.160"; exon_number "18"; uniq_trans_id "G36984.160";
NC_043007.1	PBRI	transcript	63247824	63269987	.	+	.	gene_id "LOC115217557"; ID ""; gene_name "LOC115217557"; transcript_id "G36984.161"; uniq_trans_id "G36984.161";
NC_043007.1	PBRI	exon	63247824	63248015	.	+	.	gene_id "LOC115217557"; ID ""; gene_name "LOC115217557"; transcript_id "G36984.161"; exon_number "1"; uniq_trans_id "G36984.161";
NC_043007.1	PBRI	exon	63249679	63249800	.	+	.	gene_id "LOC115217557"; ID ""; gene_name "LOC115217557"; transcript_id "G36984.161"; exon_number "2"; uniq_trans_id "G36984.161";
NC_043007.1	PBRI	exon	63249919	63250054	.	+	.	gene_id "LOC115217557"; ID ""; gene_name "LOC115217557"; transcript_id "G36984.161"; exon_number "3"; uniq_trans_id "G36984.161";
NC_043007.1	PBRI	exon	63254273	63254390	.	+	.	gene_id "LOC115217557"; ID ""; gene_name "LOC115217557"; transcript_id "G36984.161"; exon_number "4"; uniq_trans_id "G36984.161";
NC_043007.1	PBRI	exon	63255009	63255085	.	+	.	gene_id "LOC115217557"; ID ""; gene_name "LOC115217557"; transcript_id "G36984.161"; exon_number "5"; uniq_trans_id "G36984.161";
NC_043007.1	PBRI	exon	63255197	63255336	.	+	.	gene_id "LOC115217557"; ID ""; gene_name "LOC115217557"; transcript_id "G36984.161"; exon_number "6"; uniq_trans_id "G36984.161";
NC_043007.1	PBRI	exon	63255580	63255679	.	+	.	gene_id "LOC115217557"; ID ""; gene_name "LOC115217557"; transcript_id "G36984.161"; exon_number "7"; uniq_trans_id "G36984.161";
NC_043007.1	PBRI	exon	63256113	63256225	.	+	.	gene_id "LOC115217557"; ID ""; gene_name "LOC115217557"; transcript_id "G36984.161"; exon_number "8"; uniq_trans_id "G36984.161";
NC_043007.1	PBRI	exon	63256430	63256585	.	+	.	gene_id "LOC115217557"; ID ""; gene_name "LOC115217557"; transcript_id "G36984.161"; exon_number "9"; uniq_trans_id "G36984.161";
NC_043007.1	PBRI	exon	63258397	63258504	.	+	.	gene_id "LOC115217557"; ID ""; gene_name "LOC115217557"; transcript_id "G36984.161"; exon_number "10"; uniq_trans_id "G36984.161";
NC_043007.1	PBRI	exon	63258765	63258887	.	+	.	gene_id "LOC115217557"; ID ""; gene_name "LOC115217557"; transcript_id "G36984.161"; exon_number "11"; uniq_trans_id "G36984.161";
NC_043007.1	PBRI	exon	63262667	63262795	.	+	.	gene_id "LOC115217557"; ID ""; gene_name "LOC115217557"; transcript_id "G36984.161"; exon_number "12"; uniq_trans_id "G36984.161";
NC_043007.1	PBRI	exon	63264922	63265090	.	+	.	gene_id "LOC115217557"; ID ""; gene_name "LOC115217557"; transcript_id "G36984.161"; exon_number "13"; uniq_trans_id "G36984.161";
NC_043007.1	PBRI	exon	63265522	63265677	.	+	.	gene_id "LOC115217557"; ID ""; gene_name "LOC115217557"; transcript_id "G36984.161"; exon_number "14"; uniq_trans_id "G36984.161";
NC_043007.1	PBRI	exon	63266060	63266233	.	+	.	gene_id "LOC115217557"; ID ""; gene_name "LOC115217557"; transcript_id "G36984.161"; exon_number "15"; uniq_trans_id "G36984.161";
NC_043007.1	PBRI	exon	63266360	63266448	.	+	.	gene_id "LOC115217557"; ID ""; gene_name "LOC115217557"; transcript_id "G36984.161"; exon_number "16"; uniq_trans_id "G36984.161";
NC_043007.1	PBRI	exon	63266948	63267142	.	+	.	gene_id "LOC115217557"; ID ""; gene_name "LOC115217557"; transcript_id "G36984.161"; exon_number "17"; uniq_trans_id "G36984.161";
NC_043007.1	PBRI	exon	63267247	63269987	.	+	.	gene_id "LOC115217557"; ID ""; gene_name "LOC115217557"; transcript_id "G36984.161"; exon_number "18"; uniq_trans_id "G36984.161";
NC_043007.1	PBRI	transcript	63247824	63270973	.	+	.	gene_id "LOC115217557"; ID ""; gene_name "LOC115217557"; transcript_id "G36984.163"; uniq_trans_id "G36984.163";
NC_043007.1	PBRI	exon	63247824	63248015	.	+	.	gene_id "LOC115217557"; ID ""; gene_name "LOC115217557"; transcript_id "G36984.163"; exon_number "1"; uniq_trans_id "G36984.163";
NC_043007.1	PBRI	exon	63249679	63249800	.	+	.	gene_id "LOC115217557"; ID ""; gene_name "LOC115217557"; transcript_id "G36984.163"; exon_number "2"; uniq_trans_id "G36984.163";
NC_043007.1	PBRI	exon	63249919	63250054	.	+	.	gene_id "LOC115217557"; ID ""; gene_name "LOC115217557"; transcript_id "G36984.163"; exon_number "3"; uniq_trans_id "G36984.163";
NC_043007.1	PBRI	exon	63254273	63254390	.	+	.	gene_id "LOC115217557"; ID ""; gene_name "LOC115217557"; transcript_id "G36984.163"; exon_number "4"; uniq_trans_id "G36984.163";
NC_043007.1	PBRI	exon	63255009	63255085	.	+	.	gene_id "LOC115217557"; ID ""; gene_name "LOC115217557"; transcript_id "G36984.163"; exon_number "5"; uniq_trans_id "G36984.163";
NC_043007.1	PBRI	exon	63255197	63255336	.	+	.	gene_id "LOC115217557"; ID ""; gene_name "LOC115217557"; transcript_id "G36984.163"; exon_number "6"; uniq_trans_id "G36984.163";
NC_043007.1	PBRI	exon	63255580	63255679	.	+	.	gene_id "LOC115217557"; ID ""; gene_name "LOC115217557"; transcript_id "G36984.163"; exon_number "7"; uniq_trans_id "G36984.163";
NC_043007.1	PBRI	exon	63256113	63256225	.	+	.	gene_id "LOC115217557"; ID ""; gene_name "LOC115217557"; transcript_id "G36984.163"; exon_number "8"; uniq_trans_id "G36984.163";
NC_043007.1	PBRI	exon	63256430	63256585	.	+	.	gene_id "LOC115217557"; ID ""; gene_name "LOC115217557"; transcript_id "G36984.163"; exon_number "9"; uniq_trans_id "G36984.163";
NC_043007.1	PBRI	exon	63258397	63258504	.	+	.	gene_id "LOC115217557"; ID ""; gene_name "LOC115217557"; transcript_id "G36984.163"; exon_number "10"; uniq_trans_id "G36984.163";
NC_043007.1	PBRI	exon	63258765	63258887	.	+	.	gene_id "LOC115217557"; ID ""; gene_name "LOC115217557"; transcript_id "G36984.163"; exon_number "11"; uniq_trans_id "G36984.163";
NC_043007.1	PBRI	exon	63262667	63262795	.	+	.	gene_id "LOC115217557"; ID ""; gene_name "LOC115217557"; transcript_id "G36984.163"; exon_number "12"; uniq_trans_id "G36984.163";
NC_043007.1	PBRI	exon	63265522	63265677	.	+	.	gene_id "LOC115217557"; ID ""; gene_name "LOC115217557"; transcript_id "G36984.163"; exon_number "13"; uniq_trans_id "G36984.163";
NC_043007.1	PBRI	exon	63266060	63266233	.	+	.	gene_id "LOC115217557"; ID ""; gene_name "LOC115217557"; transcript_id "G36984.163"; exon_number "14"; uniq_trans_id "G36984.163";
NC_043007.1	PBRI	exon	63266360	63266448	.	+	.	gene_id "LOC115217557"; ID ""; gene_name "LOC115217557"; transcript_id "G36984.163"; exon_number "15"; uniq_trans_id "G36984.163";
NC_043007.1	PBRI	exon	63266948	63267142	.	+	.	gene_id "LOC115217557"; ID ""; gene_name "LOC115217557"; transcript_id "G36984.163"; exon_number "16"; uniq_trans_id "G36984.163";
NC_043007.1	PBRI	exon	63267247	63267386	.	+	.	gene_id "LOC115217557"; ID ""; gene_name "LOC115217557"; transcript_id "G36984.163"; exon_number "17"; uniq_trans_id "G36984.163";
NC_043007.1	PBRI	exon	63270400	63270973	.	+	.	gene_id "LOC115217557"; ID ""; gene_name "LOC115217557"; transcript_id "G36984.163"; exon_number "18"; uniq_trans_id "G36984.163";
NC_043007.1	PBRI	transcript	63247824	63260781	.	+	.	gene_id "LOC115217557"; ID ""; gene_name "LOC115217557"; transcript_id "G36984.167"; uniq_trans_id "G36984.167";
NC_043007.1	PBRI	exon	63247824	63248015	.	+	.	gene_id "LOC115217557"; ID ""; gene_name "LOC115217557"; transcript_id "G36984.167"; exon_number "1"; uniq_trans_id "G36984.167";
NC_043007.1	PBRI	exon	63249679	63249800	.	+	.	gene_id "LOC115217557"; ID ""; gene_name "LOC115217557"; transcript_id "G36984.167"; exon_number "2"; uniq_trans_id "G36984.167";
NC_043007.1	PBRI	exon	63249919	63250054	.	+	.	gene_id "LOC115217557"; ID ""; gene_name "LOC115217557"; transcript_id "G36984.167"; exon_number "3"; uniq_trans_id "G36984.167";
NC_043007.1	PBRI	exon	63254273	63254390	.	+	.	gene_id "LOC115217557"; ID ""; gene_name "LOC115217557"; transcript_id "G36984.167"; exon_number "4"; uniq_trans_id "G36984.167";
NC_043007.1	PBRI	exon	63255009	63255085	.	+	.	gene_id "LOC115217557"; ID ""; gene_name "LOC115217557"; transcript_id "G36984.167"; exon_number "5"; uniq_trans_id "G36984.167";
NC_043007.1	PBRI	exon	63255197	63255336	.	+	.	gene_id "LOC115217557"; ID ""; gene_name "LOC115217557"; transcript_id "G36984.167"; exon_number "6"; uniq_trans_id "G36984.167";
NC_043007.1	PBRI	exon	63255580	63255679	.	+	.	gene_id "LOC115217557"; ID ""; gene_name "LOC115217557"; transcript_id "G36984.167"; exon_number "7"; uniq_trans_id "G36984.167";
NC_043007.1	PBRI	exon	63256113	63256225	.	+	.	gene_id "LOC115217557"; ID ""; gene_name "LOC115217557"; transcript_id "G36984.167"; exon_number "8"; uniq_trans_id "G36984.167";
NC_043007.1	PBRI	exon	63256430	63256585	.	+	.	gene_id "LOC115217557"; ID ""; gene_name "LOC115217557"; transcript_id "G36984.167"; exon_number "9"; uniq_trans_id "G36984.167";
NC_043007.1	PBRI	exon	63258397	63260781	.	+	.	gene_id "LOC115217557"; ID ""; gene_name "LOC115217557"; transcript_id "G36984.167"; exon_number "10"; uniq_trans_id "G36984.167";
NC_043007.1	PBRI	transcript	63247841	63270982	.	+	.	gene_id "LOC115217557"; ID ""; gene_name "LOC115217557"; transcript_id "G36984.174"; uniq_trans_id "G36984.174";
NC_043007.1	PBRI	exon	63247841	63248015	.	+	.	gene_id "LOC115217557"; ID ""; gene_name "LOC115217557"; transcript_id "G36984.174"; exon_number "1"; uniq_trans_id "G36984.174";
NC_043007.1	PBRI	exon	63249679	63249800	.	+	.	gene_id "LOC115217557"; ID ""; gene_name "LOC115217557"; transcript_id "G36984.174"; exon_number "2"; uniq_trans_id "G36984.174";
NC_043007.1	PBRI	exon	63249919	63250054	.	+	.	gene_id "LOC115217557"; ID ""; gene_name "LOC115217557"; transcript_id "G36984.174"; exon_number "3"; uniq_trans_id "G36984.174";
NC_043007.1	PBRI	exon	63254273	63254390	.	+	.	gene_id "LOC115217557"; ID ""; gene_name "LOC115217557"; transcript_id "G36984.174"; exon_number "4"; uniq_trans_id "G36984.174";
NC_043007.1	PBRI	exon	63255009	63255085	.	+	.	gene_id "LOC115217557"; ID ""; gene_name "LOC115217557"; transcript_id "G36984.174"; exon_number "5"; uniq_trans_id "G36984.174";
NC_043007.1	PBRI	exon	63255197	63255336	.	+	.	gene_id "LOC115217557"; ID ""; gene_name "LOC115217557"; transcript_id "G36984.174"; exon_number "6"; uniq_trans_id "G36984.174";
NC_043007.1	PBRI	exon	63255580	63255679	.	+	.	gene_id "LOC115217557"; ID ""; gene_name "LOC115217557"; transcript_id "G36984.174"; exon_number "7"; uniq_trans_id "G36984.174";
NC_043007.1	PBRI	exon	63256113	63256225	.	+	.	gene_id "LOC115217557"; ID ""; gene_name "LOC115217557"; transcript_id "G36984.174"; exon_number "8"; uniq_trans_id "G36984.174";
NC_043007.1	PBRI	exon	63256430	63256585	.	+	.	gene_id "LOC115217557"; ID ""; gene_name "LOC115217557"; transcript_id "G36984.174"; exon_number "9"; uniq_trans_id "G36984.174";
NC_043007.1	PBRI	exon	63258397	63258504	.	+	.	gene_id "LOC115217557"; ID ""; gene_name "LOC115217557"; transcript_id "G36984.174"; exon_number "10"; uniq_trans_id "G36984.174";
NC_043007.1	PBRI	exon	63258765	63258887	.	+	.	gene_id "LOC115217557"; ID ""; gene_name "LOC115217557"; transcript_id "G36984.174"; exon_number "11"; uniq_trans_id "G36984.174";
NC_043007.1	PBRI	exon	63262667	63265677	.	+	.	gene_id "LOC115217557"; ID ""; gene_name "LOC115217557"; transcript_id "G36984.174"; exon_number "12"; uniq_trans_id "G36984.174";
NC_043007.1	PBRI	exon	63266060	63266233	.	+	.	gene_id "LOC115217557"; ID ""; gene_name "LOC115217557"; transcript_id "G36984.174"; exon_number "13"; uniq_trans_id "G36984.174";
NC_043007.1	PBRI	exon	63266360	63266448	.	+	.	gene_id "LOC115217557"; ID ""; gene_name "LOC115217557"; transcript_id "G36984.174"; exon_number "14"; uniq_trans_id "G36984.174";
NC_043007.1	PBRI	exon	63266948	63267142	.	+	.	gene_id "LOC115217557"; ID ""; gene_name "LOC115217557"; transcript_id "G36984.174"; exon_number "15"; uniq_trans_id "G36984.174";
NC_043007.1	PBRI	exon	63267247	63267386	.	+	.	gene_id "LOC115217557"; ID ""; gene_name "LOC115217557"; transcript_id "G36984.174"; exon_number "16"; uniq_trans_id "G36984.174";
NC_043007.1	PBRI	exon	63270400	63270982	.	+	.	gene_id "LOC115217557"; ID ""; gene_name "LOC115217557"; transcript_id "G36984.174"; exon_number "17"; uniq_trans_id "G36984.174";
NC_043007.1	PBRI	transcript	63246488	63271041	.	+	.	gene_id "LOC115217557"; ID ""; gene_name "LOC115217557"; transcript_id "G36984.18"; uniq_trans_id "G36984.18";
NC_043007.1	PBRI	exon	63246488	63246804	.	+	.	gene_id "LOC115217557"; ID ""; gene_name "LOC115217557"; transcript_id "G36984.18"; exon_number "1"; uniq_trans_id "G36984.18";
NC_043007.1	PBRI	exon	63249679	63249800	.	+	.	gene_id "LOC115217557"; ID ""; gene_name "LOC115217557"; transcript_id "G36984.18"; exon_number "2"; uniq_trans_id "G36984.18";
NC_043007.1	PBRI	exon	63249919	63250054	.	+	.	gene_id "LOC115217557"; ID ""; gene_name "LOC115217557"; transcript_id "G36984.18"; exon_number "3"; uniq_trans_id "G36984.18";
NC_043007.1	PBRI	exon	63254273	63254390	.	+	.	gene_id "LOC115217557"; ID ""; gene_name "LOC115217557"; transcript_id "G36984.18"; exon_number "4"; uniq_trans_id "G36984.18";
NC_043007.1	PBRI	exon	63255009	63255085	.	+	.	gene_id "LOC115217557"; ID ""; gene_name "LOC115217557"; transcript_id "G36984.18"; exon_number "5"; uniq_trans_id "G36984.18";
NC_043007.1	PBRI	exon	63255197	63255336	.	+	.	gene_id "LOC115217557"; ID ""; gene_name "LOC115217557"; transcript_id "G36984.18"; exon_number "6"; uniq_trans_id "G36984.18";
NC_043007.1	PBRI	exon	63255580	63255679	.	+	.	gene_id "LOC115217557"; ID ""; gene_name "LOC115217557"; transcript_id "G36984.18"; exon_number "7"; uniq_trans_id "G36984.18";
NC_043007.1	PBRI	exon	63256113	63256225	.	+	.	gene_id "LOC115217557"; ID ""; gene_name "LOC115217557"; transcript_id "G36984.18"; exon_number "8"; uniq_trans_id "G36984.18";
NC_043007.1	PBRI	exon	63256430	63256585	.	+	.	gene_id "LOC115217557"; ID ""; gene_name "LOC115217557"; transcript_id "G36984.18"; exon_number "9"; uniq_trans_id "G36984.18";
NC_043007.1	PBRI	exon	63258397	63258504	.	+	.	gene_id "LOC115217557"; ID ""; gene_name "LOC115217557"; transcript_id "G36984.18"; exon_number "10"; uniq_trans_id "G36984.18";
NC_043007.1	PBRI	exon	63258765	63258887	.	+	.	gene_id "LOC115217557"; ID ""; gene_name "LOC115217557"; transcript_id "G36984.18"; exon_number "11"; uniq_trans_id "G36984.18";
NC_043007.1	PBRI	exon	63262667	63262795	.	+	.	gene_id "LOC115217557"; ID ""; gene_name "LOC115217557"; transcript_id "G36984.18"; exon_number "12"; uniq_trans_id "G36984.18";
NC_043007.1	PBRI	exon	63265508	63265677	.	+	.	gene_id "LOC115217557"; ID ""; gene_name "LOC115217557"; transcript_id "G36984.18"; exon_number "13"; uniq_trans_id "G36984.18";
NC_043007.1	PBRI	exon	63266060	63266233	.	+	.	gene_id "LOC115217557"; ID ""; gene_name "LOC115217557"; transcript_id "G36984.18"; exon_number "14"; uniq_trans_id "G36984.18";
NC_043007.1	PBRI	exon	63266360	63266448	.	+	.	gene_id "LOC115217557"; ID ""; gene_name "LOC115217557"; transcript_id "G36984.18"; exon_number "15"; uniq_trans_id "G36984.18";
NC_043007.1	PBRI	exon	63266948	63267142	.	+	.	gene_id "LOC115217557"; ID ""; gene_name "LOC115217557"; transcript_id "G36984.18"; exon_number "16"; uniq_trans_id "G36984.18";
NC_043007.1	PBRI	exon	63267247	63267386	.	+	.	gene_id "LOC115217557"; ID ""; gene_name "LOC115217557"; transcript_id "G36984.18"; exon_number "17"; uniq_trans_id "G36984.18";
NC_043007.1	PBRI	exon	63270400	63271041	.	+	.	gene_id "LOC115217557"; ID ""; gene_name "LOC115217557"; transcript_id "G36984.18"; exon_number "18"; uniq_trans_id "G36984.18";
NC_043007.1	PBRI	transcript	63247851	63254270	.	+	.	gene_id "LOC115217557"; ID ""; gene_name "LOC115217557"; transcript_id "G36984.182"; uniq_trans_id "G36984.182";
NC_043007.1	PBRI	exon	63247851	63248015	.	+	.	gene_id "LOC115217557"; ID ""; gene_name "LOC115217557"; transcript_id "G36984.182"; exon_number "1"; uniq_trans_id "G36984.182";
NC_043007.1	PBRI	exon	63249679	63249800	.	+	.	gene_id "LOC115217557"; ID ""; gene_name "LOC115217557"; transcript_id "G36984.182"; exon_number "2"; uniq_trans_id "G36984.182";
NC_043007.1	PBRI	exon	63249919	63254270	.	+	.	gene_id "LOC115217557"; ID ""; gene_name "LOC115217557"; transcript_id "G36984.182"; exon_number "3"; uniq_trans_id "G36984.182";
NC_043007.1	PBRI	transcript	63247868	63271041	.	+	.	gene_id "LOC115217557"; ID ""; gene_name "LOC115217557"; transcript_id "G36984.188"; uniq_trans_id "G36984.188";
NC_043007.1	PBRI	exon	63247868	63248015	.	+	.	gene_id "LOC115217557"; ID ""; gene_name "LOC115217557"; transcript_id "G36984.188"; exon_number "1"; uniq_trans_id "G36984.188";
NC_043007.1	PBRI	exon	63249679	63249800	.	+	.	gene_id "LOC115217557"; ID ""; gene_name "LOC115217557"; transcript_id "G36984.188"; exon_number "2"; uniq_trans_id "G36984.188";
NC_043007.1	PBRI	exon	63249919	63250054	.	+	.	gene_id "LOC115217557"; ID ""; gene_name "LOC115217557"; transcript_id "G36984.188"; exon_number "3"; uniq_trans_id "G36984.188";
NC_043007.1	PBRI	exon	63254273	63254390	.	+	.	gene_id "LOC115217557"; ID ""; gene_name "LOC115217557"; transcript_id "G36984.188"; exon_number "4"; uniq_trans_id "G36984.188";
NC_043007.1	PBRI	exon	63255009	63255085	.	+	.	gene_id "LOC115217557"; ID ""; gene_name "LOC115217557"; transcript_id "G36984.188"; exon_number "5"; uniq_trans_id "G36984.188";
NC_043007.1	PBRI	exon	63255197	63255336	.	+	.	gene_id "LOC115217557"; ID ""; gene_name "LOC115217557"; transcript_id "G36984.188"; exon_number "6"; uniq_trans_id "G36984.188";
NC_043007.1	PBRI	exon	63255580	63255679	.	+	.	gene_id "LOC115217557"; ID ""; gene_name "LOC115217557"; transcript_id "G36984.188"; exon_number "7"; uniq_trans_id "G36984.188";
NC_043007.1	PBRI	exon	63256113	63256225	.	+	.	gene_id "LOC115217557"; ID ""; gene_name "LOC115217557"; transcript_id "G36984.188"; exon_number "8"; uniq_trans_id "G36984.188";
NC_043007.1	PBRI	exon	63256430	63256585	.	+	.	gene_id "LOC115217557"; ID ""; gene_name "LOC115217557"; transcript_id "G36984.188"; exon_number "9"; uniq_trans_id "G36984.188";
NC_043007.1	PBRI	exon	63258397	63258504	.	+	.	gene_id "LOC115217557"; ID ""; gene_name "LOC115217557"; transcript_id "G36984.188"; exon_number "10"; uniq_trans_id "G36984.188";
NC_043007.1	PBRI	exon	63258765	63258887	.	+	.	gene_id "LOC115217557"; ID ""; gene_name "LOC115217557"; transcript_id "G36984.188"; exon_number "11"; uniq_trans_id "G36984.188";
NC_043007.1	PBRI	exon	63262667	63262795	.	+	.	gene_id "LOC115217557"; ID ""; gene_name "LOC115217557"; transcript_id "G36984.188"; exon_number "12"; uniq_trans_id "G36984.188";
NC_043007.1	PBRI	exon	63265522	63265677	.	+	.	gene_id "LOC115217557"; ID ""; gene_name "LOC115217557"; transcript_id "G36984.188"; exon_number "13"; uniq_trans_id "G36984.188";
NC_043007.1	PBRI	exon	63266060	63266233	.	+	.	gene_id "LOC115217557"; ID ""; gene_name "LOC115217557"; transcript_id "G36984.188"; exon_number "14"; uniq_trans_id "G36984.188";
NC_043007.1	PBRI	exon	63266360	63266448	.	+	.	gene_id "LOC115217557"; ID ""; gene_name "LOC115217557"; transcript_id "G36984.188"; exon_number "15"; uniq_trans_id "G36984.188";
NC_043007.1	PBRI	exon	63266948	63267142	.	+	.	gene_id "LOC115217557"; ID ""; gene_name "LOC115217557"; transcript_id "G36984.188"; exon_number "16"; uniq_trans_id "G36984.188";
NC_043007.1	PBRI	exon	63267247	63267386	.	+	.	gene_id "LOC115217557"; ID ""; gene_name "LOC115217557"; transcript_id "G36984.188"; exon_number "17"; uniq_trans_id "G36984.188";
NC_043007.1	PBRI	exon	63270400	63271041	.	+	.	gene_id "LOC115217557"; ID ""; gene_name "LOC115217557"; transcript_id "G36984.188"; exon_number "18"; uniq_trans_id "G36984.188";
NC_043007.1	PBRI	transcript	63247868	63268594	.	+	.	gene_id "LOC115217557"; ID ""; gene_name "LOC115217557"; transcript_id "G36984.191"; uniq_trans_id "G36984.191";
NC_043007.1	PBRI	exon	63247868	63248015	.	+	.	gene_id "LOC115217557"; ID ""; gene_name "LOC115217557"; transcript_id "G36984.191"; exon_number "1"; uniq_trans_id "G36984.191";
NC_043007.1	PBRI	exon	63249679	63249800	.	+	.	gene_id "LOC115217557"; ID ""; gene_name "LOC115217557"; transcript_id "G36984.191"; exon_number "2"; uniq_trans_id "G36984.191";
NC_043007.1	PBRI	exon	63249919	63250054	.	+	.	gene_id "LOC115217557"; ID ""; gene_name "LOC115217557"; transcript_id "G36984.191"; exon_number "3"; uniq_trans_id "G36984.191";
NC_043007.1	PBRI	exon	63254273	63254390	.	+	.	gene_id "LOC115217557"; ID ""; gene_name "LOC115217557"; transcript_id "G36984.191"; exon_number "4"; uniq_trans_id "G36984.191";
NC_043007.1	PBRI	exon	63255009	63255085	.	+	.	gene_id "LOC115217557"; ID ""; gene_name "LOC115217557"; transcript_id "G36984.191"; exon_number "5"; uniq_trans_id "G36984.191";
NC_043007.1	PBRI	exon	63255197	63255336	.	+	.	gene_id "LOC115217557"; ID ""; gene_name "LOC115217557"; transcript_id "G36984.191"; exon_number "6"; uniq_trans_id "G36984.191";
NC_043007.1	PBRI	exon	63255580	63255679	.	+	.	gene_id "LOC115217557"; ID ""; gene_name "LOC115217557"; transcript_id "G36984.191"; exon_number "7"; uniq_trans_id "G36984.191";
NC_043007.1	PBRI	exon	63256113	63256225	.	+	.	gene_id "LOC115217557"; ID ""; gene_name "LOC115217557"; transcript_id "G36984.191"; exon_number "8"; uniq_trans_id "G36984.191";
NC_043007.1	PBRI	exon	63256430	63256585	.	+	.	gene_id "LOC115217557"; ID ""; gene_name "LOC115217557"; transcript_id "G36984.191"; exon_number "9"; uniq_trans_id "G36984.191";
NC_043007.1	PBRI	exon	63258397	63258504	.	+	.	gene_id "LOC115217557"; ID ""; gene_name "LOC115217557"; transcript_id "G36984.191"; exon_number "10"; uniq_trans_id "G36984.191";
NC_043007.1	PBRI	exon	63258765	63258887	.	+	.	gene_id "LOC115217557"; ID ""; gene_name "LOC115217557"; transcript_id "G36984.191"; exon_number "11"; uniq_trans_id "G36984.191";
NC_043007.1	PBRI	exon	63262667	63265677	.	+	.	gene_id "LOC115217557"; ID ""; gene_name "LOC115217557"; transcript_id "G36984.191"; exon_number "12"; uniq_trans_id "G36984.191";
NC_043007.1	PBRI	exon	63266060	63266448	.	+	.	gene_id "LOC115217557"; ID ""; gene_name "LOC115217557"; transcript_id "G36984.191"; exon_number "13"; uniq_trans_id "G36984.191";
NC_043007.1	PBRI	exon	63266948	63267142	.	+	.	gene_id "LOC115217557"; ID ""; gene_name "LOC115217557"; transcript_id "G36984.191"; exon_number "14"; uniq_trans_id "G36984.191";
NC_043007.1	PBRI	exon	63267247	63268594	.	+	.	gene_id "LOC115217557"; ID ""; gene_name "LOC115217557"; transcript_id "G36984.191"; exon_number "15"; uniq_trans_id "G36984.191";
NC_043007.1	PBRI	transcript	63246488	63268594	.	+	.	gene_id "LOC115217557"; ID ""; gene_name "LOC115217557"; transcript_id "G36984.20"; uniq_trans_id "G36984.20";
NC_043007.1	PBRI	exon	63246488	63246804	.	+	.	gene_id "LOC115217557"; ID ""; gene_name "LOC115217557"; transcript_id "G36984.20"; exon_number "1"; uniq_trans_id "G36984.20";
NC_043007.1	PBRI	exon	63249679	63249800	.	+	.	gene_id "LOC115217557"; ID ""; gene_name "LOC115217557"; transcript_id "G36984.20"; exon_number "2"; uniq_trans_id "G36984.20";
NC_043007.1	PBRI	exon	63249919	63250054	.	+	.	gene_id "LOC115217557"; ID ""; gene_name "LOC115217557"; transcript_id "G36984.20"; exon_number "3"; uniq_trans_id "G36984.20";
NC_043007.1	PBRI	exon	63254273	63254390	.	+	.	gene_id "LOC115217557"; ID ""; gene_name "LOC115217557"; transcript_id "G36984.20"; exon_number "4"; uniq_trans_id "G36984.20";
NC_043007.1	PBRI	exon	63255009	63255085	.	+	.	gene_id "LOC115217557"; ID ""; gene_name "LOC115217557"; transcript_id "G36984.20"; exon_number "5"; uniq_trans_id "G36984.20";
NC_043007.1	PBRI	exon	63255197	63255336	.	+	.	gene_id "LOC115217557"; ID ""; gene_name "LOC115217557"; transcript_id "G36984.20"; exon_number "6"; uniq_trans_id "G36984.20";
NC_043007.1	PBRI	exon	63255580	63255679	.	+	.	gene_id "LOC115217557"; ID ""; gene_name "LOC115217557"; transcript_id "G36984.20"; exon_number "7"; uniq_trans_id "G36984.20";
NC_043007.1	PBRI	exon	63256113	63256225	.	+	.	gene_id "LOC115217557"; ID ""; gene_name "LOC115217557"; transcript_id "G36984.20"; exon_number "8"; uniq_trans_id "G36984.20";
NC_043007.1	PBRI	exon	63256430	63256585	.	+	.	gene_id "LOC115217557"; ID ""; gene_name "LOC115217557"; transcript_id "G36984.20"; exon_number "9"; uniq_trans_id "G36984.20";
NC_043007.1	PBRI	exon	63258397	63258504	.	+	.	gene_id "LOC115217557"; ID ""; gene_name "LOC115217557"; transcript_id "G36984.20"; exon_number "10"; uniq_trans_id "G36984.20";
NC_043007.1	PBRI	exon	63258765	63258887	.	+	.	gene_id "LOC115217557"; ID ""; gene_name "LOC115217557"; transcript_id "G36984.20"; exon_number "11"; uniq_trans_id "G36984.20";
NC_043007.1	PBRI	exon	63262667	63262795	.	+	.	gene_id "LOC115217557"; ID ""; gene_name "LOC115217557"; transcript_id "G36984.20"; exon_number "12"; uniq_trans_id "G36984.20";
NC_043007.1	PBRI	exon	63265522	63265677	.	+	.	gene_id "LOC115217557"; ID ""; gene_name "LOC115217557"; transcript_id "G36984.20"; exon_number "13"; uniq_trans_id "G36984.20";
NC_043007.1	PBRI	exon	63266060	63266233	.	+	.	gene_id "LOC115217557"; ID ""; gene_name "LOC115217557"; transcript_id "G36984.20"; exon_number "14"; uniq_trans_id "G36984.20";
NC_043007.1	PBRI	exon	63266360	63266448	.	+	.	gene_id "LOC115217557"; ID ""; gene_name "LOC115217557"; transcript_id "G36984.20"; exon_number "15"; uniq_trans_id "G36984.20";
NC_043007.1	PBRI	exon	63266948	63267142	.	+	.	gene_id "LOC115217557"; ID ""; gene_name "LOC115217557"; transcript_id "G36984.20"; exon_number "16"; uniq_trans_id "G36984.20";
NC_043007.1	PBRI	exon	63267247	63268594	.	+	.	gene_id "LOC115217557"; ID ""; gene_name "LOC115217557"; transcript_id "G36984.20"; exon_number "17"; uniq_trans_id "G36984.20";
NC_043007.1	PBRI	transcript	63256133	63269274	.	+	.	gene_id "LOC115217557"; ID ""; gene_name "LOC115217557"; transcript_id "G36984.210"; uniq_trans_id "G36984.210";
NC_043007.1	PBRI	exon	63256133	63256225	.	+	.	gene_id "LOC115217557"; ID ""; gene_name "LOC115217557"; transcript_id "G36984.210"; exon_number "1"; uniq_trans_id "G36984.210";
NC_043007.1	PBRI	exon	63256430	63256585	.	+	.	gene_id "LOC115217557"; ID ""; gene_name "LOC115217557"; transcript_id "G36984.210"; exon_number "2"; uniq_trans_id "G36984.210";
NC_043007.1	PBRI	exon	63258397	63258504	.	+	.	gene_id "LOC115217557"; ID ""; gene_name "LOC115217557"; transcript_id "G36984.210"; exon_number "3"; uniq_trans_id "G36984.210";
NC_043007.1	PBRI	exon	63258765	63258887	.	+	.	gene_id "LOC115217557"; ID ""; gene_name "LOC115217557"; transcript_id "G36984.210"; exon_number "4"; uniq_trans_id "G36984.210";
NC_043007.1	PBRI	exon	63262667	63265677	.	+	.	gene_id "LOC115217557"; ID ""; gene_name "LOC115217557"; transcript_id "G36984.210"; exon_number "5"; uniq_trans_id "G36984.210";
NC_043007.1	PBRI	exon	63266060	63266233	.	+	.	gene_id "LOC115217557"; ID ""; gene_name "LOC115217557"; transcript_id "G36984.210"; exon_number "6"; uniq_trans_id "G36984.210";
NC_043007.1	PBRI	exon	63266360	63266448	.	+	.	gene_id "LOC115217557"; ID ""; gene_name "LOC115217557"; transcript_id "G36984.210"; exon_number "7"; uniq_trans_id "G36984.210";
NC_043007.1	PBRI	exon	63266948	63267142	.	+	.	gene_id "LOC115217557"; ID ""; gene_name "LOC115217557"; transcript_id "G36984.210"; exon_number "8"; uniq_trans_id "G36984.210";
NC_043007.1	PBRI	exon	63267247	63267386	.	+	.	gene_id "LOC115217557"; ID ""; gene_name "LOC115217557"; transcript_id "G36984.210"; exon_number "9"; uniq_trans_id "G36984.210";
NC_043007.1	PBRI	exon	63268400	63269274	.	+	.	gene_id "LOC115217557"; ID ""; gene_name "LOC115217557"; transcript_id "G36984.210"; exon_number "10"; uniq_trans_id "G36984.210";
NC_043007.1	PBRI	transcript	63261977	63271041	.	+	.	gene_id "LOC115217557"; ID ""; gene_name "LOC115217557"; transcript_id "G36984.215"; uniq_trans_id "G36984.215";
NC_043007.1	PBRI	exon	63261977	63265677	.	+	.	gene_id "LOC115217557"; ID ""; gene_name "LOC115217557"; transcript_id "G36984.215"; exon_number "1"; uniq_trans_id "G36984.215";
NC_043007.1	PBRI	exon	63266060	63266233	.	+	.	gene_id "LOC115217557"; ID ""; gene_name "LOC115217557"; transcript_id "G36984.215"; exon_number "2"; uniq_trans_id "G36984.215";
NC_043007.1	PBRI	exon	63266360	63266448	.	+	.	gene_id "LOC115217557"; ID ""; gene_name "LOC115217557"; transcript_id "G36984.215"; exon_number "3"; uniq_trans_id "G36984.215";
NC_043007.1	PBRI	exon	63266948	63267142	.	+	.	gene_id "LOC115217557"; ID ""; gene_name "LOC115217557"; transcript_id "G36984.215"; exon_number "4"; uniq_trans_id "G36984.215";
NC_043007.1	PBRI	exon	63267247	63267386	.	+	.	gene_id "LOC115217557"; ID ""; gene_name "LOC115217557"; transcript_id "G36984.215"; exon_number "5"; uniq_trans_id "G36984.215";
NC_043007.1	PBRI	exon	63270400	63271041	.	+	.	gene_id "LOC115217557"; ID ""; gene_name "LOC115217557"; transcript_id "G36984.215"; exon_number "6"; uniq_trans_id "G36984.215";
NC_043007.1	PBRI	transcript	63262261	63270982	.	+	.	gene_id "LOC115217557"; ID ""; gene_name "LOC115217557"; transcript_id "G36984.216"; uniq_trans_id "G36984.216";
NC_043007.1	PBRI	exon	63262261	63265677	.	+	.	gene_id "LOC115217557"; ID ""; gene_name "LOC115217557"; transcript_id "G36984.216"; exon_number "1"; uniq_trans_id "G36984.216";
NC_043007.1	PBRI	exon	63266060	63266233	.	+	.	gene_id "LOC115217557"; ID ""; gene_name "LOC115217557"; transcript_id "G36984.216"; exon_number "2"; uniq_trans_id "G36984.216";
NC_043007.1	PBRI	exon	63266360	63266448	.	+	.	gene_id "LOC115217557"; ID ""; gene_name "LOC115217557"; transcript_id "G36984.216"; exon_number "3"; uniq_trans_id "G36984.216";
NC_043007.1	PBRI	exon	63266948	63267142	.	+	.	gene_id "LOC115217557"; ID ""; gene_name "LOC115217557"; transcript_id "G36984.216"; exon_number "4"; uniq_trans_id "G36984.216";
NC_043007.1	PBRI	exon	63267247	63267386	.	+	.	gene_id "LOC115217557"; ID ""; gene_name "LOC115217557"; transcript_id "G36984.216"; exon_number "5"; uniq_trans_id "G36984.216";
NC_043007.1	PBRI	exon	63270400	63270982	.	+	.	gene_id "LOC115217557"; ID ""; gene_name "LOC115217557"; transcript_id "G36984.216"; exon_number "6"; uniq_trans_id "G36984.216";
NC_043007.1	PBRI	transcript	63263304	63268594	.	+	.	gene_id "LOC115217557"; ID ""; gene_name "LOC115217557"; transcript_id "G36984.217"; uniq_trans_id "G36984.217";
NC_043007.1	PBRI	exon	63263304	63266448	.	+	.	gene_id "LOC115217557"; ID ""; gene_name "LOC115217557"; transcript_id "G36984.217"; exon_number "1"; uniq_trans_id "G36984.217";
NC_043007.1	PBRI	exon	63266948	63267142	.	+	.	gene_id "LOC115217557"; ID ""; gene_name "LOC115217557"; transcript_id "G36984.217"; exon_number "2"; uniq_trans_id "G36984.217";
NC_043007.1	PBRI	exon	63267247	63268594	.	+	.	gene_id "LOC115217557"; ID ""; gene_name "LOC115217557"; transcript_id "G36984.217"; exon_number "3"; uniq_trans_id "G36984.217";
NC_043007.1	PBRI	transcript	63264730	63269274	.	+	.	gene_id "LOC115217557"; ID ""; gene_name "LOC115217557"; transcript_id "G36984.222"; uniq_trans_id "G36984.222";
NC_043007.1	PBRI	exon	63264730	63265677	.	+	.	gene_id "LOC115217557"; ID ""; gene_name "LOC115217557"; transcript_id "G36984.222"; exon_number "1"; uniq_trans_id "G36984.222";
NC_043007.1	PBRI	exon	63266060	63266233	.	+	.	gene_id "LOC115217557"; ID ""; gene_name "LOC115217557"; transcript_id "G36984.222"; exon_number "2"; uniq_trans_id "G36984.222";
NC_043007.1	PBRI	exon	63266360	63266448	.	+	.	gene_id "LOC115217557"; ID ""; gene_name "LOC115217557"; transcript_id "G36984.222"; exon_number "3"; uniq_trans_id "G36984.222";
NC_043007.1	PBRI	exon	63266948	63267142	.	+	.	gene_id "LOC115217557"; ID ""; gene_name "LOC115217557"; transcript_id "G36984.222"; exon_number "4"; uniq_trans_id "G36984.222";
NC_043007.1	PBRI	exon	63267247	63269274	.	+	.	gene_id "LOC115217557"; ID ""; gene_name "LOC115217557"; transcript_id "G36984.222"; exon_number "5"; uniq_trans_id "G36984.222";
NC_043007.1	PBRI	transcript	63265100	63269987	.	+	.	gene_id "LOC115217557"; ID ""; gene_name "LOC115217557"; transcript_id "G36984.225"; uniq_trans_id "G36984.225";
NC_043007.1	PBRI	exon	63265100	63265677	.	+	.	gene_id "LOC115217557"; ID ""; gene_name "LOC115217557"; transcript_id "G36984.225"; exon_number "1"; uniq_trans_id "G36984.225";
NC_043007.1	PBRI	exon	63266060	63266233	.	+	.	gene_id "LOC115217557"; ID ""; gene_name "LOC115217557"; transcript_id "G36984.225"; exon_number "2"; uniq_trans_id "G36984.225";
NC_043007.1	PBRI	exon	63266360	63266448	.	+	.	gene_id "LOC115217557"; ID ""; gene_name "LOC115217557"; transcript_id "G36984.225"; exon_number "3"; uniq_trans_id "G36984.225";
NC_043007.1	PBRI	exon	63266948	63267142	.	+	.	gene_id "LOC115217557"; ID ""; gene_name "LOC115217557"; transcript_id "G36984.225"; exon_number "4"; uniq_trans_id "G36984.225";
NC_043007.1	PBRI	exon	63267247	63269987	.	+	.	gene_id "LOC115217557"; ID ""; gene_name "LOC115217557"; transcript_id "G36984.225"; exon_number "5"; uniq_trans_id "G36984.225";
NC_043007.1	PBRI	transcript	63265472	63268594	.	+	.	gene_id "LOC115217557"; ID ""; gene_name "LOC115217557"; transcript_id "G36984.228"; uniq_trans_id "G36984.228";
NC_043007.1	PBRI	exon	63265472	63267142	.	+	.	gene_id "LOC115217557"; ID ""; gene_name "LOC115217557"; transcript_id "G36984.228"; exon_number "1"; uniq_trans_id "G36984.228";
NC_043007.1	PBRI	exon	63267247	63268594	.	+	.	gene_id "LOC115217557"; ID ""; gene_name "LOC115217557"; transcript_id "G36984.228"; exon_number "2"; uniq_trans_id "G36984.228";
NC_043007.1	PBRI	transcript	63266134	63271018	.	+	.	gene_id "LOC115217557"; ID ""; gene_name "LOC115217557"; transcript_id "G36984.229"; uniq_trans_id "G36984.229";
NC_043007.1	PBRI	exon	63266134	63266233	.	+	.	gene_id "LOC115217557"; ID ""; gene_name "LOC115217557"; transcript_id "G36984.229"; exon_number "1"; uniq_trans_id "G36984.229";
NC_043007.1	PBRI	exon	63266360	63266448	.	+	.	gene_id "LOC115217557"; ID ""; gene_name "LOC115217557"; transcript_id "G36984.229"; exon_number "2"; uniq_trans_id "G36984.229";
NC_043007.1	PBRI	exon	63266948	63267142	.	+	.	gene_id "LOC115217557"; ID ""; gene_name "LOC115217557"; transcript_id "G36984.229"; exon_number "3"; uniq_trans_id "G36984.229";
NC_043007.1	PBRI	exon	63267247	63267386	.	+	.	gene_id "LOC115217557"; ID ""; gene_name "LOC115217557"; transcript_id "G36984.229"; exon_number "4"; uniq_trans_id "G36984.229";
NC_043007.1	PBRI	exon	63268400	63271018	.	+	.	gene_id "LOC115217557"; ID ""; gene_name "LOC115217557"; transcript_id "G36984.229"; exon_number "5"; uniq_trans_id "G36984.229";
NC_043007.1	PBRI	transcript	63246492	63265608	.	+	.	gene_id "LOC115217557"; ID ""; gene_name "LOC115217557"; transcript_id "G36984.23"; uniq_trans_id "G36984.23";
NC_043007.1	PBRI	exon	63246492	63246804	.	+	.	gene_id "LOC115217557"; ID ""; gene_name "LOC115217557"; transcript_id "G36984.23"; exon_number "1"; uniq_trans_id "G36984.23";
NC_043007.1	PBRI	exon	63249679	63249800	.	+	.	gene_id "LOC115217557"; ID ""; gene_name "LOC115217557"; transcript_id "G36984.23"; exon_number "2"; uniq_trans_id "G36984.23";
NC_043007.1	PBRI	exon	63249919	63250054	.	+	.	gene_id "LOC115217557"; ID ""; gene_name "LOC115217557"; transcript_id "G36984.23"; exon_number "3"; uniq_trans_id "G36984.23";
NC_043007.1	PBRI	exon	63254273	63254390	.	+	.	gene_id "LOC115217557"; ID ""; gene_name "LOC115217557"; transcript_id "G36984.23"; exon_number "4"; uniq_trans_id "G36984.23";
NC_043007.1	PBRI	exon	63255009	63255085	.	+	.	gene_id "LOC115217557"; ID ""; gene_name "LOC115217557"; transcript_id "G36984.23"; exon_number "5"; uniq_trans_id "G36984.23";
NC_043007.1	PBRI	exon	63255197	63255336	.	+	.	gene_id "LOC115217557"; ID ""; gene_name "LOC115217557"; transcript_id "G36984.23"; exon_number "6"; uniq_trans_id "G36984.23";
NC_043007.1	PBRI	exon	63255580	63255679	.	+	.	gene_id "LOC115217557"; ID ""; gene_name "LOC115217557"; transcript_id "G36984.23"; exon_number "7"; uniq_trans_id "G36984.23";
NC_043007.1	PBRI	exon	63256113	63256225	.	+	.	gene_id "LOC115217557"; ID ""; gene_name "LOC115217557"; transcript_id "G36984.23"; exon_number "8"; uniq_trans_id "G36984.23";
NC_043007.1	PBRI	exon	63256430	63256585	.	+	.	gene_id "LOC115217557"; ID ""; gene_name "LOC115217557"; transcript_id "G36984.23"; exon_number "9"; uniq_trans_id "G36984.23";
NC_043007.1	PBRI	exon	63258397	63258504	.	+	.	gene_id "LOC115217557"; ID ""; gene_name "LOC115217557"; transcript_id "G36984.23"; exon_number "10"; uniq_trans_id "G36984.23";
NC_043007.1	PBRI	exon	63258765	63258887	.	+	.	gene_id "LOC115217557"; ID ""; gene_name "LOC115217557"; transcript_id "G36984.23"; exon_number "11"; uniq_trans_id "G36984.23";
NC_043007.1	PBRI	exon	63262667	63262795	.	+	.	gene_id "LOC115217557"; ID ""; gene_name "LOC115217557"; transcript_id "G36984.23"; exon_number "12"; uniq_trans_id "G36984.23";
NC_043007.1	PBRI	exon	63264922	63265090	.	+	.	gene_id "LOC115217557"; ID ""; gene_name "LOC115217557"; transcript_id "G36984.23"; exon_number "13"; uniq_trans_id "G36984.23";
NC_043007.1	PBRI	exon	63265522	63265608	.	+	.	gene_id "LOC115217557"; ID ""; gene_name "LOC115217557"; transcript_id "G36984.23"; exon_number "14"; uniq_trans_id "G36984.23";
NC_043007.1	PBRI	transcript	63267311	63271041	.	+	.	gene_id "LOC115217557"; ID ""; gene_name "LOC115217557"; transcript_id "G36984.233"; uniq_trans_id "G36984.233";
NC_043007.1	PBRI	exon	63267311	63267386	.	+	.	gene_id "LOC115217557"; ID ""; gene_name "LOC115217557"; transcript_id "G36984.233"; exon_number "1"; uniq_trans_id "G36984.233";
NC_043007.1	PBRI	exon	63268400	63271041	.	+	.	gene_id "LOC115217557"; ID ""; gene_name "LOC115217557"; transcript_id "G36984.233"; exon_number "2"; uniq_trans_id "G36984.233";
NC_043007.1	PBRI	transcript	63246492	63254270	.	+	.	gene_id "LOC115217557"; ID ""; gene_name "LOC115217557"; transcript_id "G36984.24"; uniq_trans_id "G36984.24";
NC_043007.1	PBRI	exon	63246492	63246804	.	+	.	gene_id "LOC115217557"; ID ""; gene_name "LOC115217557"; transcript_id "G36984.24"; exon_number "1"; uniq_trans_id "G36984.24";
NC_043007.1	PBRI	exon	63249679	63249800	.	+	.	gene_id "LOC115217557"; ID ""; gene_name "LOC115217557"; transcript_id "G36984.24"; exon_number "2"; uniq_trans_id "G36984.24";
NC_043007.1	PBRI	exon	63249919	63254270	.	+	.	gene_id "LOC115217557"; ID ""; gene_name "LOC115217557"; transcript_id "G36984.24"; exon_number "3"; uniq_trans_id "G36984.24";
NC_043007.1	PBRI	transcript	63246499	63250050	.	+	.	gene_id "LOC115217557"; ID ""; gene_name "LOC115217557"; transcript_id "G36984.31"; uniq_trans_id "G36984.31";
NC_043007.1	PBRI	exon	63246499	63246804	.	+	.	gene_id "LOC115217557"; ID ""; gene_name "LOC115217557"; transcript_id "G36984.31"; exon_number "1"; uniq_trans_id "G36984.31";
NC_043007.1	PBRI	exon	63249679	63249800	.	+	.	gene_id "LOC115217557"; ID ""; gene_name "LOC115217557"; transcript_id "G36984.31"; exon_number "2"; uniq_trans_id "G36984.31";
NC_043007.1	PBRI	exon	63249919	63250050	.	+	.	gene_id "LOC115217557"; ID ""; gene_name "LOC115217557"; transcript_id "G36984.31"; exon_number "3"; uniq_trans_id "G36984.31";
NC_043007.1	PBRI	transcript	63246502	63269274	.	+	.	gene_id "LOC115217557"; ID ""; gene_name "LOC115217557"; transcript_id "G36984.40"; uniq_trans_id "G36984.40";
NC_043007.1	PBRI	exon	63246502	63246804	.	+	.	gene_id "LOC115217557"; ID ""; gene_name "LOC115217557"; transcript_id "G36984.40"; exon_number "1"; uniq_trans_id "G36984.40";
NC_043007.1	PBRI	exon	63249679	63249800	.	+	.	gene_id "LOC115217557"; ID ""; gene_name "LOC115217557"; transcript_id "G36984.40"; exon_number "2"; uniq_trans_id "G36984.40";
NC_043007.1	PBRI	exon	63249919	63250054	.	+	.	gene_id "LOC115217557"; ID ""; gene_name "LOC115217557"; transcript_id "G36984.40"; exon_number "3"; uniq_trans_id "G36984.40";
NC_043007.1	PBRI	exon	63254273	63254390	.	+	.	gene_id "LOC115217557"; ID ""; gene_name "LOC115217557"; transcript_id "G36984.40"; exon_number "4"; uniq_trans_id "G36984.40";
NC_043007.1	PBRI	exon	63255009	63255085	.	+	.	gene_id "LOC115217557"; ID ""; gene_name "LOC115217557"; transcript_id "G36984.40"; exon_number "5"; uniq_trans_id "G36984.40";
NC_043007.1	PBRI	exon	63255197	63255336	.	+	.	gene_id "LOC115217557"; ID ""; gene_name "LOC115217557"; transcript_id "G36984.40"; exon_number "6"; uniq_trans_id "G36984.40";
NC_043007.1	PBRI	exon	63255580	63255679	.	+	.	gene_id "LOC115217557"; ID ""; gene_name "LOC115217557"; transcript_id "G36984.40"; exon_number "7"; uniq_trans_id "G36984.40";
NC_043007.1	PBRI	exon	63256113	63256225	.	+	.	gene_id "LOC115217557"; ID ""; gene_name "LOC115217557"; transcript_id "G36984.40"; exon_number "8"; uniq_trans_id "G36984.40";
NC_043007.1	PBRI	exon	63256430	63256585	.	+	.	gene_id "LOC115217557"; ID ""; gene_name "LOC115217557"; transcript_id "G36984.40"; exon_number "9"; uniq_trans_id "G36984.40";
NC_043007.1	PBRI	exon	63258397	63258504	.	+	.	gene_id "LOC115217557"; ID ""; gene_name "LOC115217557"; transcript_id "G36984.40"; exon_number "10"; uniq_trans_id "G36984.40";
NC_043007.1	PBRI	exon	63258765	63258887	.	+	.	gene_id "LOC115217557"; ID ""; gene_name "LOC115217557"; transcript_id "G36984.40"; exon_number "11"; uniq_trans_id "G36984.40";
NC_043007.1	PBRI	exon	63262667	63262795	.	+	.	gene_id "LOC115217557"; ID ""; gene_name "LOC115217557"; transcript_id "G36984.40"; exon_number "12"; uniq_trans_id "G36984.40";
NC_043007.1	PBRI	exon	63264922	63265090	.	+	.	gene_id "LOC115217557"; ID ""; gene_name "LOC115217557"; transcript_id "G36984.40"; exon_number "13"; uniq_trans_id "G36984.40";
NC_043007.1	PBRI	exon	63265522	63265677	.	+	.	gene_id "LOC115217557"; ID ""; gene_name "LOC115217557"; transcript_id "G36984.40"; exon_number "14"; uniq_trans_id "G36984.40";
NC_043007.1	PBRI	exon	63266060	63266233	.	+	.	gene_id "LOC115217557"; ID ""; gene_name "LOC115217557"; transcript_id "G36984.40"; exon_number "15"; uniq_trans_id "G36984.40";
NC_043007.1	PBRI	exon	63266360	63266448	.	+	.	gene_id "LOC115217557"; ID ""; gene_name "LOC115217557"; transcript_id "G36984.40"; exon_number "16"; uniq_trans_id "G36984.40";
NC_043007.1	PBRI	exon	63266948	63267142	.	+	.	gene_id "LOC115217557"; ID ""; gene_name "LOC115217557"; transcript_id "G36984.40"; exon_number "17"; uniq_trans_id "G36984.40";
NC_043007.1	PBRI	exon	63267247	63269274	.	+	.	gene_id "LOC115217557"; ID ""; gene_name "LOC115217557"; transcript_id "G36984.40"; exon_number "18"; uniq_trans_id "G36984.40";
NC_043007.1	PBRI	transcript	63246502	63271041	.	+	.	gene_id "LOC115217557"; ID ""; gene_name "LOC115217557"; transcript_id "G36984.41"; uniq_trans_id "G36984.41";
NC_043007.1	PBRI	exon	63246502	63246804	.	+	.	gene_id "LOC115217557"; ID ""; gene_name "LOC115217557"; transcript_id "G36984.41"; exon_number "1"; uniq_trans_id "G36984.41";
NC_043007.1	PBRI	exon	63249679	63249800	.	+	.	gene_id "LOC115217557"; ID ""; gene_name "LOC115217557"; transcript_id "G36984.41"; exon_number "2"; uniq_trans_id "G36984.41";
NC_043007.1	PBRI	exon	63249919	63250054	.	+	.	gene_id "LOC115217557"; ID ""; gene_name "LOC115217557"; transcript_id "G36984.41"; exon_number "3"; uniq_trans_id "G36984.41";
NC_043007.1	PBRI	exon	63254273	63254390	.	+	.	gene_id "LOC115217557"; ID ""; gene_name "LOC115217557"; transcript_id "G36984.41"; exon_number "4"; uniq_trans_id "G36984.41";
NC_043007.1	PBRI	exon	63255009	63255085	.	+	.	gene_id "LOC115217557"; ID ""; gene_name "LOC115217557"; transcript_id "G36984.41"; exon_number "5"; uniq_trans_id "G36984.41";
NC_043007.1	PBRI	exon	63255197	63255336	.	+	.	gene_id "LOC115217557"; ID ""; gene_name "LOC115217557"; transcript_id "G36984.41"; exon_number "6"; uniq_trans_id "G36984.41";
NC_043007.1	PBRI	exon	63255580	63255679	.	+	.	gene_id "LOC115217557"; ID ""; gene_name "LOC115217557"; transcript_id "G36984.41"; exon_number "7"; uniq_trans_id "G36984.41";
NC_043007.1	PBRI	exon	63256113	63256225	.	+	.	gene_id "LOC115217557"; ID ""; gene_name "LOC115217557"; transcript_id "G36984.41"; exon_number "8"; uniq_trans_id "G36984.41";
NC_043007.1	PBRI	exon	63256430	63256585	.	+	.	gene_id "LOC115217557"; ID ""; gene_name "LOC115217557"; transcript_id "G36984.41"; exon_number "9"; uniq_trans_id "G36984.41";
NC_043007.1	PBRI	exon	63258397	63258504	.	+	.	gene_id "LOC115217557"; ID ""; gene_name "LOC115217557"; transcript_id "G36984.41"; exon_number "10"; uniq_trans_id "G36984.41";
NC_043007.1	PBRI	exon	63258765	63258887	.	+	.	gene_id "LOC115217557"; ID ""; gene_name "LOC115217557"; transcript_id "G36984.41"; exon_number "11"; uniq_trans_id "G36984.41";
NC_043007.1	PBRI	exon	63262667	63262795	.	+	.	gene_id "LOC115217557"; ID ""; gene_name "LOC115217557"; transcript_id "G36984.41"; exon_number "12"; uniq_trans_id "G36984.41";
NC_043007.1	PBRI	exon	63270400	63271041	.	+	.	gene_id "LOC115217557"; ID ""; gene_name "LOC115217557"; transcript_id "G36984.41"; exon_number "13"; uniq_trans_id "G36984.41";
NC_043007.1	PBRI	transcript	63246502	63251936	.	+	.	gene_id "LOC115217557"; ID ""; gene_name "LOC115217557"; transcript_id "G36984.45"; uniq_trans_id "G36984.45";
NC_043007.1	PBRI	exon	63246502	63246804	.	+	.	gene_id "LOC115217557"; ID ""; gene_name "LOC115217557"; transcript_id "G36984.45"; exon_number "1"; uniq_trans_id "G36984.45";
NC_043007.1	PBRI	exon	63249679	63249800	.	+	.	gene_id "LOC115217557"; ID ""; gene_name "LOC115217557"; transcript_id "G36984.45"; exon_number "2"; uniq_trans_id "G36984.45";
NC_043007.1	PBRI	exon	63249919	63251936	.	+	.	gene_id "LOC115217557"; ID ""; gene_name "LOC115217557"; transcript_id "G36984.45"; exon_number "3"; uniq_trans_id "G36984.45";
NC_043007.1	PBRI	transcript	63246505	63268594	.	+	.	gene_id "LOC115217557"; ID ""; gene_name "LOC115217557"; transcript_id "G36984.60"; uniq_trans_id "G36984.60";
NC_043007.1	PBRI	exon	63246505	63246804	.	+	.	gene_id "LOC115217557"; ID ""; gene_name "LOC115217557"; transcript_id "G36984.60"; exon_number "1"; uniq_trans_id "G36984.60";
NC_043007.1	PBRI	exon	63249679	63249800	.	+	.	gene_id "LOC115217557"; ID ""; gene_name "LOC115217557"; transcript_id "G36984.60"; exon_number "2"; uniq_trans_id "G36984.60";
NC_043007.1	PBRI	exon	63249919	63250054	.	+	.	gene_id "LOC115217557"; ID ""; gene_name "LOC115217557"; transcript_id "G36984.60"; exon_number "3"; uniq_trans_id "G36984.60";
NC_043007.1	PBRI	exon	63254273	63254390	.	+	.	gene_id "LOC115217557"; ID ""; gene_name "LOC115217557"; transcript_id "G36984.60"; exon_number "4"; uniq_trans_id "G36984.60";
NC_043007.1	PBRI	exon	63255009	63255085	.	+	.	gene_id "LOC115217557"; ID ""; gene_name "LOC115217557"; transcript_id "G36984.60"; exon_number "5"; uniq_trans_id "G36984.60";
NC_043007.1	PBRI	exon	63255197	63255336	.	+	.	gene_id "LOC115217557"; ID ""; gene_name "LOC115217557"; transcript_id "G36984.60"; exon_number "6"; uniq_trans_id "G36984.60";
NC_043007.1	PBRI	exon	63255580	63255679	.	+	.	gene_id "LOC115217557"; ID ""; gene_name "LOC115217557"; transcript_id "G36984.60"; exon_number "7"; uniq_trans_id "G36984.60";
NC_043007.1	PBRI	exon	63256113	63256225	.	+	.	gene_id "LOC115217557"; ID ""; gene_name "LOC115217557"; transcript_id "G36984.60"; exon_number "8"; uniq_trans_id "G36984.60";
NC_043007.1	PBRI	exon	63256430	63256585	.	+	.	gene_id "LOC115217557"; ID ""; gene_name "LOC115217557"; transcript_id "G36984.60"; exon_number "9"; uniq_trans_id "G36984.60";
NC_043007.1	PBRI	exon	63258397	63258504	.	+	.	gene_id "LOC115217557"; ID ""; gene_name "LOC115217557"; transcript_id "G36984.60"; exon_number "10"; uniq_trans_id "G36984.60";
NC_043007.1	PBRI	exon	63258765	63258887	.	+	.	gene_id "LOC115217557"; ID ""; gene_name "LOC115217557"; transcript_id "G36984.60"; exon_number "11"; uniq_trans_id "G36984.60";
NC_043007.1	PBRI	exon	63262667	63262795	.	+	.	gene_id "LOC115217557"; ID ""; gene_name "LOC115217557"; transcript_id "G36984.60"; exon_number "12"; uniq_trans_id "G36984.60";
NC_043007.1	PBRI	exon	63264922	63265090	.	+	.	gene_id "LOC115217557"; ID ""; gene_name "LOC115217557"; transcript_id "G36984.60"; exon_number "13"; uniq_trans_id "G36984.60";
NC_043007.1	PBRI	exon	63265522	63265677	.	+	.	gene_id "LOC115217557"; ID ""; gene_name "LOC115217557"; transcript_id "G36984.60"; exon_number "14"; uniq_trans_id "G36984.60";
NC_043007.1	PBRI	exon	63266060	63266233	.	+	.	gene_id "LOC115217557"; ID ""; gene_name "LOC115217557"; transcript_id "G36984.60"; exon_number "15"; uniq_trans_id "G36984.60";
NC_043007.1	PBRI	exon	63266360	63266448	.	+	.	gene_id "LOC115217557"; ID ""; gene_name "LOC115217557"; transcript_id "G36984.60"; exon_number "16"; uniq_trans_id "G36984.60";
NC_043007.1	PBRI	exon	63266948	63267142	.	+	.	gene_id "LOC115217557"; ID ""; gene_name "LOC115217557"; transcript_id "G36984.60"; exon_number "17"; uniq_trans_id "G36984.60";
NC_043007.1	PBRI	exon	63267247	63268594	.	+	.	gene_id "LOC115217557"; ID ""; gene_name "LOC115217557"; transcript_id "G36984.60"; exon_number "18"; uniq_trans_id "G36984.60";
NC_043007.1	PBRI	transcript	63246505	63271041	.	+	.	gene_id "LOC115217557"; ID ""; gene_name "LOC115217557"; transcript_id "G36984.67"; uniq_trans_id "G36984.67";
NC_043007.1	PBRI	exon	63246505	63246804	.	+	.	gene_id "LOC115217557"; ID ""; gene_name "LOC115217557"; transcript_id "G36984.67"; exon_number "1"; uniq_trans_id "G36984.67";
NC_043007.1	PBRI	exon	63249679	63249800	.	+	.	gene_id "LOC115217557"; ID ""; gene_name "LOC115217557"; transcript_id "G36984.67"; exon_number "2"; uniq_trans_id "G36984.67";
NC_043007.1	PBRI	exon	63249919	63250054	.	+	.	gene_id "LOC115217557"; ID ""; gene_name "LOC115217557"; transcript_id "G36984.67"; exon_number "3"; uniq_trans_id "G36984.67";
NC_043007.1	PBRI	exon	63254273	63254390	.	+	.	gene_id "LOC115217557"; ID ""; gene_name "LOC115217557"; transcript_id "G36984.67"; exon_number "4"; uniq_trans_id "G36984.67";
NC_043007.1	PBRI	exon	63255009	63255085	.	+	.	gene_id "LOC115217557"; ID ""; gene_name "LOC115217557"; transcript_id "G36984.67"; exon_number "5"; uniq_trans_id "G36984.67";
NC_043007.1	PBRI	exon	63255197	63255336	.	+	.	gene_id "LOC115217557"; ID ""; gene_name "LOC115217557"; transcript_id "G36984.67"; exon_number "6"; uniq_trans_id "G36984.67";
NC_043007.1	PBRI	exon	63255580	63255679	.	+	.	gene_id "LOC115217557"; ID ""; gene_name "LOC115217557"; transcript_id "G36984.67"; exon_number "7"; uniq_trans_id "G36984.67";
NC_043007.1	PBRI	exon	63256113	63256225	.	+	.	gene_id "LOC115217557"; ID ""; gene_name "LOC115217557"; transcript_id "G36984.67"; exon_number "8"; uniq_trans_id "G36984.67";
NC_043007.1	PBRI	exon	63256430	63256585	.	+	.	gene_id "LOC115217557"; ID ""; gene_name "LOC115217557"; transcript_id "G36984.67"; exon_number "9"; uniq_trans_id "G36984.67";
NC_043007.1	PBRI	exon	63258397	63258504	.	+	.	gene_id "LOC115217557"; ID ""; gene_name "LOC115217557"; transcript_id "G36984.67"; exon_number "10"; uniq_trans_id "G36984.67";
NC_043007.1	PBRI	exon	63258765	63258887	.	+	.	gene_id "LOC115217557"; ID ""; gene_name "LOC115217557"; transcript_id "G36984.67"; exon_number "11"; uniq_trans_id "G36984.67";
NC_043007.1	PBRI	exon	63262667	63262795	.	+	.	gene_id "LOC115217557"; ID ""; gene_name "LOC115217557"; transcript_id "G36984.67"; exon_number "12"; uniq_trans_id "G36984.67";
NC_043007.1	PBRI	exon	63265522	63265677	.	+	.	gene_id "LOC115217557"; ID ""; gene_name "LOC115217557"; transcript_id "G36984.67"; exon_number "13"; uniq_trans_id "G36984.67";
NC_043007.1	PBRI	exon	63266060	63266233	.	+	.	gene_id "LOC115217557"; ID ""; gene_name "LOC115217557"; transcript_id "G36984.67"; exon_number "14"; uniq_trans_id "G36984.67";
NC_043007.1	PBRI	exon	63266360	63266448	.	+	.	gene_id "LOC115217557"; ID ""; gene_name "LOC115217557"; transcript_id "G36984.67"; exon_number "15"; uniq_trans_id "G36984.67";
NC_043007.1	PBRI	exon	63266948	63267142	.	+	.	gene_id "LOC115217557"; ID ""; gene_name "LOC115217557"; transcript_id "G36984.67"; exon_number "16"; uniq_trans_id "G36984.67";
NC_043007.1	PBRI	exon	63267247	63267386	.	+	.	gene_id "LOC115217557"; ID ""; gene_name "LOC115217557"; transcript_id "G36984.67"; exon_number "17"; uniq_trans_id "G36984.67";
NC_043007.1	PBRI	exon	63270400	63271041	.	+	.	gene_id "LOC115217557"; ID ""; gene_name "LOC115217557"; transcript_id "G36984.67"; exon_number "18"; uniq_trans_id "G36984.67";
NC_043007.1	PBRI	transcript	63246505	63269274	.	+	.	gene_id "LOC115217557"; ID ""; gene_name "LOC115217557"; transcript_id "G36984.70"; uniq_trans_id "G36984.70";
NC_043007.1	PBRI	exon	63246505	63246804	.	+	.	gene_id "LOC115217557"; ID ""; gene_name "LOC115217557"; transcript_id "G36984.70"; exon_number "1"; uniq_trans_id "G36984.70";
NC_043007.1	PBRI	exon	63249679	63249800	.	+	.	gene_id "LOC115217557"; ID ""; gene_name "LOC115217557"; transcript_id "G36984.70"; exon_number "2"; uniq_trans_id "G36984.70";
NC_043007.1	PBRI	exon	63249919	63250054	.	+	.	gene_id "LOC115217557"; ID ""; gene_name "LOC115217557"; transcript_id "G36984.70"; exon_number "3"; uniq_trans_id "G36984.70";
NC_043007.1	PBRI	exon	63254273	63254390	.	+	.	gene_id "LOC115217557"; ID ""; gene_name "LOC115217557"; transcript_id "G36984.70"; exon_number "4"; uniq_trans_id "G36984.70";
NC_043007.1	PBRI	exon	63255009	63255085	.	+	.	gene_id "LOC115217557"; ID ""; gene_name "LOC115217557"; transcript_id "G36984.70"; exon_number "5"; uniq_trans_id "G36984.70";
NC_043007.1	PBRI	exon	63255197	63255336	.	+	.	gene_id "LOC115217557"; ID ""; gene_name "LOC115217557"; transcript_id "G36984.70"; exon_number "6"; uniq_trans_id "G36984.70";
NC_043007.1	PBRI	exon	63255580	63255679	.	+	.	gene_id "LOC115217557"; ID ""; gene_name "LOC115217557"; transcript_id "G36984.70"; exon_number "7"; uniq_trans_id "G36984.70";
NC_043007.1	PBRI	exon	63256113	63256225	.	+	.	gene_id "LOC115217557"; ID ""; gene_name "LOC115217557"; transcript_id "G36984.70"; exon_number "8"; uniq_trans_id "G36984.70";
NC_043007.1	PBRI	exon	63256430	63256585	.	+	.	gene_id "LOC115217557"; ID ""; gene_name "LOC115217557"; transcript_id "G36984.70"; exon_number "9"; uniq_trans_id "G36984.70";
NC_043007.1	PBRI	exon	63258397	63258504	.	+	.	gene_id "LOC115217557"; ID ""; gene_name "LOC115217557"; transcript_id "G36984.70"; exon_number "10"; uniq_trans_id "G36984.70";
NC_043007.1	PBRI	exon	63258765	63258887	.	+	.	gene_id "LOC115217557"; ID ""; gene_name "LOC115217557"; transcript_id "G36984.70"; exon_number "11"; uniq_trans_id "G36984.70";
NC_043007.1	PBRI	exon	63262667	63262795	.	+	.	gene_id "LOC115217557"; ID ""; gene_name "LOC115217557"; transcript_id "G36984.70"; exon_number "12"; uniq_trans_id "G36984.70";
NC_043007.1	PBRI	exon	63265522	63265677	.	+	.	gene_id "LOC115217557"; ID ""; gene_name "LOC115217557"; transcript_id "G36984.70"; exon_number "13"; uniq_trans_id "G36984.70";
NC_043007.1	PBRI	exon	63266060	63266233	.	+	.	gene_id "LOC115217557"; ID ""; gene_name "LOC115217557"; transcript_id "G36984.70"; exon_number "14"; uniq_trans_id "G36984.70";
NC_043007.1	PBRI	exon	63266360	63266448	.	+	.	gene_id "LOC115217557"; ID ""; gene_name "LOC115217557"; transcript_id "G36984.70"; exon_number "15"; uniq_trans_id "G36984.70";
NC_043007.1	PBRI	exon	63266948	63267142	.	+	.	gene_id "LOC115217557"; ID ""; gene_name "LOC115217557"; transcript_id "G36984.70"; exon_number "16"; uniq_trans_id "G36984.70";
NC_043007.1	PBRI	exon	63267247	63269274	.	+	.	gene_id "LOC115217557"; ID ""; gene_name "LOC115217557"; transcript_id "G36984.70"; exon_number "17"; uniq_trans_id "G36984.70";
NC_043007.1	PBRI	transcript	63246505	63271041	.	+	.	gene_id "LOC115217557"; ID ""; gene_name "LOC115217557"; transcript_id "G36984.73"; uniq_trans_id "G36984.73";
NC_043007.1	PBRI	exon	63246505	63246804	.	+	.	gene_id "LOC115217557"; ID ""; gene_name "LOC115217557"; transcript_id "G36984.73"; exon_number "1"; uniq_trans_id "G36984.73";
NC_043007.1	PBRI	exon	63249679	63249800	.	+	.	gene_id "LOC115217557"; ID ""; gene_name "LOC115217557"; transcript_id "G36984.73"; exon_number "2"; uniq_trans_id "G36984.73";
NC_043007.1	PBRI	exon	63249919	63250054	.	+	.	gene_id "LOC115217557"; ID ""; gene_name "LOC115217557"; transcript_id "G36984.73"; exon_number "3"; uniq_trans_id "G36984.73";
NC_043007.1	PBRI	exon	63254273	63254390	.	+	.	gene_id "LOC115217557"; ID ""; gene_name "LOC115217557"; transcript_id "G36984.73"; exon_number "4"; uniq_trans_id "G36984.73";
NC_043007.1	PBRI	exon	63255009	63255085	.	+	.	gene_id "LOC115217557"; ID ""; gene_name "LOC115217557"; transcript_id "G36984.73"; exon_number "5"; uniq_trans_id "G36984.73";
NC_043007.1	PBRI	exon	63255197	63255336	.	+	.	gene_id "LOC115217557"; ID ""; gene_name "LOC115217557"; transcript_id "G36984.73"; exon_number "6"; uniq_trans_id "G36984.73";
NC_043007.1	PBRI	exon	63255580	63255679	.	+	.	gene_id "LOC115217557"; ID ""; gene_name "LOC115217557"; transcript_id "G36984.73"; exon_number "7"; uniq_trans_id "G36984.73";
NC_043007.1	PBRI	exon	63256113	63256225	.	+	.	gene_id "LOC115217557"; ID ""; gene_name "LOC115217557"; transcript_id "G36984.73"; exon_number "8"; uniq_trans_id "G36984.73";
NC_043007.1	PBRI	exon	63256430	63256585	.	+	.	gene_id "LOC115217557"; ID ""; gene_name "LOC115217557"; transcript_id "G36984.73"; exon_number "9"; uniq_trans_id "G36984.73";
NC_043007.1	PBRI	exon	63258397	63258504	.	+	.	gene_id "LOC115217557"; ID ""; gene_name "LOC115217557"; transcript_id "G36984.73"; exon_number "10"; uniq_trans_id "G36984.73";
NC_043007.1	PBRI	exon	63258765	63258887	.	+	.	gene_id "LOC115217557"; ID ""; gene_name "LOC115217557"; transcript_id "G36984.73"; exon_number "11"; uniq_trans_id "G36984.73";
NC_043007.1	PBRI	exon	63262667	63265090	.	+	.	gene_id "LOC115217557"; ID ""; gene_name "LOC115217557"; transcript_id "G36984.73"; exon_number "12"; uniq_trans_id "G36984.73";
NC_043007.1	PBRI	exon	63265522	63265677	.	+	.	gene_id "LOC115217557"; ID ""; gene_name "LOC115217557"; transcript_id "G36984.73"; exon_number "13"; uniq_trans_id "G36984.73";
NC_043007.1	PBRI	exon	63266060	63266233	.	+	.	gene_id "LOC115217557"; ID ""; gene_name "LOC115217557"; transcript_id "G36984.73"; exon_number "14"; uniq_trans_id "G36984.73";
NC_043007.1	PBRI	exon	63266360	63266448	.	+	.	gene_id "LOC115217557"; ID ""; gene_name "LOC115217557"; transcript_id "G36984.73"; exon_number "15"; uniq_trans_id "G36984.73";
NC_043007.1	PBRI	exon	63266948	63267142	.	+	.	gene_id "LOC115217557"; ID ""; gene_name "LOC115217557"; transcript_id "G36984.73"; exon_number "16"; uniq_trans_id "G36984.73";
NC_043007.1	PBRI	exon	63267247	63267386	.	+	.	gene_id "LOC115217557"; ID ""; gene_name "LOC115217557"; transcript_id "G36984.73"; exon_number "17"; uniq_trans_id "G36984.73";
NC_043007.1	PBRI	exon	63270400	63271041	.	+	.	gene_id "LOC115217557"; ID ""; gene_name "LOC115217557"; transcript_id "G36984.73"; exon_number "18"; uniq_trans_id "G36984.73";
NC_043007.1	PBRI	transcript	63246505	63269274	.	+	.	gene_id "LOC115217557"; ID ""; gene_name "LOC115217557"; transcript_id "G36984.75"; uniq_trans_id "G36984.75";
NC_043007.1	PBRI	exon	63246505	63246804	.	+	.	gene_id "LOC115217557"; ID ""; gene_name "LOC115217557"; transcript_id "G36984.75"; exon_number "1"; uniq_trans_id "G36984.75";
NC_043007.1	PBRI	exon	63249679	63249800	.	+	.	gene_id "LOC115217557"; ID ""; gene_name "LOC115217557"; transcript_id "G36984.75"; exon_number "2"; uniq_trans_id "G36984.75";
NC_043007.1	PBRI	exon	63249919	63250054	.	+	.	gene_id "LOC115217557"; ID ""; gene_name "LOC115217557"; transcript_id "G36984.75"; exon_number "3"; uniq_trans_id "G36984.75";
NC_043007.1	PBRI	exon	63254273	63254390	.	+	.	gene_id "LOC115217557"; ID ""; gene_name "LOC115217557"; transcript_id "G36984.75"; exon_number "4"; uniq_trans_id "G36984.75";
NC_043007.1	PBRI	exon	63255009	63255085	.	+	.	gene_id "LOC115217557"; ID ""; gene_name "LOC115217557"; transcript_id "G36984.75"; exon_number "5"; uniq_trans_id "G36984.75";
NC_043007.1	PBRI	exon	63255197	63255336	.	+	.	gene_id "LOC115217557"; ID ""; gene_name "LOC115217557"; transcript_id "G36984.75"; exon_number "6"; uniq_trans_id "G36984.75";
NC_043007.1	PBRI	exon	63255580	63255679	.	+	.	gene_id "LOC115217557"; ID ""; gene_name "LOC115217557"; transcript_id "G36984.75"; exon_number "7"; uniq_trans_id "G36984.75";
NC_043007.1	PBRI	exon	63256113	63256225	.	+	.	gene_id "LOC115217557"; ID ""; gene_name "LOC115217557"; transcript_id "G36984.75"; exon_number "8"; uniq_trans_id "G36984.75";
NC_043007.1	PBRI	exon	63256430	63256585	.	+	.	gene_id "LOC115217557"; ID ""; gene_name "LOC115217557"; transcript_id "G36984.75"; exon_number "9"; uniq_trans_id "G36984.75";
NC_043007.1	PBRI	exon	63258397	63258504	.	+	.	gene_id "LOC115217557"; ID ""; gene_name "LOC115217557"; transcript_id "G36984.75"; exon_number "10"; uniq_trans_id "G36984.75";
NC_043007.1	PBRI	exon	63258765	63258887	.	+	.	gene_id "LOC115217557"; ID ""; gene_name "LOC115217557"; transcript_id "G36984.75"; exon_number "11"; uniq_trans_id "G36984.75";
NC_043007.1	PBRI	exon	63262667	63265090	.	+	.	gene_id "LOC115217557"; ID ""; gene_name "LOC115217557"; transcript_id "G36984.75"; exon_number "12"; uniq_trans_id "G36984.75";
NC_043007.1	PBRI	exon	63265522	63265677	.	+	.	gene_id "LOC115217557"; ID ""; gene_name "LOC115217557"; transcript_id "G36984.75"; exon_number "13"; uniq_trans_id "G36984.75";
NC_043007.1	PBRI	exon	63266060	63266233	.	+	.	gene_id "LOC115217557"; ID ""; gene_name "LOC115217557"; transcript_id "G36984.75"; exon_number "14"; uniq_trans_id "G36984.75";
NC_043007.1	PBRI	exon	63266360	63266448	.	+	.	gene_id "LOC115217557"; ID ""; gene_name "LOC115217557"; transcript_id "G36984.75"; exon_number "15"; uniq_trans_id "G36984.75";
NC_043007.1	PBRI	exon	63266948	63267142	.	+	.	gene_id "LOC115217557"; ID ""; gene_name "LOC115217557"; transcript_id "G36984.75"; exon_number "16"; uniq_trans_id "G36984.75";
NC_043007.1	PBRI	exon	63267247	63269274	.	+	.	gene_id "LOC115217557"; ID ""; gene_name "LOC115217557"; transcript_id "G36984.75"; exon_number "17"; uniq_trans_id "G36984.75";
NC_043007.1	PBRI	transcript	63246505	63271041	.	+	.	gene_id "LOC115217557"; ID ""; gene_name "LOC115217557"; transcript_id "G36984.77"; uniq_trans_id "G36984.77";
NC_043007.1	PBRI	exon	63246505	63246804	.	+	.	gene_id "LOC115217557"; ID ""; gene_name "LOC115217557"; transcript_id "G36984.77"; exon_number "1"; uniq_trans_id "G36984.77";
NC_043007.1	PBRI	exon	63249679	63249800	.	+	.	gene_id "LOC115217557"; ID ""; gene_name "LOC115217557"; transcript_id "G36984.77"; exon_number "2"; uniq_trans_id "G36984.77";
NC_043007.1	PBRI	exon	63249919	63250054	.	+	.	gene_id "LOC115217557"; ID ""; gene_name "LOC115217557"; transcript_id "G36984.77"; exon_number "3"; uniq_trans_id "G36984.77";
NC_043007.1	PBRI	exon	63254273	63254390	.	+	.	gene_id "LOC115217557"; ID ""; gene_name "LOC115217557"; transcript_id "G36984.77"; exon_number "4"; uniq_trans_id "G36984.77";
NC_043007.1	PBRI	exon	63255009	63255085	.	+	.	gene_id "LOC115217557"; ID ""; gene_name "LOC115217557"; transcript_id "G36984.77"; exon_number "5"; uniq_trans_id "G36984.77";
NC_043007.1	PBRI	exon	63255197	63255336	.	+	.	gene_id "LOC115217557"; ID ""; gene_name "LOC115217557"; transcript_id "G36984.77"; exon_number "6"; uniq_trans_id "G36984.77";
NC_043007.1	PBRI	exon	63255580	63255679	.	+	.	gene_id "LOC115217557"; ID ""; gene_name "LOC115217557"; transcript_id "G36984.77"; exon_number "7"; uniq_trans_id "G36984.77";
NC_043007.1	PBRI	exon	63256113	63256225	.	+	.	gene_id "LOC115217557"; ID ""; gene_name "LOC115217557"; transcript_id "G36984.77"; exon_number "8"; uniq_trans_id "G36984.77";
NC_043007.1	PBRI	exon	63256430	63256585	.	+	.	gene_id "LOC115217557"; ID ""; gene_name "LOC115217557"; transcript_id "G36984.77"; exon_number "9"; uniq_trans_id "G36984.77";
NC_043007.1	PBRI	exon	63258397	63258504	.	+	.	gene_id "LOC115217557"; ID ""; gene_name "LOC115217557"; transcript_id "G36984.77"; exon_number "10"; uniq_trans_id "G36984.77";
NC_043007.1	PBRI	exon	63258765	63258887	.	+	.	gene_id "LOC115217557"; ID ""; gene_name "LOC115217557"; transcript_id "G36984.77"; exon_number "11"; uniq_trans_id "G36984.77";
NC_043007.1	PBRI	exon	63262667	63265677	.	+	.	gene_id "LOC115217557"; ID ""; gene_name "LOC115217557"; transcript_id "G36984.77"; exon_number "12"; uniq_trans_id "G36984.77";
NC_043007.1	PBRI	exon	63266060	63266233	.	+	.	gene_id "LOC115217557"; ID ""; gene_name "LOC115217557"; transcript_id "G36984.77"; exon_number "13"; uniq_trans_id "G36984.77";
NC_043007.1	PBRI	exon	63266360	63266448	.	+	.	gene_id "LOC115217557"; ID ""; gene_name "LOC115217557"; transcript_id "G36984.77"; exon_number "14"; uniq_trans_id "G36984.77";
NC_043007.1	PBRI	exon	63266948	63267142	.	+	.	gene_id "LOC115217557"; ID ""; gene_name "LOC115217557"; transcript_id "G36984.77"; exon_number "15"; uniq_trans_id "G36984.77";
NC_043007.1	PBRI	exon	63267247	63267386	.	+	.	gene_id "LOC115217557"; ID ""; gene_name "LOC115217557"; transcript_id "G36984.77"; exon_number "16"; uniq_trans_id "G36984.77";
NC_043007.1	PBRI	exon	63270400	63271041	.	+	.	gene_id "LOC115217557"; ID ""; gene_name "LOC115217557"; transcript_id "G36984.77"; exon_number "17"; uniq_trans_id "G36984.77";
NC_043007.1	PBRI	transcript	63246509	63271041	.	+	.	gene_id "LOC115217557"; ID ""; gene_name "LOC115217557"; transcript_id "G36984.99"; uniq_trans_id "G36984.99";
NC_043007.1	PBRI	exon	63246509	63246804	.	+	.	gene_id "LOC115217557"; ID ""; gene_name "LOC115217557"; transcript_id "G36984.99"; exon_number "1"; uniq_trans_id "G36984.99";
NC_043007.1	PBRI	exon	63249679	63249800	.	+	.	gene_id "LOC115217557"; ID ""; gene_name "LOC115217557"; transcript_id "G36984.99"; exon_number "2"; uniq_trans_id "G36984.99";
NC_043007.1	PBRI	exon	63249919	63250054	.	+	.	gene_id "LOC115217557"; ID ""; gene_name "LOC115217557"; transcript_id "G36984.99"; exon_number "3"; uniq_trans_id "G36984.99";
NC_043007.1	PBRI	exon	63254273	63254390	.	+	.	gene_id "LOC115217557"; ID ""; gene_name "LOC115217557"; transcript_id "G36984.99"; exon_number "4"; uniq_trans_id "G36984.99";
NC_043007.1	PBRI	exon	63255009	63255085	.	+	.	gene_id "LOC115217557"; ID ""; gene_name "LOC115217557"; transcript_id "G36984.99"; exon_number "5"; uniq_trans_id "G36984.99";
NC_043007.1	PBRI	exon	63255197	63255336	.	+	.	gene_id "LOC115217557"; ID ""; gene_name "LOC115217557"; transcript_id "G36984.99"; exon_number "6"; uniq_trans_id "G36984.99";
NC_043007.1	PBRI	exon	63255580	63255679	.	+	.	gene_id "LOC115217557"; ID ""; gene_name "LOC115217557"; transcript_id "G36984.99"; exon_number "7"; uniq_trans_id "G36984.99";
NC_043007.1	PBRI	exon	63256113	63256225	.	+	.	gene_id "LOC115217557"; ID ""; gene_name "LOC115217557"; transcript_id "G36984.99"; exon_number "8"; uniq_trans_id "G36984.99";
NC_043007.1	PBRI	exon	63256430	63256585	.	+	.	gene_id "LOC115217557"; ID ""; gene_name "LOC115217557"; transcript_id "G36984.99"; exon_number "9"; uniq_trans_id "G36984.99";
NC_043007.1	PBRI	exon	63258397	63258504	.	+	.	gene_id "LOC115217557"; ID ""; gene_name "LOC115217557"; transcript_id "G36984.99"; exon_number "10"; uniq_trans_id "G36984.99";
NC_043007.1	PBRI	exon	63258765	63258887	.	+	.	gene_id "LOC115217557"; ID ""; gene_name "LOC115217557"; transcript_id "G36984.99"; exon_number "11"; uniq_trans_id "G36984.99";
NC_043007.1	PBRI	exon	63262667	63262795	.	+	.	gene_id "LOC115217557"; ID ""; gene_name "LOC115217557"; transcript_id "G36984.99"; exon_number "12"; uniq_trans_id "G36984.99";
NC_043007.1	PBRI	exon	63264922	63265090	.	+	.	gene_id "LOC115217557"; ID ""; gene_name "LOC115217557"; transcript_id "G36984.99"; exon_number "13"; uniq_trans_id "G36984.99";
NC_043007.1	PBRI	exon	63265522	63265677	.	+	.	gene_id "LOC115217557"; ID ""; gene_name "LOC115217557"; transcript_id "G36984.99"; exon_number "14"; uniq_trans_id "G36984.99";
NC_043007.1	PBRI	exon	63266060	63266233	.	+	.	gene_id "LOC115217557"; ID ""; gene_name "LOC115217557"; transcript_id "G36984.99"; exon_number "15"; uniq_trans_id "G36984.99";
NC_043007.1	PBRI	exon	63266360	63266448	.	+	.	gene_id "LOC115217557"; ID ""; gene_name "LOC115217557"; transcript_id "G36984.99"; exon_number "16"; uniq_trans_id "G36984.99";
NC_043007.1	PBRI	exon	63266948	63267142	.	+	.	gene_id "LOC115217557"; ID ""; gene_name "LOC115217557"; transcript_id "G36984.99"; exon_number "17"; uniq_trans_id "G36984.99";
NC_043007.1	PBRI	exon	63267247	63271041	.	+	.	gene_id "LOC115217557"; ID ""; gene_name "LOC115217557"; transcript_id "G36984.99"; exon_number "18"; uniq_trans_id "G36984.99";
NC_043007.1	Gnomon	transcript	63246491	63270974	.	+	.	gene_id "LOC115217557"; ID "XM_029787292.2"; gene_name "LOC115217557"; transcript_id "XM_029787292.2";
NC_043007.1	Gnomon	CDS	63246663	63246804	.	+	0	gene_id "LOC115217557"; db_xref "GeneID:115217557"; gbkey "CDS"; gene "LOC115217557"; ID ""; gene_name "LOC115217557"; transcript_id "XM_029787292.2"; product "heterogeneous nuclear ribonucleoprotein U-like protein 1 isoform X1"; protein_id "XP_029643152.1"; exon_number "1";
NC_043007.1	Gnomon	CDS	63249679	63249800	.	+	2	gene_id "LOC115217557"; db_xref "GeneID:115217557"; gbkey "CDS"; gene "LOC115217557"; ID ""; gene_name "LOC115217557"; transcript_id "XM_029787292.2"; product "heterogeneous nuclear ribonucleoprotein U-like protein 1 isoform X1"; protein_id "XP_029643152.1"; exon_number "2";
NC_043007.1	Gnomon	CDS	63249919	63250054	.	+	0	gene_id "LOC115217557"; db_xref "GeneID:115217557"; gbkey "CDS"; gene "LOC115217557"; ID ""; gene_name "LOC115217557"; transcript_id "XM_029787292.2"; product "heterogeneous nuclear ribonucleoprotein U-like protein 1 isoform X1"; protein_id "XP_029643152.1"; exon_number "3";
NC_043007.1	Gnomon	CDS	63254273	63254390	.	+	2	gene_id "LOC115217557"; db_xref "GeneID:115217557"; gbkey "CDS"; gene "LOC115217557"; ID ""; gene_name "LOC115217557"; transcript_id "XM_029787292.2"; product "heterogeneous nuclear ribonucleoprotein U-like protein 1 isoform X1"; protein_id "XP_029643152.1"; exon_number "4";
NC_043007.1	Gnomon	CDS	63255009	63255085	.	+	1	gene_id "LOC115217557"; db_xref "GeneID:115217557"; gbkey "CDS"; gene "LOC115217557"; ID ""; gene_name "LOC115217557"; transcript_id "XM_029787292.2"; product "heterogeneous nuclear ribonucleoprotein U-like protein 1 isoform X1"; protein_id "XP_029643152.1"; exon_number "5";
NC_043007.1	Gnomon	CDS	63255197	63255336	.	+	2	gene_id "LOC115217557"; db_xref "GeneID:115217557"; gbkey "CDS"; gene "LOC115217557"; ID ""; gene_name "LOC115217557"; transcript_id "XM_029787292.2"; product "heterogeneous nuclear ribonucleoprotein U-like protein 1 isoform X1"; protein_id "XP_029643152.1"; exon_number "6";
NC_043007.1	Gnomon	CDS	63255580	63255679	.	+	0	gene_id "LOC115217557"; db_xref "GeneID:115217557"; gbkey "CDS"; gene "LOC115217557"; ID ""; gene_name "LOC115217557"; transcript_id "XM_029787292.2"; product "heterogeneous nuclear ribonucleoprotein U-like protein 1 isoform X1"; protein_id "XP_029643152.1"; exon_number "7";
NC_043007.1	Gnomon	CDS	63256113	63256225	.	+	2	gene_id "LOC115217557"; db_xref "GeneID:115217557"; gbkey "CDS"; gene "LOC115217557"; ID ""; gene_name "LOC115217557"; transcript_id "XM_029787292.2"; product "heterogeneous nuclear ribonucleoprotein U-like protein 1 isoform X1"; protein_id "XP_029643152.1"; exon_number "8";
NC_043007.1	Gnomon	CDS	63256430	63256585	.	+	0	gene_id "LOC115217557"; db_xref "GeneID:115217557"; gbkey "CDS"; gene "LOC115217557"; ID ""; gene_name "LOC115217557"; transcript_id "XM_029787292.2"; product "heterogeneous nuclear ribonucleoprotein U-like protein 1 isoform X1"; protein_id "XP_029643152.1"; exon_number "9";
NC_043007.1	Gnomon	CDS	63258397	63258504	.	+	0	gene_id "LOC115217557"; db_xref "GeneID:115217557"; gbkey "CDS"; gene "LOC115217557"; ID ""; gene_name "LOC115217557"; transcript_id "XM_029787292.2"; product "heterogeneous nuclear ribonucleoprotein U-like protein 1 isoform X1"; protein_id "XP_029643152.1"; exon_number "10";
NC_043007.1	Gnomon	CDS	63258765	63258887	.	+	0	gene_id "LOC115217557"; db_xref "GeneID:115217557"; gbkey "CDS"; gene "LOC115217557"; ID ""; gene_name "LOC115217557"; transcript_id "XM_029787292.2"; product "heterogeneous nuclear ribonucleoprotein U-like protein 1 isoform X1"; protein_id "XP_029643152.1"; exon_number "11";
NC_043007.1	Gnomon	CDS	63262667	63262795	.	+	0	gene_id "LOC115217557"; db_xref "GeneID:115217557"; gbkey "CDS"; gene "LOC115217557"; ID ""; gene_name "LOC115217557"; transcript_id "XM_029787292.2"; product "heterogeneous nuclear ribonucleoprotein U-like protein 1 isoform X1"; protein_id "XP_029643152.1"; exon_number "12";
NC_043007.1	Gnomon	CDS	63264922	63265090	.	+	0	gene_id "LOC115217557"; db_xref "GeneID:115217557"; gbkey "CDS"; gene "LOC115217557"; ID ""; gene_name "LOC115217557"; transcript_id "XM_029787292.2"; product "heterogeneous nuclear ribonucleoprotein U-like protein 1 isoform X1"; protein_id "XP_029643152.1"; exon_number "13";
NC_043007.1	Gnomon	CDS	63265522	63265677	.	+	2	gene_id "LOC115217557"; db_xref "GeneID:115217557"; gbkey "CDS"; gene "LOC115217557"; ID ""; gene_name "LOC115217557"; transcript_id "XM_029787292.2"; product "heterogeneous nuclear ribonucleoprotein U-like protein 1 isoform X1"; protein_id "XP_029643152.1"; exon_number "14";
NC_043007.1	Gnomon	CDS	63266060	63266233	.	+	2	gene_id "LOC115217557"; db_xref "GeneID:115217557"; gbkey "CDS"; gene "LOC115217557"; ID ""; gene_name "LOC115217557"; transcript_id "XM_029787292.2"; product "heterogeneous nuclear ribonucleoprotein U-like protein 1 isoform X1"; protein_id "XP_029643152.1"; exon_number "15";
NC_043007.1	Gnomon	CDS	63266360	63266448	.	+	2	gene_id "LOC115217557"; db_xref "GeneID:115217557"; gbkey "CDS"; gene "LOC115217557"; ID ""; gene_name "LOC115217557"; transcript_id "XM_029787292.2"; product "heterogeneous nuclear ribonucleoprotein U-like protein 1 isoform X1"; protein_id "XP_029643152.1"; exon_number "16";
NC_043007.1	Gnomon	CDS	63266948	63267142	.	+	0	gene_id "LOC115217557"; db_xref "GeneID:115217557"; gbkey "CDS"; gene "LOC115217557"; ID ""; gene_name "LOC115217557"; transcript_id "XM_029787292.2"; product "heterogeneous nuclear ribonucleoprotein U-like protein 1 isoform X1"; protein_id "XP_029643152.1"; exon_number "17";
NC_043007.1	Gnomon	CDS	63267247	63267386	.	+	0	gene_id "LOC115217557"; db_xref "GeneID:115217557"; gbkey "CDS"; gene "LOC115217557"; ID ""; gene_name "LOC115217557"; transcript_id "XM_029787292.2"; product "heterogeneous nuclear ribonucleoprotein U-like protein 1 isoform X1"; protein_id "XP_029643152.1"; exon_number "18";
NC_043007.1	Gnomon	CDS	63270400	63270466	.	+	1	gene_id "LOC115217557"; db_xref "GeneID:115217557"; gbkey "CDS"; gene "LOC115217557"; ID ""; gene_name "LOC115217557"; transcript_id "XM_029787292.2"; product "heterogeneous nuclear ribonucleoprotein U-like protein 1 isoform X1"; protein_id "XP_029643152.1"; exon_number "19";
NC_043007.1	Gnomon	exon	63246491	63246804	.	+	.	gene_id "LOC115217557"; db_xref "GeneID:115217557"; gbkey "mRNA"; gene "LOC115217557"; ID ""; gene_name "LOC115217557"; transcript_id "XM_029787292.2"; product "heterogeneous nuclear ribonucleoprotein U-like protein 1, transcript variant X1"; exon_number "1"; model_evidence "Supporting evidence includes similarity to: 9 Proteins, and 100% coverage of the annotated genomic feature by RNAseq alignments, including 46 samples with support for all annotated introns";
NC_043007.1	Gnomon	exon	63249679	63249800	.	+	.	gene_id "LOC115217557"; db_xref "GeneID:115217557"; gbkey "mRNA"; gene "LOC115217557"; ID ""; gene_name "LOC115217557"; transcript_id "XM_029787292.2"; product "heterogeneous nuclear ribonucleoprotein U-like protein 1, transcript variant X1"; exon_number "2"; model_evidence "Supporting evidence includes similarity to: 9 Proteins, and 100% coverage of the annotated genomic feature by RNAseq alignments, including 46 samples with support for all annotated introns";
NC_043007.1	Gnomon	exon	63249919	63250054	.	+	.	gene_id "LOC115217557"; db_xref "GeneID:115217557"; gbkey "mRNA"; gene "LOC115217557"; ID ""; gene_name "LOC115217557"; transcript_id "XM_029787292.2"; product "heterogeneous nuclear ribonucleoprotein U-like protein 1, transcript variant X1"; exon_number "3"; model_evidence "Supporting evidence includes similarity to: 9 Proteins, and 100% coverage of the annotated genomic feature by RNAseq alignments, including 46 samples with support for all annotated introns";
NC_043007.1	Gnomon	exon	63254273	63254390	.	+	.	gene_id "LOC115217557"; db_xref "GeneID:115217557"; gbkey "mRNA"; gene "LOC115217557"; ID ""; gene_name "LOC115217557"; transcript_id "XM_029787292.2"; product "heterogeneous nuclear ribonucleoprotein U-like protein 1, transcript variant X1"; exon_number "4"; model_evidence "Supporting evidence includes similarity to: 9 Proteins, and 100% coverage of the annotated genomic feature by RNAseq alignments, including 46 samples with support for all annotated introns";
NC_043007.1	Gnomon	exon	63255009	63255085	.	+	.	gene_id "LOC115217557"; db_xref "GeneID:115217557"; gbkey "mRNA"; gene "LOC115217557"; ID ""; gene_name "LOC115217557"; transcript_id "XM_029787292.2"; product "heterogeneous nuclear ribonucleoprotein U-like protein 1, transcript variant X1"; exon_number "5"; model_evidence "Supporting evidence includes similarity to: 9 Proteins, and 100% coverage of the annotated genomic feature by RNAseq alignments, including 46 samples with support for all annotated introns";
NC_043007.1	Gnomon	exon	63255197	63255336	.	+	.	gene_id "LOC115217557"; db_xref "GeneID:115217557"; gbkey "mRNA"; gene "LOC115217557"; ID ""; gene_name "LOC115217557"; transcript_id "XM_029787292.2"; product "heterogeneous nuclear ribonucleoprotein U-like protein 1, transcript variant X1"; exon_number "6"; model_evidence "Supporting evidence includes similarity to: 9 Proteins, and 100% coverage of the annotated genomic feature by RNAseq alignments, including 46 samples with support for all annotated introns";
NC_043007.1	Gnomon	exon	63255580	63255679	.	+	.	gene_id "LOC115217557"; db_xref "GeneID:115217557"; gbkey "mRNA"; gene "LOC115217557"; ID ""; gene_name "LOC115217557"; transcript_id "XM_029787292.2"; product "heterogeneous nuclear ribonucleoprotein U-like protein 1, transcript variant X1"; exon_number "7"; model_evidence "Supporting evidence includes similarity to: 9 Proteins, and 100% coverage of the annotated genomic feature by RNAseq alignments, including 46 samples with support for all annotated introns";
NC_043007.1	Gnomon	exon	63256113	63256225	.	+	.	gene_id "LOC115217557"; db_xref "GeneID:115217557"; gbkey "mRNA"; gene "LOC115217557"; ID ""; gene_name "LOC115217557"; transcript_id "XM_029787292.2"; product "heterogeneous nuclear ribonucleoprotein U-like protein 1, transcript variant X1"; exon_number "8"; model_evidence "Supporting evidence includes similarity to: 9 Proteins, and 100% coverage of the annotated genomic feature by RNAseq alignments, including 46 samples with support for all annotated introns";
NC_043007.1	Gnomon	exon	63256430	63256585	.	+	.	gene_id "LOC115217557"; db_xref "GeneID:115217557"; gbkey "mRNA"; gene "LOC115217557"; ID ""; gene_name "LOC115217557"; transcript_id "XM_029787292.2"; product "heterogeneous nuclear ribonucleoprotein U-like protein 1, transcript variant X1"; exon_number "9"; model_evidence "Supporting evidence includes similarity to: 9 Proteins, and 100% coverage of the annotated genomic feature by RNAseq alignments, including 46 samples with support for all annotated introns";
NC_043007.1	Gnomon	exon	63258397	63258504	.	+	.	gene_id "LOC115217557"; db_xref "GeneID:115217557"; gbkey "mRNA"; gene "LOC115217557"; ID ""; gene_name "LOC115217557"; transcript_id "XM_029787292.2"; product "heterogeneous nuclear ribonucleoprotein U-like protein 1, transcript variant X1"; exon_number "10"; model_evidence "Supporting evidence includes similarity to: 9 Proteins, and 100% coverage of the annotated genomic feature by RNAseq alignments, including 46 samples with support for all annotated introns";
NC_043007.1	Gnomon	exon	63258765	63258887	.	+	.	gene_id "LOC115217557"; db_xref "GeneID:115217557"; gbkey "mRNA"; gene "LOC115217557"; ID ""; gene_name "LOC115217557"; transcript_id "XM_029787292.2"; product "heterogeneous nuclear ribonucleoprotein U-like protein 1, transcript variant X1"; exon_number "11"; model_evidence "Supporting evidence includes similarity to: 9 Proteins, and 100% coverage of the annotated genomic feature by RNAseq alignments, including 46 samples with support for all annotated introns";
NC_043007.1	Gnomon	exon	63262667	63262795	.	+	.	gene_id "LOC115217557"; db_xref "GeneID:115217557"; gbkey "mRNA"; gene "LOC115217557"; ID ""; gene_name "LOC115217557"; transcript_id "XM_029787292.2"; product "heterogeneous nuclear ribonucleoprotein U-like protein 1, transcript variant X1"; exon_number "12"; model_evidence "Supporting evidence includes similarity to: 9 Proteins, and 100% coverage of the annotated genomic feature by RNAseq alignments, including 46 samples with support for all annotated introns";
NC_043007.1	Gnomon	exon	63264922	63265090	.	+	.	gene_id "LOC115217557"; db_xref "GeneID:115217557"; gbkey "mRNA"; gene "LOC115217557"; ID ""; gene_name "LOC115217557"; transcript_id "XM_029787292.2"; product "heterogeneous nuclear ribonucleoprotein U-like protein 1, transcript variant X1"; exon_number "13"; model_evidence "Supporting evidence includes similarity to: 9 Proteins, and 100% coverage of the annotated genomic feature by RNAseq alignments, including 46 samples with support for all annotated introns";
NC_043007.1	Gnomon	exon	63265522	63265677	.	+	.	gene_id "LOC115217557"; db_xref "GeneID:115217557"; gbkey "mRNA"; gene "LOC115217557"; ID ""; gene_name "LOC115217557"; transcript_id "XM_029787292.2"; product "heterogeneous nuclear ribonucleoprotein U-like protein 1, transcript variant X1"; exon_number "14"; model_evidence "Supporting evidence includes similarity to: 9 Proteins, and 100% coverage of the annotated genomic feature by RNAseq alignments, including 46 samples with support for all annotated introns";
NC_043007.1	Gnomon	exon	63266060	63266233	.	+	.	gene_id "LOC115217557"; db_xref "GeneID:115217557"; gbkey "mRNA"; gene "LOC115217557"; ID ""; gene_name "LOC115217557"; transcript_id "XM_029787292.2"; product "heterogeneous nuclear ribonucleoprotein U-like protein 1, transcript variant X1"; exon_number "15"; model_evidence "Supporting evidence includes similarity to: 9 Proteins, and 100% coverage of the annotated genomic feature by RNAseq alignments, including 46 samples with support for all annotated introns";
NC_043007.1	Gnomon	exon	63266360	63266448	.	+	.	gene_id "LOC115217557"; db_xref "GeneID:115217557"; gbkey "mRNA"; gene "LOC115217557"; ID ""; gene_name "LOC115217557"; transcript_id "XM_029787292.2"; product "heterogeneous nuclear ribonucleoprotein U-like protein 1, transcript variant X1"; exon_number "16"; model_evidence "Supporting evidence includes similarity to: 9 Proteins, and 100% coverage of the annotated genomic feature by RNAseq alignments, including 46 samples with support for all annotated introns";
NC_043007.1	Gnomon	exon	63266948	63267142	.	+	.	gene_id "LOC115217557"; db_xref "GeneID:115217557"; gbkey "mRNA"; gene "LOC115217557"; ID ""; gene_name "LOC115217557"; transcript_id "XM_029787292.2"; product "heterogeneous nuclear ribonucleoprotein U-like protein 1, transcript variant X1"; exon_number "17"; model_evidence "Supporting evidence includes similarity to: 9 Proteins, and 100% coverage of the annotated genomic feature by RNAseq alignments, including 46 samples with support for all annotated introns";
NC_043007.1	Gnomon	exon	63267247	63267386	.	+	.	gene_id "LOC115217557"; db_xref "GeneID:115217557"; gbkey "mRNA"; gene "LOC115217557"; ID ""; gene_name "LOC115217557"; transcript_id "XM_029787292.2"; product "heterogeneous nuclear ribonucleoprotein U-like protein 1, transcript variant X1"; exon_number "18"; model_evidence "Supporting evidence includes similarity to: 9 Proteins, and 100% coverage of the annotated genomic feature by RNAseq alignments, including 46 samples with support for all annotated introns";
NC_043007.1	Gnomon	exon	63270400	63270974	.	+	.	gene_id "LOC115217557"; db_xref "GeneID:115217557"; gbkey "mRNA"; gene "LOC115217557"; ID ""; gene_name "LOC115217557"; transcript_id "XM_029787292.2"; product "heterogeneous nuclear ribonucleoprotein U-like protein 1, transcript variant X1"; exon_number "19"; model_evidence "Supporting evidence includes similarity to: 9 Proteins, and 100% coverage of the annotated genomic feature by RNAseq alignments, including 46 samples with support for all annotated introns";
NC_043007.1	Gnomon	start_codon	63246663	63246665	.	+	0	gene_id "LOC115217557"; db_xref "GeneID:115217557"; gbkey "CDS"; gene "LOC115217557"; ID ""; gene_name "LOC115217557"; transcript_id "XM_029787292.2"; product "heterogeneous nuclear ribonucleoprotein U-like protein 1 isoform X1"; protein_id "XP_029643152.1"; exon_number "1";
NC_043007.1	Gnomon	stop_codon	63270467	63270469	.	+	0	gene_id "LOC115217557"; db_xref "GeneID:115217557"; gbkey "CDS"; gene "LOC115217557"; ID ""; gene_name "LOC115217557"; transcript_id "XM_029787292.2"; product "heterogeneous nuclear ribonucleoprotein U-like protein 1 isoform X1"; protein_id "XP_029643152.1"; exon_number "19";
NC_043007.1	Gnomon	transcript	63246490	63269275	.	+	.	gene_id "LOC115217557"; ID "XM_029787293.2"; gene_name "LOC115217557"; transcript_id "XM_029787293.2";
NC_043007.1	Gnomon	CDS	63246663	63246804	.	+	0	gene_id "LOC115217557"; db_xref "GeneID:115217557"; gbkey "CDS"; gene "LOC115217557"; ID ""; gene_name "LOC115217557"; transcript_id "XM_029787293.2"; product "heterogeneous nuclear ribonucleoprotein U-like protein 1 isoform X2"; protein_id "XP_029643153.1"; exon_number "1";
NC_043007.1	Gnomon	CDS	63249679	63249800	.	+	2	gene_id "LOC115217557"; db_xref "GeneID:115217557"; gbkey "CDS"; gene "LOC115217557"; ID ""; gene_name "LOC115217557"; transcript_id "XM_029787293.2"; product "heterogeneous nuclear ribonucleoprotein U-like protein 1 isoform X2"; protein_id "XP_029643153.1"; exon_number "2";
NC_043007.1	Gnomon	CDS	63249919	63250054	.	+	0	gene_id "LOC115217557"; db_xref "GeneID:115217557"; gbkey "CDS"; gene "LOC115217557"; ID ""; gene_name "LOC115217557"; transcript_id "XM_029787293.2"; product "heterogeneous nuclear ribonucleoprotein U-like protein 1 isoform X2"; protein_id "XP_029643153.1"; exon_number "3";
NC_043007.1	Gnomon	CDS	63254273	63254390	.	+	2	gene_id "LOC115217557"; db_xref "GeneID:115217557"; gbkey "CDS"; gene "LOC115217557"; ID ""; gene_name "LOC115217557"; transcript_id "XM_029787293.2"; product "heterogeneous nuclear ribonucleoprotein U-like protein 1 isoform X2"; protein_id "XP_029643153.1"; exon_number "4";
NC_043007.1	Gnomon	CDS	63255009	63255085	.	+	1	gene_id "LOC115217557"; db_xref "GeneID:115217557"; gbkey "CDS"; gene "LOC115217557"; ID ""; gene_name "LOC115217557"; transcript_id "XM_029787293.2"; product "heterogeneous nuclear ribonucleoprotein U-like protein 1 isoform X2"; protein_id "XP_029643153.1"; exon_number "5";
NC_043007.1	Gnomon	CDS	63255197	63255336	.	+	2	gene_id "LOC115217557"; db_xref "GeneID:115217557"; gbkey "CDS"; gene "LOC115217557"; ID ""; gene_name "LOC115217557"; transcript_id "XM_029787293.2"; product "heterogeneous nuclear ribonucleoprotein U-like protein 1 isoform X2"; protein_id "XP_029643153.1"; exon_number "6";
NC_043007.1	Gnomon	CDS	63255580	63255679	.	+	0	gene_id "LOC115217557"; db_xref "GeneID:115217557"; gbkey "CDS"; gene "LOC115217557"; ID ""; gene_name "LOC115217557"; transcript_id "XM_029787293.2"; product "heterogeneous nuclear ribonucleoprotein U-like protein 1 isoform X2"; protein_id "XP_029643153.1"; exon_number "7";
NC_043007.1	Gnomon	CDS	63256113	63256225	.	+	2	gene_id "LOC115217557"; db_xref "GeneID:115217557"; gbkey "CDS"; gene "LOC115217557"; ID ""; gene_name "LOC115217557"; transcript_id "XM_029787293.2"; product "heterogeneous nuclear ribonucleoprotein U-like protein 1 isoform X2"; protein_id "XP_029643153.1"; exon_number "8";
NC_043007.1	Gnomon	CDS	63256430	63256585	.	+	0	gene_id "LOC115217557"; db_xref "GeneID:115217557"; gbkey "CDS"; gene "LOC115217557"; ID ""; gene_name "LOC115217557"; transcript_id "XM_029787293.2"; product "heterogeneous nuclear ribonucleoprotein U-like protein 1 isoform X2"; protein_id "XP_029643153.1"; exon_number "9";
NC_043007.1	Gnomon	CDS	63258397	63258504	.	+	0	gene_id "LOC115217557"; db_xref "GeneID:115217557"; gbkey "CDS"; gene "LOC115217557"; ID ""; gene_name "LOC115217557"; transcript_id "XM_029787293.2"; product "heterogeneous nuclear ribonucleoprotein U-like protein 1 isoform X2"; protein_id "XP_029643153.1"; exon_number "10";
NC_043007.1	Gnomon	CDS	63258765	63258887	.	+	0	gene_id "LOC115217557"; db_xref "GeneID:115217557"; gbkey "CDS"; gene "LOC115217557"; ID ""; gene_name "LOC115217557"; transcript_id "XM_029787293.2"; product "heterogeneous nuclear ribonucleoprotein U-like protein 1 isoform X2"; protein_id "XP_029643153.1"; exon_number "11";
NC_043007.1	Gnomon	CDS	63262667	63262795	.	+	0	gene_id "LOC115217557"; db_xref "GeneID:115217557"; gbkey "CDS"; gene "LOC115217557"; ID ""; gene_name "LOC115217557"; transcript_id "XM_029787293.2"; product "heterogeneous nuclear ribonucleoprotein U-like protein 1 isoform X2"; protein_id "XP_029643153.1"; exon_number "12";
NC_043007.1	Gnomon	CDS	63264922	63265090	.	+	0	gene_id "LOC115217557"; db_xref "GeneID:115217557"; gbkey "CDS"; gene "LOC115217557"; ID ""; gene_name "LOC115217557"; transcript_id "XM_029787293.2"; product "heterogeneous nuclear ribonucleoprotein U-like protein 1 isoform X2"; protein_id "XP_029643153.1"; exon_number "13";
NC_043007.1	Gnomon	CDS	63265522	63265677	.	+	2	gene_id "LOC115217557"; db_xref "GeneID:115217557"; gbkey "CDS"; gene "LOC115217557"; ID ""; gene_name "LOC115217557"; transcript_id "XM_029787293.2"; product "heterogeneous nuclear ribonucleoprotein U-like protein 1 isoform X2"; protein_id "XP_029643153.1"; exon_number "14";
NC_043007.1	Gnomon	CDS	63266060	63266233	.	+	2	gene_id "LOC115217557"; db_xref "GeneID:115217557"; gbkey "CDS"; gene "LOC115217557"; ID ""; gene_name "LOC115217557"; transcript_id "XM_029787293.2"; product "heterogeneous nuclear ribonucleoprotein U-like protein 1 isoform X2"; protein_id "XP_029643153.1"; exon_number "15";
NC_043007.1	Gnomon	CDS	63266360	63266448	.	+	2	gene_id "LOC115217557"; db_xref "GeneID:115217557"; gbkey "CDS"; gene "LOC115217557"; ID ""; gene_name "LOC115217557"; transcript_id "XM_029787293.2"; product "heterogeneous nuclear ribonucleoprotein U-like protein 1 isoform X2"; protein_id "XP_029643153.1"; exon_number "16";
NC_043007.1	Gnomon	CDS	63266948	63267142	.	+	0	gene_id "LOC115217557"; db_xref "GeneID:115217557"; gbkey "CDS"; gene "LOC115217557"; ID ""; gene_name "LOC115217557"; transcript_id "XM_029787293.2"; product "heterogeneous nuclear ribonucleoprotein U-like protein 1 isoform X2"; protein_id "XP_029643153.1"; exon_number "17";
NC_043007.1	Gnomon	CDS	63267247	63267386	.	+	0	gene_id "LOC115217557"; db_xref "GeneID:115217557"; gbkey "CDS"; gene "LOC115217557"; ID ""; gene_name "LOC115217557"; transcript_id "XM_029787293.2"; product "heterogeneous nuclear ribonucleoprotein U-like protein 1 isoform X2"; protein_id "XP_029643153.1"; exon_number "18";
NC_043007.1	Gnomon	CDS	63268400	63268457	.	+	1	gene_id "LOC115217557"; db_xref "GeneID:115217557"; gbkey "CDS"; gene "LOC115217557"; ID ""; gene_name "LOC115217557"; transcript_id "XM_029787293.2"; product "heterogeneous nuclear ribonucleoprotein U-like protein 1 isoform X2"; protein_id "XP_029643153.1"; exon_number "19";
NC_043007.1	Gnomon	exon	63246490	63246804	.	+	.	gene_id "LOC115217557"; db_xref "GeneID:115217557"; gbkey "mRNA"; gene "LOC115217557"; ID ""; gene_name "LOC115217557"; transcript_id "XM_029787293.2"; product "heterogeneous nuclear ribonucleoprotein U-like protein 1, transcript variant X2"; exon_number "1"; model_evidence "Supporting evidence includes similarity to: 9 Proteins, and 100% coverage of the annotated genomic feature by RNAseq alignments, including 46 samples with support for all annotated introns";
NC_043007.1	Gnomon	exon	63249679	63249800	.	+	.	gene_id "LOC115217557"; db_xref "GeneID:115217557"; gbkey "mRNA"; gene "LOC115217557"; ID ""; gene_name "LOC115217557"; transcript_id "XM_029787293.2"; product "heterogeneous nuclear ribonucleoprotein U-like protein 1, transcript variant X2"; exon_number "2"; model_evidence "Supporting evidence includes similarity to: 9 Proteins, and 100% coverage of the annotated genomic feature by RNAseq alignments, including 46 samples with support for all annotated introns";
NC_043007.1	Gnomon	exon	63249919	63250054	.	+	.	gene_id "LOC115217557"; db_xref "GeneID:115217557"; gbkey "mRNA"; gene "LOC115217557"; ID ""; gene_name "LOC115217557"; transcript_id "XM_029787293.2"; product "heterogeneous nuclear ribonucleoprotein U-like protein 1, transcript variant X2"; exon_number "3"; model_evidence "Supporting evidence includes similarity to: 9 Proteins, and 100% coverage of the annotated genomic feature by RNAseq alignments, including 46 samples with support for all annotated introns";
NC_043007.1	Gnomon	exon	63254273	63254390	.	+	.	gene_id "LOC115217557"; db_xref "GeneID:115217557"; gbkey "mRNA"; gene "LOC115217557"; ID ""; gene_name "LOC115217557"; transcript_id "XM_029787293.2"; product "heterogeneous nuclear ribonucleoprotein U-like protein 1, transcript variant X2"; exon_number "4"; model_evidence "Supporting evidence includes similarity to: 9 Proteins, and 100% coverage of the annotated genomic feature by RNAseq alignments, including 46 samples with support for all annotated introns";
NC_043007.1	Gnomon	exon	63255009	63255085	.	+	.	gene_id "LOC115217557"; db_xref "GeneID:115217557"; gbkey "mRNA"; gene "LOC115217557"; ID ""; gene_name "LOC115217557"; transcript_id "XM_029787293.2"; product "heterogeneous nuclear ribonucleoprotein U-like protein 1, transcript variant X2"; exon_number "5"; model_evidence "Supporting evidence includes similarity to: 9 Proteins, and 100% coverage of the annotated genomic feature by RNAseq alignments, including 46 samples with support for all annotated introns";
NC_043007.1	Gnomon	exon	63255197	63255336	.	+	.	gene_id "LOC115217557"; db_xref "GeneID:115217557"; gbkey "mRNA"; gene "LOC115217557"; ID ""; gene_name "LOC115217557"; transcript_id "XM_029787293.2"; product "heterogeneous nuclear ribonucleoprotein U-like protein 1, transcript variant X2"; exon_number "6"; model_evidence "Supporting evidence includes similarity to: 9 Proteins, and 100% coverage of the annotated genomic feature by RNAseq alignments, including 46 samples with support for all annotated introns";
NC_043007.1	Gnomon	exon	63255580	63255679	.	+	.	gene_id "LOC115217557"; db_xref "GeneID:115217557"; gbkey "mRNA"; gene "LOC115217557"; ID ""; gene_name "LOC115217557"; transcript_id "XM_029787293.2"; product "heterogeneous nuclear ribonucleoprotein U-like protein 1, transcript variant X2"; exon_number "7"; model_evidence "Supporting evidence includes similarity to: 9 Proteins, and 100% coverage of the annotated genomic feature by RNAseq alignments, including 46 samples with support for all annotated introns";
NC_043007.1	Gnomon	exon	63256113	63256225	.	+	.	gene_id "LOC115217557"; db_xref "GeneID:115217557"; gbkey "mRNA"; gene "LOC115217557"; ID ""; gene_name "LOC115217557"; transcript_id "XM_029787293.2"; product "heterogeneous nuclear ribonucleoprotein U-like protein 1, transcript variant X2"; exon_number "8"; model_evidence "Supporting evidence includes similarity to: 9 Proteins, and 100% coverage of the annotated genomic feature by RNAseq alignments, including 46 samples with support for all annotated introns";
NC_043007.1	Gnomon	exon	63256430	63256585	.	+	.	gene_id "LOC115217557"; db_xref "GeneID:115217557"; gbkey "mRNA"; gene "LOC115217557"; ID ""; gene_name "LOC115217557"; transcript_id "XM_029787293.2"; product "heterogeneous nuclear ribonucleoprotein U-like protein 1, transcript variant X2"; exon_number "9"; model_evidence "Supporting evidence includes similarity to: 9 Proteins, and 100% coverage of the annotated genomic feature by RNAseq alignments, including 46 samples with support for all annotated introns";
NC_043007.1	Gnomon	exon	63258397	63258504	.	+	.	gene_id "LOC115217557"; db_xref "GeneID:115217557"; gbkey "mRNA"; gene "LOC115217557"; ID ""; gene_name "LOC115217557"; transcript_id "XM_029787293.2"; product "heterogeneous nuclear ribonucleoprotein U-like protein 1, transcript variant X2"; exon_number "10"; model_evidence "Supporting evidence includes similarity to: 9 Proteins, and 100% coverage of the annotated genomic feature by RNAseq alignments, including 46 samples with support for all annotated introns";
NC_043007.1	Gnomon	exon	63258765	63258887	.	+	.	gene_id "LOC115217557"; db_xref "GeneID:115217557"; gbkey "mRNA"; gene "LOC115217557"; ID ""; gene_name "LOC115217557"; transcript_id "XM_029787293.2"; product "heterogeneous nuclear ribonucleoprotein U-like protein 1, transcript variant X2"; exon_number "11"; model_evidence "Supporting evidence includes similarity to: 9 Proteins, and 100% coverage of the annotated genomic feature by RNAseq alignments, including 46 samples with support for all annotated introns";
NC_043007.1	Gnomon	exon	63262667	63262795	.	+	.	gene_id "LOC115217557"; db_xref "GeneID:115217557"; gbkey "mRNA"; gene "LOC115217557"; ID ""; gene_name "LOC115217557"; transcript_id "XM_029787293.2"; product "heterogeneous nuclear ribonucleoprotein U-like protein 1, transcript variant X2"; exon_number "12"; model_evidence "Supporting evidence includes similarity to: 9 Proteins, and 100% coverage of the annotated genomic feature by RNAseq alignments, including 46 samples with support for all annotated introns";
NC_043007.1	Gnomon	exon	63264922	63265090	.	+	.	gene_id "LOC115217557"; db_xref "GeneID:115217557"; gbkey "mRNA"; gene "LOC115217557"; ID ""; gene_name "LOC115217557"; transcript_id "XM_029787293.2"; product "heterogeneous nuclear ribonucleoprotein U-like protein 1, transcript variant X2"; exon_number "13"; model_evidence "Supporting evidence includes similarity to: 9 Proteins, and 100% coverage of the annotated genomic feature by RNAseq alignments, including 46 samples with support for all annotated introns";
NC_043007.1	Gnomon	exon	63265522	63265677	.	+	.	gene_id "LOC115217557"; db_xref "GeneID:115217557"; gbkey "mRNA"; gene "LOC115217557"; ID ""; gene_name "LOC115217557"; transcript_id "XM_029787293.2"; product "heterogeneous nuclear ribonucleoprotein U-like protein 1, transcript variant X2"; exon_number "14"; model_evidence "Supporting evidence includes similarity to: 9 Proteins, and 100% coverage of the annotated genomic feature by RNAseq alignments, including 46 samples with support for all annotated introns";
NC_043007.1	Gnomon	exon	63266060	63266233	.	+	.	gene_id "LOC115217557"; db_xref "GeneID:115217557"; gbkey "mRNA"; gene "LOC115217557"; ID ""; gene_name "LOC115217557"; transcript_id "XM_029787293.2"; product "heterogeneous nuclear ribonucleoprotein U-like protein 1, transcript variant X2"; exon_number "15"; model_evidence "Supporting evidence includes similarity to: 9 Proteins, and 100% coverage of the annotated genomic feature by RNAseq alignments, including 46 samples with support for all annotated introns";
NC_043007.1	Gnomon	exon	63266360	63266448	.	+	.	gene_id "LOC115217557"; db_xref "GeneID:115217557"; gbkey "mRNA"; gene "LOC115217557"; ID ""; gene_name "LOC115217557"; transcript_id "XM_029787293.2"; product "heterogeneous nuclear ribonucleoprotein U-like protein 1, transcript variant X2"; exon_number "16"; model_evidence "Supporting evidence includes similarity to: 9 Proteins, and 100% coverage of the annotated genomic feature by RNAseq alignments, including 46 samples with support for all annotated introns";
NC_043007.1	Gnomon	exon	63266948	63267142	.	+	.	gene_id "LOC115217557"; db_xref "GeneID:115217557"; gbkey "mRNA"; gene "LOC115217557"; ID ""; gene_name "LOC115217557"; transcript_id "XM_029787293.2"; product "heterogeneous nuclear ribonucleoprotein U-like protein 1, transcript variant X2"; exon_number "17"; model_evidence "Supporting evidence includes similarity to: 9 Proteins, and 100% coverage of the annotated genomic feature by RNAseq alignments, including 46 samples with support for all annotated introns";
NC_043007.1	Gnomon	exon	63267247	63267386	.	+	.	gene_id "LOC115217557"; db_xref "GeneID:115217557"; gbkey "mRNA"; gene "LOC115217557"; ID ""; gene_name "LOC115217557"; transcript_id "XM_029787293.2"; product "heterogeneous nuclear ribonucleoprotein U-like protein 1, transcript variant X2"; exon_number "18"; model_evidence "Supporting evidence includes similarity to: 9 Proteins, and 100% coverage of the annotated genomic feature by RNAseq alignments, including 46 samples with support for all annotated introns";
NC_043007.1	Gnomon	exon	63268400	63269275	.	+	.	gene_id "LOC115217557"; db_xref "GeneID:115217557"; gbkey "mRNA"; gene "LOC115217557"; ID ""; gene_name "LOC115217557"; transcript_id "XM_029787293.2"; product "heterogeneous nuclear ribonucleoprotein U-like protein 1, transcript variant X2"; exon_number "19"; model_evidence "Supporting evidence includes similarity to: 9 Proteins, and 100% coverage of the annotated genomic feature by RNAseq alignments, including 46 samples with support for all annotated introns";
NC_043007.1	Gnomon	start_codon	63246663	63246665	.	+	0	gene_id "LOC115217557"; db_xref "GeneID:115217557"; gbkey "CDS"; gene "LOC115217557"; ID ""; gene_name "LOC115217557"; transcript_id "XM_029787293.2"; product "heterogeneous nuclear ribonucleoprotein U-like protein 1 isoform X2"; protein_id "XP_029643153.1"; exon_number "1";
NC_043007.1	Gnomon	stop_codon	63268458	63268460	.	+	0	gene_id "LOC115217557"; db_xref "GeneID:115217557"; gbkey "CDS"; gene "LOC115217557"; ID ""; gene_name "LOC115217557"; transcript_id "XM_029787293.2"; product "heterogeneous nuclear ribonucleoprotein U-like protein 1 isoform X2"; protein_id "XP_029643153.1"; exon_number "19";
NC_043007.1	Gnomon	transcript	63247815	63270974	.	+	.	gene_id "LOC115217557"; ID "XM_029787294.2"; gene_name "LOC115217557"; transcript_id "XM_029787294.2";
NC_043007.1	Gnomon	CDS	63247994	63248015	.	+	0	gene_id "LOC115217557"; db_xref "GeneID:115217557"; gbkey "CDS"; gene "LOC115217557"; ID ""; gene_name "LOC115217557"; transcript_id "XM_029787294.2"; product "heterogeneous nuclear ribonucleoprotein U-like protein 1 isoform X4"; protein_id "XP_029643154.1"; exon_number "1";
NC_043007.1	Gnomon	CDS	63249679	63249800	.	+	2	gene_id "LOC115217557"; db_xref "GeneID:115217557"; gbkey "CDS"; gene "LOC115217557"; ID ""; gene_name "LOC115217557"; transcript_id "XM_029787294.2"; product "heterogeneous nuclear ribonucleoprotein U-like protein 1 isoform X4"; protein_id "XP_029643154.1"; exon_number "2";
NC_043007.1	Gnomon	CDS	63249919	63250054	.	+	0	gene_id "LOC115217557"; db_xref "GeneID:115217557"; gbkey "CDS"; gene "LOC115217557"; ID ""; gene_name "LOC115217557"; transcript_id "XM_029787294.2"; product "heterogeneous nuclear ribonucleoprotein U-like protein 1 isoform X4"; protein_id "XP_029643154.1"; exon_number "3";
NC_043007.1	Gnomon	CDS	63254273	63254390	.	+	2	gene_id "LOC115217557"; db_xref "GeneID:115217557"; gbkey "CDS"; gene "LOC115217557"; ID ""; gene_name "LOC115217557"; transcript_id "XM_029787294.2"; product "heterogeneous nuclear ribonucleoprotein U-like protein 1 isoform X4"; protein_id "XP_029643154.1"; exon_number "4";
NC_043007.1	Gnomon	CDS	63255009	63255085	.	+	1	gene_id "LOC115217557"; db_xref "GeneID:115217557"; gbkey "CDS"; gene "LOC115217557"; ID ""; gene_name "LOC115217557"; transcript_id "XM_029787294.2"; product "heterogeneous nuclear ribonucleoprotein U-like protein 1 isoform X4"; protein_id "XP_029643154.1"; exon_number "5";
NC_043007.1	Gnomon	CDS	63255197	63255336	.	+	2	gene_id "LOC115217557"; db_xref "GeneID:115217557"; gbkey "CDS"; gene "LOC115217557"; ID ""; gene_name "LOC115217557"; transcript_id "XM_029787294.2"; product "heterogeneous nuclear ribonucleoprotein U-like protein 1 isoform X4"; protein_id "XP_029643154.1"; exon_number "6";
NC_043007.1	Gnomon	CDS	63255580	63255679	.	+	0	gene_id "LOC115217557"; db_xref "GeneID:115217557"; gbkey "CDS"; gene "LOC115217557"; ID ""; gene_name "LOC115217557"; transcript_id "XM_029787294.2"; product "heterogeneous nuclear ribonucleoprotein U-like protein 1 isoform X4"; protein_id "XP_029643154.1"; exon_number "7";
NC_043007.1	Gnomon	CDS	63256113	63256225	.	+	2	gene_id "LOC115217557"; db_xref "GeneID:115217557"; gbkey "CDS"; gene "LOC115217557"; ID ""; gene_name "LOC115217557"; transcript_id "XM_029787294.2"; product "heterogeneous nuclear ribonucleoprotein U-like protein 1 isoform X4"; protein_id "XP_029643154.1"; exon_number "8";
NC_043007.1	Gnomon	CDS	63256430	63256585	.	+	0	gene_id "LOC115217557"; db_xref "GeneID:115217557"; gbkey "CDS"; gene "LOC115217557"; ID ""; gene_name "LOC115217557"; transcript_id "XM_029787294.2"; product "heterogeneous nuclear ribonucleoprotein U-like protein 1 isoform X4"; protein_id "XP_029643154.1"; exon_number "9";
NC_043007.1	Gnomon	CDS	63258397	63258504	.	+	0	gene_id "LOC115217557"; db_xref "GeneID:115217557"; gbkey "CDS"; gene "LOC115217557"; ID ""; gene_name "LOC115217557"; transcript_id "XM_029787294.2"; product "heterogeneous nuclear ribonucleoprotein U-like protein 1 isoform X4"; protein_id "XP_029643154.1"; exon_number "10";
NC_043007.1	Gnomon	CDS	63258765	63258887	.	+	0	gene_id "LOC115217557"; db_xref "GeneID:115217557"; gbkey "CDS"; gene "LOC115217557"; ID ""; gene_name "LOC115217557"; transcript_id "XM_029787294.2"; product "heterogeneous nuclear ribonucleoprotein U-like protein 1 isoform X4"; protein_id "XP_029643154.1"; exon_number "11";
NC_043007.1	Gnomon	CDS	63262667	63262795	.	+	0	gene_id "LOC115217557"; db_xref "GeneID:115217557"; gbkey "CDS"; gene "LOC115217557"; ID ""; gene_name "LOC115217557"; transcript_id "XM_029787294.2"; product "heterogeneous nuclear ribonucleoprotein U-like protein 1 isoform X4"; protein_id "XP_029643154.1"; exon_number "12";
NC_043007.1	Gnomon	CDS	63264922	63265090	.	+	0	gene_id "LOC115217557"; db_xref "GeneID:115217557"; gbkey "CDS"; gene "LOC115217557"; ID ""; gene_name "LOC115217557"; transcript_id "XM_029787294.2"; product "heterogeneous nuclear ribonucleoprotein U-like protein 1 isoform X4"; protein_id "XP_029643154.1"; exon_number "13";
NC_043007.1	Gnomon	CDS	63265522	63265677	.	+	2	gene_id "LOC115217557"; db_xref "GeneID:115217557"; gbkey "CDS"; gene "LOC115217557"; ID ""; gene_name "LOC115217557"; transcript_id "XM_029787294.2"; product "heterogeneous nuclear ribonucleoprotein U-like protein 1 isoform X4"; protein_id "XP_029643154.1"; exon_number "14";
NC_043007.1	Gnomon	CDS	63266060	63266233	.	+	2	gene_id "LOC115217557"; db_xref "GeneID:115217557"; gbkey "CDS"; gene "LOC115217557"; ID ""; gene_name "LOC115217557"; transcript_id "XM_029787294.2"; product "heterogeneous nuclear ribonucleoprotein U-like protein 1 isoform X4"; protein_id "XP_029643154.1"; exon_number "15";
NC_043007.1	Gnomon	CDS	63266360	63266448	.	+	2	gene_id "LOC115217557"; db_xref "GeneID:115217557"; gbkey "CDS"; gene "LOC115217557"; ID ""; gene_name "LOC115217557"; transcript_id "XM_029787294.2"; product "heterogeneous nuclear ribonucleoprotein U-like protein 1 isoform X4"; protein_id "XP_029643154.1"; exon_number "16";
NC_043007.1	Gnomon	CDS	63266948	63267142	.	+	0	gene_id "LOC115217557"; db_xref "GeneID:115217557"; gbkey "CDS"; gene "LOC115217557"; ID ""; gene_name "LOC115217557"; transcript_id "XM_029787294.2"; product "heterogeneous nuclear ribonucleoprotein U-like protein 1 isoform X4"; protein_id "XP_029643154.1"; exon_number "17";
NC_043007.1	Gnomon	CDS	63267247	63267386	.	+	0	gene_id "LOC115217557"; db_xref "GeneID:115217557"; gbkey "CDS"; gene "LOC115217557"; ID ""; gene_name "LOC115217557"; transcript_id "XM_029787294.2"; product "heterogeneous nuclear ribonucleoprotein U-like protein 1 isoform X4"; protein_id "XP_029643154.1"; exon_number "18";
NC_043007.1	Gnomon	CDS	63270400	63270466	.	+	1	gene_id "LOC115217557"; db_xref "GeneID:115217557"; gbkey "CDS"; gene "LOC115217557"; ID ""; gene_name "LOC115217557"; transcript_id "XM_029787294.2"; product "heterogeneous nuclear ribonucleoprotein U-like protein 1 isoform X4"; protein_id "XP_029643154.1"; exon_number "19";
NC_043007.1	Gnomon	exon	63247815	63248015	.	+	.	gene_id "LOC115217557"; db_xref "GeneID:115217557"; gbkey "mRNA"; gene "LOC115217557"; ID ""; gene_name "LOC115217557"; transcript_id "XM_029787294.2"; product "heterogeneous nuclear ribonucleoprotein U-like protein 1, transcript variant X4"; exon_number "1"; model_evidence "Supporting evidence includes similarity to: 6 Proteins, and 100% coverage of the annotated genomic feature by RNAseq alignments, including 46 samples with support for all annotated introns";
NC_043007.1	Gnomon	exon	63249679	63249800	.	+	.	gene_id "LOC115217557"; db_xref "GeneID:115217557"; gbkey "mRNA"; gene "LOC115217557"; ID ""; gene_name "LOC115217557"; transcript_id "XM_029787294.2"; product "heterogeneous nuclear ribonucleoprotein U-like protein 1, transcript variant X4"; exon_number "2"; model_evidence "Supporting evidence includes similarity to: 6 Proteins, and 100% coverage of the annotated genomic feature by RNAseq alignments, including 46 samples with support for all annotated introns";
NC_043007.1	Gnomon	exon	63249919	63250054	.	+	.	gene_id "LOC115217557"; db_xref "GeneID:115217557"; gbkey "mRNA"; gene "LOC115217557"; ID ""; gene_name "LOC115217557"; transcript_id "XM_029787294.2"; product "heterogeneous nuclear ribonucleoprotein U-like protein 1, transcript variant X4"; exon_number "3"; model_evidence "Supporting evidence includes similarity to: 6 Proteins, and 100% coverage of the annotated genomic feature by RNAseq alignments, including 46 samples with support for all annotated introns";
NC_043007.1	Gnomon	exon	63254273	63254390	.	+	.	gene_id "LOC115217557"; db_xref "GeneID:115217557"; gbkey "mRNA"; gene "LOC115217557"; ID ""; gene_name "LOC115217557"; transcript_id "XM_029787294.2"; product "heterogeneous nuclear ribonucleoprotein U-like protein 1, transcript variant X4"; exon_number "4"; model_evidence "Supporting evidence includes similarity to: 6 Proteins, and 100% coverage of the annotated genomic feature by RNAseq alignments, including 46 samples with support for all annotated introns";
NC_043007.1	Gnomon	exon	63255009	63255085	.	+	.	gene_id "LOC115217557"; db_xref "GeneID:115217557"; gbkey "mRNA"; gene "LOC115217557"; ID ""; gene_name "LOC115217557"; transcript_id "XM_029787294.2"; product "heterogeneous nuclear ribonucleoprotein U-like protein 1, transcript variant X4"; exon_number "5"; model_evidence "Supporting evidence includes similarity to: 6 Proteins, and 100% coverage of the annotated genomic feature by RNAseq alignments, including 46 samples with support for all annotated introns";
NC_043007.1	Gnomon	exon	63255197	63255336	.	+	.	gene_id "LOC115217557"; db_xref "GeneID:115217557"; gbkey "mRNA"; gene "LOC115217557"; ID ""; gene_name "LOC115217557"; transcript_id "XM_029787294.2"; product "heterogeneous nuclear ribonucleoprotein U-like protein 1, transcript variant X4"; exon_number "6"; model_evidence "Supporting evidence includes similarity to: 6 Proteins, and 100% coverage of the annotated genomic feature by RNAseq alignments, including 46 samples with support for all annotated introns";
NC_043007.1	Gnomon	exon	63255580	63255679	.	+	.	gene_id "LOC115217557"; db_xref "GeneID:115217557"; gbkey "mRNA"; gene "LOC115217557"; ID ""; gene_name "LOC115217557"; transcript_id "XM_029787294.2"; product "heterogeneous nuclear ribonucleoprotein U-like protein 1, transcript variant X4"; exon_number "7"; model_evidence "Supporting evidence includes similarity to: 6 Proteins, and 100% coverage of the annotated genomic feature by RNAseq alignments, including 46 samples with support for all annotated introns";
NC_043007.1	Gnomon	exon	63256113	63256225	.	+	.	gene_id "LOC115217557"; db_xref "GeneID:115217557"; gbkey "mRNA"; gene "LOC115217557"; ID ""; gene_name "LOC115217557"; transcript_id "XM_029787294.2"; product "heterogeneous nuclear ribonucleoprotein U-like protein 1, transcript variant X4"; exon_number "8"; model_evidence "Supporting evidence includes similarity to: 6 Proteins, and 100% coverage of the annotated genomic feature by RNAseq alignments, including 46 samples with support for all annotated introns";
NC_043007.1	Gnomon	exon	63256430	63256585	.	+	.	gene_id "LOC115217557"; db_xref "GeneID:115217557"; gbkey "mRNA"; gene "LOC115217557"; ID ""; gene_name "LOC115217557"; transcript_id "XM_029787294.2"; product "heterogeneous nuclear ribonucleoprotein U-like protein 1, transcript variant X4"; exon_number "9"; model_evidence "Supporting evidence includes similarity to: 6 Proteins, and 100% coverage of the annotated genomic feature by RNAseq alignments, including 46 samples with support for all annotated introns";
NC_043007.1	Gnomon	exon	63258397	63258504	.	+	.	gene_id "LOC115217557"; db_xref "GeneID:115217557"; gbkey "mRNA"; gene "LOC115217557"; ID ""; gene_name "LOC115217557"; transcript_id "XM_029787294.2"; product "heterogeneous nuclear ribonucleoprotein U-like protein 1, transcript variant X4"; exon_number "10"; model_evidence "Supporting evidence includes similarity to: 6 Proteins, and 100% coverage of the annotated genomic feature by RNAseq alignments, including 46 samples with support for all annotated introns";
NC_043007.1	Gnomon	exon	63258765	63258887	.	+	.	gene_id "LOC115217557"; db_xref "GeneID:115217557"; gbkey "mRNA"; gene "LOC115217557"; ID ""; gene_name "LOC115217557"; transcript_id "XM_029787294.2"; product "heterogeneous nuclear ribonucleoprotein U-like protein 1, transcript variant X4"; exon_number "11"; model_evidence "Supporting evidence includes similarity to: 6 Proteins, and 100% coverage of the annotated genomic feature by RNAseq alignments, including 46 samples with support for all annotated introns";
NC_043007.1	Gnomon	exon	63262667	63262795	.	+	.	gene_id "LOC115217557"; db_xref "GeneID:115217557"; gbkey "mRNA"; gene "LOC115217557"; ID ""; gene_name "LOC115217557"; transcript_id "XM_029787294.2"; product "heterogeneous nuclear ribonucleoprotein U-like protein 1, transcript variant X4"; exon_number "12"; model_evidence "Supporting evidence includes similarity to: 6 Proteins, and 100% coverage of the annotated genomic feature by RNAseq alignments, including 46 samples with support for all annotated introns";
NC_043007.1	Gnomon	exon	63264922	63265090	.	+	.	gene_id "LOC115217557"; db_xref "GeneID:115217557"; gbkey "mRNA"; gene "LOC115217557"; ID ""; gene_name "LOC115217557"; transcript_id "XM_029787294.2"; product "heterogeneous nuclear ribonucleoprotein U-like protein 1, transcript variant X4"; exon_number "13"; model_evidence "Supporting evidence includes similarity to: 6 Proteins, and 100% coverage of the annotated genomic feature by RNAseq alignments, including 46 samples with support for all annotated introns";
NC_043007.1	Gnomon	exon	63265522	63265677	.	+	.	gene_id "LOC115217557"; db_xref "GeneID:115217557"; gbkey "mRNA"; gene "LOC115217557"; ID ""; gene_name "LOC115217557"; transcript_id "XM_029787294.2"; product "heterogeneous nuclear ribonucleoprotein U-like protein 1, transcript variant X4"; exon_number "14"; model_evidence "Supporting evidence includes similarity to: 6 Proteins, and 100% coverage of the annotated genomic feature by RNAseq alignments, including 46 samples with support for all annotated introns";
NC_043007.1	Gnomon	exon	63266060	63266233	.	+	.	gene_id "LOC115217557"; db_xref "GeneID:115217557"; gbkey "mRNA"; gene "LOC115217557"; ID ""; gene_name "LOC115217557"; transcript_id "XM_029787294.2"; product "heterogeneous nuclear ribonucleoprotein U-like protein 1, transcript variant X4"; exon_number "15"; model_evidence "Supporting evidence includes similarity to: 6 Proteins, and 100% coverage of the annotated genomic feature by RNAseq alignments, including 46 samples with support for all annotated introns";
NC_043007.1	Gnomon	exon	63266360	63266448	.	+	.	gene_id "LOC115217557"; db_xref "GeneID:115217557"; gbkey "mRNA"; gene "LOC115217557"; ID ""; gene_name "LOC115217557"; transcript_id "XM_029787294.2"; product "heterogeneous nuclear ribonucleoprotein U-like protein 1, transcript variant X4"; exon_number "16"; model_evidence "Supporting evidence includes similarity to: 6 Proteins, and 100% coverage of the annotated genomic feature by RNAseq alignments, including 46 samples with support for all annotated introns";
NC_043007.1	Gnomon	exon	63266948	63267142	.	+	.	gene_id "LOC115217557"; db_xref "GeneID:115217557"; gbkey "mRNA"; gene "LOC115217557"; ID ""; gene_name "LOC115217557"; transcript_id "XM_029787294.2"; product "heterogeneous nuclear ribonucleoprotein U-like protein 1, transcript variant X4"; exon_number "17"; model_evidence "Supporting evidence includes similarity to: 6 Proteins, and 100% coverage of the annotated genomic feature by RNAseq alignments, including 46 samples with support for all annotated introns";
NC_043007.1	Gnomon	exon	63267247	63267386	.	+	.	gene_id "LOC115217557"; db_xref "GeneID:115217557"; gbkey "mRNA"; gene "LOC115217557"; ID ""; gene_name "LOC115217557"; transcript_id "XM_029787294.2"; product "heterogeneous nuclear ribonucleoprotein U-like protein 1, transcript variant X4"; exon_number "18"; model_evidence "Supporting evidence includes similarity to: 6 Proteins, and 100% coverage of the annotated genomic feature by RNAseq alignments, including 46 samples with support for all annotated introns";
NC_043007.1	Gnomon	exon	63270400	63270974	.	+	.	gene_id "LOC115217557"; db_xref "GeneID:115217557"; gbkey "mRNA"; gene "LOC115217557"; ID ""; gene_name "LOC115217557"; transcript_id "XM_029787294.2"; product "heterogeneous nuclear ribonucleoprotein U-like protein 1, transcript variant X4"; exon_number "19"; model_evidence "Supporting evidence includes similarity to: 6 Proteins, and 100% coverage of the annotated genomic feature by RNAseq alignments, including 46 samples with support for all annotated introns";
NC_043007.1	Gnomon	start_codon	63247994	63247996	.	+	0	gene_id "LOC115217557"; db_xref "GeneID:115217557"; gbkey "CDS"; gene "LOC115217557"; ID ""; gene_name "LOC115217557"; transcript_id "XM_029787294.2"; product "heterogeneous nuclear ribonucleoprotein U-like protein 1 isoform X4"; protein_id "XP_029643154.1"; exon_number "1";
NC_043007.1	Gnomon	stop_codon	63270467	63270469	.	+	0	gene_id "LOC115217557"; db_xref "GeneID:115217557"; gbkey "CDS"; gene "LOC115217557"; ID ""; gene_name "LOC115217557"; transcript_id "XM_029787294.2"; product "heterogeneous nuclear ribonucleoprotein U-like protein 1 isoform X4"; protein_id "XP_029643154.1"; exon_number "19";
NC_043007.1	Gnomon	transcript	63246491	63270974	.	+	.	gene_id "LOC115217557"; ID "XM_036507593.1"; gene_name "LOC115217557"; transcript_id "XM_036507593.1";
NC_043007.1	Gnomon	CDS	63246663	63246804	.	+	0	gene_id "LOC115217557"; db_xref "GeneID:115217557"; gbkey "CDS"; gene "LOC115217557"; ID ""; gene_name "LOC115217557"; transcript_id "XM_036507593.1"; product "heterogeneous nuclear ribonucleoprotein U-like protein 1 isoform X3"; protein_id "XP_036363486.1"; exon_number "1";
NC_043007.1	Gnomon	CDS	63249679	63249800	.	+	2	gene_id "LOC115217557"; db_xref "GeneID:115217557"; gbkey "CDS"; gene "LOC115217557"; ID ""; gene_name "LOC115217557"; transcript_id "XM_036507593.1"; product "heterogeneous nuclear ribonucleoprotein U-like protein 1 isoform X3"; protein_id "XP_036363486.1"; exon_number "2";
NC_043007.1	Gnomon	CDS	63249919	63250054	.	+	0	gene_id "LOC115217557"; db_xref "GeneID:115217557"; gbkey "CDS"; gene "LOC115217557"; ID ""; gene_name "LOC115217557"; transcript_id "XM_036507593.1"; product "heterogeneous nuclear ribonucleoprotein U-like protein 1 isoform X3"; protein_id "XP_036363486.1"; exon_number "3";
NC_043007.1	Gnomon	CDS	63254273	63254390	.	+	2	gene_id "LOC115217557"; db_xref "GeneID:115217557"; gbkey "CDS"; gene "LOC115217557"; ID ""; gene_name "LOC115217557"; transcript_id "XM_036507593.1"; product "heterogeneous nuclear ribonucleoprotein U-like protein 1 isoform X3"; protein_id "XP_036363486.1"; exon_number "4";
NC_043007.1	Gnomon	CDS	63255009	63255085	.	+	1	gene_id "LOC115217557"; db_xref "GeneID:115217557"; gbkey "CDS"; gene "LOC115217557"; ID ""; gene_name "LOC115217557"; transcript_id "XM_036507593.1"; product "heterogeneous nuclear ribonucleoprotein U-like protein 1 isoform X3"; protein_id "XP_036363486.1"; exon_number "5";
NC_043007.1	Gnomon	CDS	63255197	63255336	.	+	2	gene_id "LOC115217557"; db_xref "GeneID:115217557"; gbkey "CDS"; gene "LOC115217557"; ID ""; gene_name "LOC115217557"; transcript_id "XM_036507593.1"; product "heterogeneous nuclear ribonucleoprotein U-like protein 1 isoform X3"; protein_id "XP_036363486.1"; exon_number "6";
NC_043007.1	Gnomon	CDS	63255580	63255679	.	+	0	gene_id "LOC115217557"; db_xref "GeneID:115217557"; gbkey "CDS"; gene "LOC115217557"; ID ""; gene_name "LOC115217557"; transcript_id "XM_036507593.1"; product "heterogeneous nuclear ribonucleoprotein U-like protein 1 isoform X3"; protein_id "XP_036363486.1"; exon_number "7";
NC_043007.1	Gnomon	CDS	63256113	63256225	.	+	2	gene_id "LOC115217557"; db_xref "GeneID:115217557"; gbkey "CDS"; gene "LOC115217557"; ID ""; gene_name "LOC115217557"; transcript_id "XM_036507593.1"; product "heterogeneous nuclear ribonucleoprotein U-like protein 1 isoform X3"; protein_id "XP_036363486.1"; exon_number "8";
NC_043007.1	Gnomon	CDS	63256430	63256585	.	+	0	gene_id "LOC115217557"; db_xref "GeneID:115217557"; gbkey "CDS"; gene "LOC115217557"; ID ""; gene_name "LOC115217557"; transcript_id "XM_036507593.1"; product "heterogeneous nuclear ribonucleoprotein U-like protein 1 isoform X3"; protein_id "XP_036363486.1"; exon_number "9";
NC_043007.1	Gnomon	CDS	63258397	63258504	.	+	0	gene_id "LOC115217557"; db_xref "GeneID:115217557"; gbkey "CDS"; gene "LOC115217557"; ID ""; gene_name "LOC115217557"; transcript_id "XM_036507593.1"; product "heterogeneous nuclear ribonucleoprotein U-like protein 1 isoform X3"; protein_id "XP_036363486.1"; exon_number "10";
NC_043007.1	Gnomon	CDS	63258765	63258887	.	+	0	gene_id "LOC115217557"; db_xref "GeneID:115217557"; gbkey "CDS"; gene "LOC115217557"; ID ""; gene_name "LOC115217557"; transcript_id "XM_036507593.1"; product "heterogeneous nuclear ribonucleoprotein U-like protein 1 isoform X3"; protein_id "XP_036363486.1"; exon_number "11";
NC_043007.1	Gnomon	CDS	63262667	63262795	.	+	0	gene_id "LOC115217557"; db_xref "GeneID:115217557"; gbkey "CDS"; gene "LOC115217557"; ID ""; gene_name "LOC115217557"; transcript_id "XM_036507593.1"; product "heterogeneous nuclear ribonucleoprotein U-like protein 1 isoform X3"; protein_id "XP_036363486.1"; exon_number "12";
NC_043007.1	Gnomon	CDS	63264922	63265090	.	+	0	gene_id "LOC115217557"; db_xref "GeneID:115217557"; gbkey "CDS"; gene "LOC115217557"; ID ""; gene_name "LOC115217557"; transcript_id "XM_036507593.1"; product "heterogeneous nuclear ribonucleoprotein U-like protein 1 isoform X3"; protein_id "XP_036363486.1"; exon_number "13";
NC_043007.1	Gnomon	CDS	63265522	63265677	.	+	2	gene_id "LOC115217557"; db_xref "GeneID:115217557"; gbkey "CDS"; gene "LOC115217557"; ID ""; gene_name "LOC115217557"; transcript_id "XM_036507593.1"; product "heterogeneous nuclear ribonucleoprotein U-like protein 1 isoform X3"; protein_id "XP_036363486.1"; exon_number "14";
NC_043007.1	Gnomon	CDS	63266060	63266224	.	+	2	gene_id "LOC115217557"; db_xref "GeneID:115217557"; gbkey "CDS"; gene "LOC115217557"; ID ""; gene_name "LOC115217557"; transcript_id "XM_036507593.1"; product "heterogeneous nuclear ribonucleoprotein U-like protein 1 isoform X3"; protein_id "XP_036363486.1"; exon_number "15";
NC_043007.1	Gnomon	CDS	63266360	63266448	.	+	2	gene_id "LOC115217557"; db_xref "GeneID:115217557"; gbkey "CDS"; gene "LOC115217557"; ID ""; gene_name "LOC115217557"; transcript_id "XM_036507593.1"; product "heterogeneous nuclear ribonucleoprotein U-like protein 1 isoform X3"; protein_id "XP_036363486.1"; exon_number "16";
NC_043007.1	Gnomon	CDS	63266948	63267142	.	+	0	gene_id "LOC115217557"; db_xref "GeneID:115217557"; gbkey "CDS"; gene "LOC115217557"; ID ""; gene_name "LOC115217557"; transcript_id "XM_036507593.1"; product "heterogeneous nuclear ribonucleoprotein U-like protein 1 isoform X3"; protein_id "XP_036363486.1"; exon_number "17";
NC_043007.1	Gnomon	CDS	63267247	63267386	.	+	0	gene_id "LOC115217557"; db_xref "GeneID:115217557"; gbkey "CDS"; gene "LOC115217557"; ID ""; gene_name "LOC115217557"; transcript_id "XM_036507593.1"; product "heterogeneous nuclear ribonucleoprotein U-like protein 1 isoform X3"; protein_id "XP_036363486.1"; exon_number "18";
NC_043007.1	Gnomon	CDS	63270400	63270466	.	+	1	gene_id "LOC115217557"; db_xref "GeneID:115217557"; gbkey "CDS"; gene "LOC115217557"; ID ""; gene_name "LOC115217557"; transcript_id "XM_036507593.1"; product "heterogeneous nuclear ribonucleoprotein U-like protein 1 isoform X3"; protein_id "XP_036363486.1"; exon_number "19";
NC_043007.1	Gnomon	exon	63246491	63246804	.	+	.	gene_id "LOC115217557"; db_xref "GeneID:115217557"; gbkey "mRNA"; gene "LOC115217557"; ID ""; gene_name "LOC115217557"; transcript_id "XM_036507593.1"; product "heterogeneous nuclear ribonucleoprotein U-like protein 1, transcript variant X3"; exon_number "1"; model_evidence "Supporting evidence includes similarity to: 9 Proteins, and 100% coverage of the annotated genomic feature by RNAseq alignments, including 38 samples with support for all annotated introns";
NC_043007.1	Gnomon	exon	63249679	63249800	.	+	.	gene_id "LOC115217557"; db_xref "GeneID:115217557"; gbkey "mRNA"; gene "LOC115217557"; ID ""; gene_name "LOC115217557"; transcript_id "XM_036507593.1"; product "heterogeneous nuclear ribonucleoprotein U-like protein 1, transcript variant X3"; exon_number "2"; model_evidence "Supporting evidence includes similarity to: 9 Proteins, and 100% coverage of the annotated genomic feature by RNAseq alignments, including 38 samples with support for all annotated introns";
NC_043007.1	Gnomon	exon	63249919	63250054	.	+	.	gene_id "LOC115217557"; db_xref "GeneID:115217557"; gbkey "mRNA"; gene "LOC115217557"; ID ""; gene_name "LOC115217557"; transcript_id "XM_036507593.1"; product "heterogeneous nuclear ribonucleoprotein U-like protein 1, transcript variant X3"; exon_number "3"; model_evidence "Supporting evidence includes similarity to: 9 Proteins, and 100% coverage of the annotated genomic feature by RNAseq alignments, including 38 samples with support for all annotated introns";
NC_043007.1	Gnomon	exon	63254273	63254390	.	+	.	gene_id "LOC115217557"; db_xref "GeneID:115217557"; gbkey "mRNA"; gene "LOC115217557"; ID ""; gene_name "LOC115217557"; transcript_id "XM_036507593.1"; product "heterogeneous nuclear ribonucleoprotein U-like protein 1, transcript variant X3"; exon_number "4"; model_evidence "Supporting evidence includes similarity to: 9 Proteins, and 100% coverage of the annotated genomic feature by RNAseq alignments, including 38 samples with support for all annotated introns";
NC_043007.1	Gnomon	exon	63255009	63255085	.	+	.	gene_id "LOC115217557"; db_xref "GeneID:115217557"; gbkey "mRNA"; gene "LOC115217557"; ID ""; gene_name "LOC115217557"; transcript_id "XM_036507593.1"; product "heterogeneous nuclear ribonucleoprotein U-like protein 1, transcript variant X3"; exon_number "5"; model_evidence "Supporting evidence includes similarity to: 9 Proteins, and 100% coverage of the annotated genomic feature by RNAseq alignments, including 38 samples with support for all annotated introns";
```
