## Supplementary material for "Cell type diversity in a developing octopus brain": Supplementary Data 1.gtf (part 278 of 491)

```
NC_043007.1	Gnomon	exon	63255197	63255336	.	+	.	gene_id "LOC115217557"; db_xref "GeneID:115217557"; gbkey "mRNA"; gene "LOC115217557"; ID ""; gene_name "LOC115217557"; transcript_id "XM_036507593.1"; product "heterogeneous nuclear ribonucleoprotein U-like protein 1, transcript variant X3"; exon_number "6"; model_evidence "Supporting evidence includes similarity to: 9 Proteins, and 100% coverage of the annotated genomic feature by RNAseq alignments, including 38 samples with support for all annotated introns";
NC_043007.1	Gnomon	exon	63255580	63255679	.	+	.	gene_id "LOC115217557"; db_xref "GeneID:115217557"; gbkey "mRNA"; gene "LOC115217557"; ID ""; gene_name "LOC115217557"; transcript_id "XM_036507593.1"; product "heterogeneous nuclear ribonucleoprotein U-like protein 1, transcript variant X3"; exon_number "7"; model_evidence "Supporting evidence includes similarity to: 9 Proteins, and 100% coverage of the annotated genomic feature by RNAseq alignments, including 38 samples with support for all annotated introns";
NC_043007.1	Gnomon	exon	63256113	63256225	.	+	.	gene_id "LOC115217557"; db_xref "GeneID:115217557"; gbkey "mRNA"; gene "LOC115217557"; ID ""; gene_name "LOC115217557"; transcript_id "XM_036507593.1"; product "heterogeneous nuclear ribonucleoprotein U-like protein 1, transcript variant X3"; exon_number "8"; model_evidence "Supporting evidence includes similarity to: 9 Proteins, and 100% coverage of the annotated genomic feature by RNAseq alignments, including 38 samples with support for all annotated introns";
NC_043007.1	Gnomon	exon	63256430	63256585	.	+	.	gene_id "LOC115217557"; db_xref "GeneID:115217557"; gbkey "mRNA"; gene "LOC115217557"; ID ""; gene_name "LOC115217557"; transcript_id "XM_036507593.1"; product "heterogeneous nuclear ribonucleoprotein U-like protein 1, transcript variant X3"; exon_number "9"; model_evidence "Supporting evidence includes similarity to: 9 Proteins, and 100% coverage of the annotated genomic feature by RNAseq alignments, including 38 samples with support for all annotated introns";
NC_043007.1	Gnomon	exon	63258397	63258504	.	+	.	gene_id "LOC115217557"; db_xref "GeneID:115217557"; gbkey "mRNA"; gene "LOC115217557"; ID ""; gene_name "LOC115217557"; transcript_id "XM_036507593.1"; product "heterogeneous nuclear ribonucleoprotein U-like protein 1, transcript variant X3"; exon_number "10"; model_evidence "Supporting evidence includes similarity to: 9 Proteins, and 100% coverage of the annotated genomic feature by RNAseq alignments, including 38 samples with support for all annotated introns";
NC_043007.1	Gnomon	exon	63258765	63258887	.	+	.	gene_id "LOC115217557"; db_xref "GeneID:115217557"; gbkey "mRNA"; gene "LOC115217557"; ID ""; gene_name "LOC115217557"; transcript_id "XM_036507593.1"; product "heterogeneous nuclear ribonucleoprotein U-like protein 1, transcript variant X3"; exon_number "11"; model_evidence "Supporting evidence includes similarity to: 9 Proteins, and 100% coverage of the annotated genomic feature by RNAseq alignments, including 38 samples with support for all annotated introns";
NC_043007.1	Gnomon	exon	63262667	63262795	.	+	.	gene_id "LOC115217557"; db_xref "GeneID:115217557"; gbkey "mRNA"; gene "LOC115217557"; ID ""; gene_name "LOC115217557"; transcript_id "XM_036507593.1"; product "heterogeneous nuclear ribonucleoprotein U-like protein 1, transcript variant X3"; exon_number "12"; model_evidence "Supporting evidence includes similarity to: 9 Proteins, and 100% coverage of the annotated genomic feature by RNAseq alignments, including 38 samples with support for all annotated introns";
NC_043007.1	Gnomon	exon	63264922	63265090	.	+	.	gene_id "LOC115217557"; db_xref "GeneID:115217557"; gbkey "mRNA"; gene "LOC115217557"; ID ""; gene_name "LOC115217557"; transcript_id "XM_036507593.1"; product "heterogeneous nuclear ribonucleoprotein U-like protein 1, transcript variant X3"; exon_number "13"; model_evidence "Supporting evidence includes similarity to: 9 Proteins, and 100% coverage of the annotated genomic feature by RNAseq alignments, including 38 samples with support for all annotated introns";
NC_043007.1	Gnomon	exon	63265522	63265677	.	+	.	gene_id "LOC115217557"; db_xref "GeneID:115217557"; gbkey "mRNA"; gene "LOC115217557"; ID ""; gene_name "LOC115217557"; transcript_id "XM_036507593.1"; product "heterogeneous nuclear ribonucleoprotein U-like protein 1, transcript variant X3"; exon_number "14"; model_evidence "Supporting evidence includes similarity to: 9 Proteins, and 100% coverage of the annotated genomic feature by RNAseq alignments, including 38 samples with support for all annotated introns";
NC_043007.1	Gnomon	exon	63266060	63266224	.	+	.	gene_id "LOC115217557"; db_xref "GeneID:115217557"; gbkey "mRNA"; gene "LOC115217557"; ID ""; gene_name "LOC115217557"; transcript_id "XM_036507593.1"; product "heterogeneous nuclear ribonucleoprotein U-like protein 1, transcript variant X3"; exon_number "15"; model_evidence "Supporting evidence includes similarity to: 9 Proteins, and 100% coverage of the annotated genomic feature by RNAseq alignments, including 38 samples with support for all annotated introns";
NC_043007.1	Gnomon	exon	63266360	63266448	.	+	.	gene_id "LOC115217557"; db_xref "GeneID:115217557"; gbkey "mRNA"; gene "LOC115217557"; ID ""; gene_name "LOC115217557"; transcript_id "XM_036507593.1"; product "heterogeneous nuclear ribonucleoprotein U-like protein 1, transcript variant X3"; exon_number "16"; model_evidence "Supporting evidence includes similarity to: 9 Proteins, and 100% coverage of the annotated genomic feature by RNAseq alignments, including 38 samples with support for all annotated introns";
NC_043007.1	Gnomon	exon	63266948	63267142	.	+	.	gene_id "LOC115217557"; db_xref "GeneID:115217557"; gbkey "mRNA"; gene "LOC115217557"; ID ""; gene_name "LOC115217557"; transcript_id "XM_036507593.1"; product "heterogeneous nuclear ribonucleoprotein U-like protein 1, transcript variant X3"; exon_number "17"; model_evidence "Supporting evidence includes similarity to: 9 Proteins, and 100% coverage of the annotated genomic feature by RNAseq alignments, including 38 samples with support for all annotated introns";
NC_043007.1	Gnomon	exon	63267247	63267386	.	+	.	gene_id "LOC115217557"; db_xref "GeneID:115217557"; gbkey "mRNA"; gene "LOC115217557"; ID ""; gene_name "LOC115217557"; transcript_id "XM_036507593.1"; product "heterogeneous nuclear ribonucleoprotein U-like protein 1, transcript variant X3"; exon_number "18"; model_evidence "Supporting evidence includes similarity to: 9 Proteins, and 100% coverage of the annotated genomic feature by RNAseq alignments, including 38 samples with support for all annotated introns";
NC_043007.1	Gnomon	exon	63270400	63270974	.	+	.	gene_id "LOC115217557"; db_xref "GeneID:115217557"; gbkey "mRNA"; gene "LOC115217557"; ID ""; gene_name "LOC115217557"; transcript_id "XM_036507593.1"; product "heterogeneous nuclear ribonucleoprotein U-like protein 1, transcript variant X3"; exon_number "19"; model_evidence "Supporting evidence includes similarity to: 9 Proteins, and 100% coverage of the annotated genomic feature by RNAseq alignments, including 38 samples with support for all annotated introns";
NC_043007.1	Gnomon	start_codon	63246663	63246665	.	+	0	gene_id "LOC115217557"; db_xref "GeneID:115217557"; gbkey "CDS"; gene "LOC115217557"; ID ""; gene_name "LOC115217557"; transcript_id "XM_036507593.1"; product "heterogeneous nuclear ribonucleoprotein U-like protein 1 isoform X3"; protein_id "XP_036363486.1"; exon_number "1";
NC_043007.1	Gnomon	stop_codon	63270467	63270469	.	+	0	gene_id "LOC115217557"; db_xref "GeneID:115217557"; gbkey "CDS"; gene "LOC115217557"; ID ""; gene_name "LOC115217557"; transcript_id "XM_036507593.1"; product "heterogeneous nuclear ribonucleoprotein U-like protein 1 isoform X3"; protein_id "XP_036363486.1"; exon_number "19";
NC_043007.1	Gnomon	gene	14374875	14386716	.	+	.	gene_id "LOC115217559"; db_xref "GeneID:115217559"; gbkey "Gene"; gene "LOC115217559"; gene_biotype "protein_coding"; ID ""; gene_name "LOC115217559";
NC_043007.1	Gnomon	transcript	14374879	14386716	.	+	.	gene_id "LOC115217559"; ID "XM_029787295.2"; gene_name "LOC115217559"; transcript_id "XM_029787295.2";
NC_043007.1	Gnomon	CDS	14375102	14375330	.	+	0	gene_id "LOC115217559"; db_xref "GeneID:115217559"; gbkey "CDS"; gene "LOC115217559"; ID ""; gene_name "LOC115217559"; transcript_id "XM_029787295.2"; product "ergosterol biosynthetic protein 28 homolog isoform X1"; protein_id "XP_029643155.1"; exon_number "1";
NC_043007.1	Gnomon	CDS	14381949	14382039	.	+	2	gene_id "LOC115217559"; db_xref "GeneID:115217559"; gbkey "CDS"; gene "LOC115217559"; ID ""; gene_name "LOC115217559"; transcript_id "XM_029787295.2"; product "ergosterol biosynthetic protein 28 homolog isoform X1"; protein_id "XP_029643155.1"; exon_number "2";
NC_043007.1	Gnomon	CDS	14382763	14382881	.	+	1	gene_id "LOC115217559"; db_xref "GeneID:115217559"; gbkey "CDS"; gene "LOC115217559"; ID ""; gene_name "LOC115217559"; transcript_id "XM_029787295.2"; product "ergosterol biosynthetic protein 28 homolog isoform X1"; protein_id "XP_029643155.1"; exon_number "3";
NC_043007.1	Gnomon	CDS	14385809	14385879	.	+	2	gene_id "LOC115217559"; db_xref "GeneID:115217559"; gbkey "CDS"; gene "LOC115217559"; ID ""; gene_name "LOC115217559"; transcript_id "XM_029787295.2"; product "ergosterol biosynthetic protein 28 homolog isoform X1"; protein_id "XP_029643155.1"; exon_number "4";
NC_043007.1	Gnomon	exon	14374879	14375330	.	+	.	gene_id "LOC115217559"; db_xref "GeneID:115217559"; gbkey "mRNA"; gene "LOC115217559"; ID ""; gene_name "LOC115217559"; transcript_id "XM_029787295.2"; product "ergosterol biosynthetic protein 28 homolog, transcript variant X1"; exon_number "1"; model_evidence "Supporting evidence includes similarity to: 1 Protein, and 100% coverage of the annotated genomic feature by RNAseq alignments, including 21 samples with support for all annotated introns";
NC_043007.1	Gnomon	exon	14381949	14382039	.	+	.	gene_id "LOC115217559"; db_xref "GeneID:115217559"; gbkey "mRNA"; gene "LOC115217559"; ID ""; gene_name "LOC115217559"; transcript_id "XM_029787295.2"; product "ergosterol biosynthetic protein 28 homolog, transcript variant X1"; exon_number "2"; model_evidence "Supporting evidence includes similarity to: 1 Protein, and 100% coverage of the annotated genomic feature by RNAseq alignments, including 21 samples with support for all annotated introns";
NC_043007.1	Gnomon	exon	14382763	14382881	.	+	.	gene_id "LOC115217559"; db_xref "GeneID:115217559"; gbkey "mRNA"; gene "LOC115217559"; ID ""; gene_name "LOC115217559"; transcript_id "XM_029787295.2"; product "ergosterol biosynthetic protein 28 homolog, transcript variant X1"; exon_number "3"; model_evidence "Supporting evidence includes similarity to: 1 Protein, and 100% coverage of the annotated genomic feature by RNAseq alignments, including 21 samples with support for all annotated introns";
NC_043007.1	Gnomon	exon	14385809	14386716	.	+	.	gene_id "LOC115217559"; db_xref "GeneID:115217559"; gbkey "mRNA"; gene "LOC115217559"; ID ""; gene_name "LOC115217559"; transcript_id "XM_029787295.2"; product "ergosterol biosynthetic protein 28 homolog, transcript variant X1"; exon_number "4"; model_evidence "Supporting evidence includes similarity to: 1 Protein, and 100% coverage of the annotated genomic feature by RNAseq alignments, including 21 samples with support for all annotated introns";
NC_043007.1	Gnomon	start_codon	14375102	14375104	.	+	0	gene_id "LOC115217559"; db_xref "GeneID:115217559"; gbkey "CDS"; gene "LOC115217559"; ID ""; gene_name "LOC115217559"; transcript_id "XM_029787295.2"; product "ergosterol biosynthetic protein 28 homolog isoform X1"; protein_id "XP_029643155.1"; exon_number "1";
NC_043007.1	Gnomon	stop_codon	14385880	14385882	.	+	0	gene_id "LOC115217559"; db_xref "GeneID:115217559"; gbkey "CDS"; gene "LOC115217559"; ID ""; gene_name "LOC115217559"; transcript_id "XM_029787295.2"; product "ergosterol biosynthetic protein 28 homolog isoform X1"; protein_id "XP_029643155.1"; exon_number "4";
NC_043007.1	Gnomon	transcript	14374875	14386716	.	+	.	gene_id "LOC115217559"; ID "XM_036507096.1"; gene_name "LOC115217559"; transcript_id "XM_036507096.1";
NC_043007.1	Gnomon	CDS	14375102	14375330	.	+	0	gene_id "LOC115217559"; db_xref "GeneID:115217559"; gbkey "CDS"; gene "LOC115217559"; ID ""; gene_name "LOC115217559"; transcript_id "XM_036507096.1"; product "ergosterol biosynthetic protein 28 homolog isoform X2"; protein_id "XP_036362989.1"; exon_number "1";
NC_043007.1	Gnomon	CDS	14381949	14382039	.	+	2	gene_id "LOC115217559"; db_xref "GeneID:115217559"; gbkey "CDS"; gene "LOC115217559"; ID ""; gene_name "LOC115217559"; transcript_id "XM_036507096.1"; product "ergosterol biosynthetic protein 28 homolog isoform X2"; protein_id "XP_036362989.1"; exon_number "2";
NC_043007.1	Gnomon	CDS	14382763	14382876	.	+	1	gene_id "LOC115217559"; db_xref "GeneID:115217559"; gbkey "CDS"; gene "LOC115217559"; ID ""; gene_name "LOC115217559"; transcript_id "XM_036507096.1"; product "ergosterol biosynthetic protein 28 homolog isoform X2"; protein_id "XP_036362989.1"; exon_number "3";
NC_043007.1	Gnomon	CDS	14385803	14385860	.	+	1	gene_id "LOC115217559"; db_xref "GeneID:115217559"; gbkey "CDS"; gene "LOC115217559"; ID ""; gene_name "LOC115217559"; transcript_id "XM_036507096.1"; product "ergosterol biosynthetic protein 28 homolog isoform X2"; protein_id "XP_036362989.1"; exon_number "4";
NC_043007.1	Gnomon	exon	14374875	14375330	.	+	.	gene_id "LOC115217559"; db_xref "GeneID:115217559"; gbkey "mRNA"; gene "LOC115217559"; ID ""; gene_name "LOC115217559"; transcript_id "XM_036507096.1"; product "ergosterol biosynthetic protein 28 homolog, transcript variant X2"; exon_number "1"; model_evidence "Supporting evidence includes similarity to: 1 Protein, and 100% coverage of the annotated genomic feature by RNAseq alignments, including 10 samples with support for all annotated introns";
NC_043007.1	Gnomon	exon	14381949	14382039	.	+	.	gene_id "LOC115217559"; db_xref "GeneID:115217559"; gbkey "mRNA"; gene "LOC115217559"; ID ""; gene_name "LOC115217559"; transcript_id "XM_036507096.1"; product "ergosterol biosynthetic protein 28 homolog, transcript variant X2"; exon_number "2"; model_evidence "Supporting evidence includes similarity to: 1 Protein, and 100% coverage of the annotated genomic feature by RNAseq alignments, including 10 samples with support for all annotated introns";
NC_043007.1	Gnomon	exon	14382763	14382876	.	+	.	gene_id "LOC115217559"; db_xref "GeneID:115217559"; gbkey "mRNA"; gene "LOC115217559"; ID ""; gene_name "LOC115217559"; transcript_id "XM_036507096.1"; product "ergosterol biosynthetic protein 28 homolog, transcript variant X2"; exon_number "3"; model_evidence "Supporting evidence includes similarity to: 1 Protein, and 100% coverage of the annotated genomic feature by RNAseq alignments, including 10 samples with support for all annotated introns";
NC_043007.1	Gnomon	exon	14385803	14386716	.	+	.	gene_id "LOC115217559"; db_xref "GeneID:115217559"; gbkey "mRNA"; gene "LOC115217559"; ID ""; gene_name "LOC115217559"; transcript_id "XM_036507096.1"; product "ergosterol biosynthetic protein 28 homolog, transcript variant X2"; exon_number "4"; model_evidence "Supporting evidence includes similarity to: 1 Protein, and 100% coverage of the annotated genomic feature by RNAseq alignments, including 10 samples with support for all annotated introns";
NC_043007.1	Gnomon	start_codon	14375102	14375104	.	+	0	gene_id "LOC115217559"; db_xref "GeneID:115217559"; gbkey "CDS"; gene "LOC115217559"; ID ""; gene_name "LOC115217559"; transcript_id "XM_036507096.1"; product "ergosterol biosynthetic protein 28 homolog isoform X2"; protein_id "XP_036362989.1"; exon_number "1";
NC_043007.1	Gnomon	stop_codon	14385861	14385863	.	+	0	gene_id "LOC115217559"; db_xref "GeneID:115217559"; gbkey "CDS"; gene "LOC115217559"; ID ""; gene_name "LOC115217559"; transcript_id "XM_036507096.1"; product "ergosterol biosynthetic protein 28 homolog isoform X2"; protein_id "XP_036362989.1"; exon_number "4";
NC_043007.1	Gnomon	gene	19711705	19744453	.	+	.	gene_id "LOC115217560"; db_xref "GeneID:115217560"; gbkey "Gene"; gene "LOC115217560"; gene_biotype "protein_coding"; ID ""; gene_name "LOC115217560";
NC_043007.1	Gnomon~FLAMseq	transcript	19711705	19744453	.	+	.	gene_id "LOC115217560"; ID "XM_029787297.2"; gene_name "LOC115217560"; transcript_id "FLAMseq_ext~XM_029787297.2"; three_prime_ext "1572";
NC_043007.1	Gnomon~FLAMseq	exon	19711705	19711858	.	+	.	gene_id "LOC115217560"; db_xref "GeneID:115217560"; gbkey "mRNA"; gene "LOC115217560"; ID ""; gene_name "LOC115217560"; transcript_id "FLAMseq_ext~XM_029787297.2"; product "NPC intracellular cholesterol transporter 2-like"; exon_number "1"; model_evidence "Supporting evidence includes similarity to: 100% coverage of the annotated genomic feature by RNAseq alignments, including 19 samples with support for all annotated introns";
NC_043007.1	Gnomon~FLAMseq	exon	19715699	19715809	.	+	.	gene_id "LOC115217560"; db_xref "GeneID:115217560"; gbkey "mRNA"; gene "LOC115217560"; ID ""; gene_name "LOC115217560"; transcript_id "FLAMseq_ext~XM_029787297.2"; product "NPC intracellular cholesterol transporter 2-like"; exon_number "2"; model_evidence "Supporting evidence includes similarity to: 100% coverage of the annotated genomic feature by RNAseq alignments, including 19 samples with support for all annotated introns";
NC_043007.1	Gnomon~FLAMseq	exon	19733885	19734060	.	+	.	gene_id "LOC115217560"; db_xref "GeneID:115217560"; gbkey "mRNA"; gene "LOC115217560"; ID ""; gene_name "LOC115217560"; transcript_id "FLAMseq_ext~XM_029787297.2"; product "NPC intracellular cholesterol transporter 2-like"; exon_number "3"; model_evidence "Supporting evidence includes similarity to: 100% coverage of the annotated genomic feature by RNAseq alignments, including 19 samples with support for all annotated introns";
NC_043007.1	Gnomon~FLAMseq	exon	19742684	19742881	.	+	.	gene_id "LOC115217560"; db_xref "GeneID:115217560"; gbkey "mRNA"; gene "LOC115217560"; ID ""; gene_name "LOC115217560"; transcript_id "FLAMseq_ext~XM_029787297.2"; product "NPC intracellular cholesterol transporter 2-like"; exon_number "4"; model_evidence "Supporting evidence includes similarity to: 100% coverage of the annotated genomic feature by RNAseq alignments, including 19 samples with support for all annotated introns";
NC_043007.1	Gnomon~FLAMseq	exon	19742684	19744453	.	+	.	gene_id "LOC115217560"; db_xref "GeneID:115217560"; gbkey "mRNA"; gene "LOC115217560"; ID ""; gene_name "LOC115217560"; transcript_id "FLAMseq_ext~XM_029787297.2"; product ""; exon_number "4"; model_evidence "Supporting evidence includes similarity to: 100% coverage of the annotated genomic feature by RNAseq alignments"; three_prime_ext "1572";
NC_043007.1	Gnomon	transcript	19711705	19742881	.	+	.	gene_id "LOC115217560"; ID "XM_029787297.2"; gene_name "LOC115217560"; transcript_id "XM_029787297.2";
NC_043007.1	Gnomon	CDS	19711780	19711858	.	+	0	gene_id "LOC115217560"; db_xref "GeneID:115217560"; gbkey "CDS"; gene "LOC115217560"; ID ""; gene_name "LOC115217560"; transcript_id "XM_029787297.2"; product "NPC intracellular cholesterol transporter 2-like"; protein_id "XP_029643157.1"; exon_number "1";
NC_043007.1	Gnomon	CDS	19715699	19715809	.	+	2	gene_id "LOC115217560"; db_xref "GeneID:115217560"; gbkey "CDS"; gene "LOC115217560"; ID ""; gene_name "LOC115217560"; transcript_id "XM_029787297.2"; product "NPC intracellular cholesterol transporter 2-like"; protein_id "XP_029643157.1"; exon_number "2";
NC_043007.1	Gnomon	CDS	19733885	19734060	.	+	2	gene_id "LOC115217560"; db_xref "GeneID:115217560"; gbkey "CDS"; gene "LOC115217560"; ID ""; gene_name "LOC115217560"; transcript_id "XM_029787297.2"; product "NPC intracellular cholesterol transporter 2-like"; protein_id "XP_029643157.1"; exon_number "3";
NC_043007.1	Gnomon	CDS	19742684	19742764	.	+	0	gene_id "LOC115217560"; db_xref "GeneID:115217560"; gbkey "CDS"; gene "LOC115217560"; ID ""; gene_name "LOC115217560"; transcript_id "XM_029787297.2"; product "NPC intracellular cholesterol transporter 2-like"; protein_id "XP_029643157.1"; exon_number "4";
NC_043007.1	Gnomon	exon	19711705	19711858	.	+	.	gene_id "LOC115217560"; db_xref "GeneID:115217560"; gbkey "mRNA"; gene "LOC115217560"; ID ""; gene_name "LOC115217560"; transcript_id "XM_029787297.2"; product "NPC intracellular cholesterol transporter 2-like"; exon_number "1"; model_evidence "Supporting evidence includes similarity to: 100% coverage of the annotated genomic feature by RNAseq alignments, including 19 samples with support for all annotated introns";
NC_043007.1	Gnomon	exon	19715699	19715809	.	+	.	gene_id "LOC115217560"; db_xref "GeneID:115217560"; gbkey "mRNA"; gene "LOC115217560"; ID ""; gene_name "LOC115217560"; transcript_id "XM_029787297.2"; product "NPC intracellular cholesterol transporter 2-like"; exon_number "2"; model_evidence "Supporting evidence includes similarity to: 100% coverage of the annotated genomic feature by RNAseq alignments, including 19 samples with support for all annotated introns";
NC_043007.1	Gnomon	exon	19733885	19734060	.	+	.	gene_id "LOC115217560"; db_xref "GeneID:115217560"; gbkey "mRNA"; gene "LOC115217560"; ID ""; gene_name "LOC115217560"; transcript_id "XM_029787297.2"; product "NPC intracellular cholesterol transporter 2-like"; exon_number "3"; model_evidence "Supporting evidence includes similarity to: 100% coverage of the annotated genomic feature by RNAseq alignments, including 19 samples with support for all annotated introns";
NC_043007.1	Gnomon	exon	19742684	19742881	.	+	.	gene_id "LOC115217560"; db_xref "GeneID:115217560"; gbkey "mRNA"; gene "LOC115217560"; ID ""; gene_name "LOC115217560"; transcript_id "XM_029787297.2"; product "NPC intracellular cholesterol transporter 2-like"; exon_number "4"; model_evidence "Supporting evidence includes similarity to: 100% coverage of the annotated genomic feature by RNAseq alignments, including 19 samples with support for all annotated introns";
NC_043007.1	Gnomon	start_codon	19711780	19711782	.	+	0	gene_id "LOC115217560"; db_xref "GeneID:115217560"; gbkey "CDS"; gene "LOC115217560"; ID ""; gene_name "LOC115217560"; transcript_id "XM_029787297.2"; product "NPC intracellular cholesterol transporter 2-like"; protein_id "XP_029643157.1"; exon_number "1";
NC_043007.1	Gnomon	stop_codon	19742765	19742767	.	+	0	gene_id "LOC115217560"; db_xref "GeneID:115217560"; gbkey "CDS"; gene "LOC115217560"; ID ""; gene_name "LOC115217560"; transcript_id "XM_029787297.2"; product "NPC intracellular cholesterol transporter 2-like"; protein_id "XP_029643157.1"; exon_number "4";
NC_043007.1	Gnomon	gene	71514860	71558484	.	+	.	gene_id "LOC115217561"; db_xref "GeneID:115217561"; gbkey "Gene"; gene "LOC115217561"; gene_biotype "protein_coding"; ID ""; gene_name "LOC115217561";
NC_043007.1	PBRI~Covext	transcript	71514975	71558484	.	+	.	gene_id "LOC115217561"; ID ""; gene_name "LOC115217561"; transcript_id "Covext~G37259.10"; uniq_trans_id "G37259.10";
NC_043007.1	Covext	exon	71514975	71515118	.	+	.	gene_id "LOC115217561"; ID ""; gene_name "LOC115217561"; transcript_id "Covext~G37259.10"; exon_number "1"; uniq_trans_id "G37259.10";
NC_043007.1	Covext	exon	71532237	71532372	.	+	.	gene_id "LOC115217561"; ID ""; gene_name "LOC115217561"; transcript_id "Covext~G37259.10"; exon_number "2"; uniq_trans_id "G37259.10";
NC_043007.1	Covext	exon	71535888	71535923	.	+	.	gene_id "LOC115217561"; ID ""; gene_name "LOC115217561"; transcript_id "Covext~G37259.10"; exon_number "3"; uniq_trans_id "G37259.10";
NC_043007.1	Covext	exon	71542276	71542338	.	+	.	gene_id "LOC115217561"; ID ""; gene_name "LOC115217561"; transcript_id "Covext~G37259.10"; exon_number "4"; uniq_trans_id "G37259.10";
NC_043007.1	Covext	exon	71543971	71544101	.	+	.	gene_id "LOC115217561"; ID ""; gene_name "LOC115217561"; transcript_id "Covext~G37259.10"; exon_number "5"; uniq_trans_id "G37259.10";
NC_043007.1	Covext	exon	71546052	71546113	.	+	.	gene_id "LOC115217561"; ID ""; gene_name "LOC115217561"; transcript_id "Covext~G37259.10"; exon_number "6"; uniq_trans_id "G37259.10";
NC_043007.1	Covext	exon	71555983	71558042	.	+	.	gene_id "LOC115217561"; ID ""; gene_name "LOC115217561"; transcript_id "Covext~G37259.10"; exon_number "7"; uniq_trans_id "G37259.10";
NC_043007.1	Covext	exon	71555983	71558484	.	+	.	gene_id "LOC115217561"; ID ""; gene_name "LOC115217561"; transcript_id "Covext~G37259.10"; exon_number "7"; uniq_trans_id "G37259.10"; three_prime_ext "442";
NC_043007.1	PBRI	transcript	71514975	71558042	.	+	.	gene_id "LOC115217561"; ID ""; gene_name "LOC115217561"; transcript_id "G37259.10"; uniq_trans_id "G37259.10";
NC_043007.1	PBRI	exon	71514975	71515118	.	+	.	gene_id "LOC115217561"; ID ""; gene_name "LOC115217561"; transcript_id "G37259.10"; exon_number "1"; uniq_trans_id "G37259.10";
NC_043007.1	PBRI	exon	71532237	71532372	.	+	.	gene_id "LOC115217561"; ID ""; gene_name "LOC115217561"; transcript_id "G37259.10"; exon_number "2"; uniq_trans_id "G37259.10";
NC_043007.1	PBRI	exon	71535888	71535923	.	+	.	gene_id "LOC115217561"; ID ""; gene_name "LOC115217561"; transcript_id "G37259.10"; exon_number "3"; uniq_trans_id "G37259.10";
NC_043007.1	PBRI	exon	71542276	71542338	.	+	.	gene_id "LOC115217561"; ID ""; gene_name "LOC115217561"; transcript_id "G37259.10"; exon_number "4"; uniq_trans_id "G37259.10";
NC_043007.1	PBRI	exon	71543971	71544101	.	+	.	gene_id "LOC115217561"; ID ""; gene_name "LOC115217561"; transcript_id "G37259.10"; exon_number "5"; uniq_trans_id "G37259.10";
NC_043007.1	PBRI	exon	71546052	71546113	.	+	.	gene_id "LOC115217561"; ID ""; gene_name "LOC115217561"; transcript_id "G37259.10"; exon_number "6"; uniq_trans_id "G37259.10";
NC_043007.1	PBRI	exon	71555983	71558042	.	+	.	gene_id "LOC115217561"; ID ""; gene_name "LOC115217561"; transcript_id "G37259.10"; exon_number "7"; uniq_trans_id "G37259.10";
NC_043007.1	PBRI	transcript	71514998	71549556	.	+	.	gene_id "LOC115217561"; ID ""; gene_name "LOC115217561"; transcript_id "G37259.15"; uniq_trans_id "G37259.15";
NC_043007.1	PBRI	exon	71514998	71515118	.	+	.	gene_id "LOC115217561"; ID ""; gene_name "LOC115217561"; transcript_id "G37259.15"; exon_number "1"; uniq_trans_id "G37259.15";
NC_043007.1	PBRI	exon	71532237	71532372	.	+	.	gene_id "LOC115217561"; ID ""; gene_name "LOC115217561"; transcript_id "G37259.15"; exon_number "2"; uniq_trans_id "G37259.15";
NC_043007.1	PBRI	exon	71535888	71535923	.	+	.	gene_id "LOC115217561"; ID ""; gene_name "LOC115217561"; transcript_id "G37259.15"; exon_number "3"; uniq_trans_id "G37259.15";
NC_043007.1	PBRI	exon	71542276	71542338	.	+	.	gene_id "LOC115217561"; ID ""; gene_name "LOC115217561"; transcript_id "G37259.15"; exon_number "4"; uniq_trans_id "G37259.15";
NC_043007.1	PBRI	exon	71543971	71544101	.	+	.	gene_id "LOC115217561"; ID ""; gene_name "LOC115217561"; transcript_id "G37259.15"; exon_number "5"; uniq_trans_id "G37259.15";
NC_043007.1	PBRI	exon	71546052	71546113	.	+	.	gene_id "LOC115217561"; ID ""; gene_name "LOC115217561"; transcript_id "G37259.15"; exon_number "6"; uniq_trans_id "G37259.15";
NC_043007.1	PBRI	exon	71547679	71549556	.	+	.	gene_id "LOC115217561"; ID ""; gene_name "LOC115217561"; transcript_id "G37259.15"; exon_number "7"; uniq_trans_id "G37259.15";
NC_043007.1	PBRI	transcript	71514998	71549556	.	+	.	gene_id "LOC115217561"; ID ""; gene_name "LOC115217561"; transcript_id "G37259.17"; uniq_trans_id "G37259.17";
NC_043007.1	PBRI	exon	71514998	71515524	.	+	.	gene_id "LOC115217561"; ID ""; gene_name "LOC115217561"; transcript_id "G37259.17"; exon_number "1"; uniq_trans_id "G37259.17";
NC_043007.1	PBRI	exon	71526679	71526788	.	+	.	gene_id "LOC115217561"; ID ""; gene_name "LOC115217561"; transcript_id "G37259.17"; exon_number "2"; uniq_trans_id "G37259.17";
NC_043007.1	PBRI	exon	71532237	71532372	.	+	.	gene_id "LOC115217561"; ID ""; gene_name "LOC115217561"; transcript_id "G37259.17"; exon_number "3"; uniq_trans_id "G37259.17";
NC_043007.1	PBRI	exon	71542276	71542338	.	+	.	gene_id "LOC115217561"; ID ""; gene_name "LOC115217561"; transcript_id "G37259.17"; exon_number "4"; uniq_trans_id "G37259.17";
NC_043007.1	PBRI	exon	71543971	71544101	.	+	.	gene_id "LOC115217561"; ID ""; gene_name "LOC115217561"; transcript_id "G37259.17"; exon_number "5"; uniq_trans_id "G37259.17";
NC_043007.1	PBRI	exon	71546052	71546113	.	+	.	gene_id "LOC115217561"; ID ""; gene_name "LOC115217561"; transcript_id "G37259.17"; exon_number "6"; uniq_trans_id "G37259.17";
NC_043007.1	PBRI	exon	71547679	71549556	.	+	.	gene_id "LOC115217561"; ID ""; gene_name "LOC115217561"; transcript_id "G37259.17"; exon_number "7"; uniq_trans_id "G37259.17";
NC_043007.1	PBRI	transcript	71515002	71549556	.	+	.	gene_id "LOC115217561"; ID ""; gene_name "LOC115217561"; transcript_id "G37259.18"; uniq_trans_id "G37259.18";
NC_043007.1	PBRI	exon	71515002	71515118	.	+	.	gene_id "LOC115217561"; ID ""; gene_name "LOC115217561"; transcript_id "G37259.18"; exon_number "1"; uniq_trans_id "G37259.18";
NC_043007.1	PBRI	exon	71526679	71526788	.	+	.	gene_id "LOC115217561"; ID ""; gene_name "LOC115217561"; transcript_id "G37259.18"; exon_number "2"; uniq_trans_id "G37259.18";
NC_043007.1	PBRI	exon	71532237	71532338	.	+	.	gene_id "LOC115217561"; ID ""; gene_name "LOC115217561"; transcript_id "G37259.18"; exon_number "3"; uniq_trans_id "G37259.18";
NC_043007.1	PBRI	exon	71542276	71542338	.	+	.	gene_id "LOC115217561"; ID ""; gene_name "LOC115217561"; transcript_id "G37259.18"; exon_number "4"; uniq_trans_id "G37259.18";
NC_043007.1	PBRI	exon	71543971	71544101	.	+	.	gene_id "LOC115217561"; ID ""; gene_name "LOC115217561"; transcript_id "G37259.18"; exon_number "5"; uniq_trans_id "G37259.18";
NC_043007.1	PBRI	exon	71546052	71546113	.	+	.	gene_id "LOC115217561"; ID ""; gene_name "LOC115217561"; transcript_id "G37259.18"; exon_number "6"; uniq_trans_id "G37259.18";
NC_043007.1	PBRI	exon	71547679	71549556	.	+	.	gene_id "LOC115217561"; ID ""; gene_name "LOC115217561"; transcript_id "G37259.18"; exon_number "7"; uniq_trans_id "G37259.18";
NC_043007.1	PBRI	transcript	71514860	71558042	.	+	.	gene_id "LOC115217561"; ID ""; gene_name "LOC115217561"; transcript_id "G37259.2"; uniq_trans_id "G37259.2";
NC_043007.1	PBRI	exon	71514860	71515118	.	+	.	gene_id "LOC115217561"; ID ""; gene_name "LOC115217561"; transcript_id "G37259.2"; exon_number "1"; uniq_trans_id "G37259.2";
NC_043007.1	PBRI	exon	71526679	71526788	.	+	.	gene_id "LOC115217561"; ID ""; gene_name "LOC115217561"; transcript_id "G37259.2"; exon_number "2"; uniq_trans_id "G37259.2";
NC_043007.1	PBRI	exon	71532237	71532372	.	+	.	gene_id "LOC115217561"; ID ""; gene_name "LOC115217561"; transcript_id "G37259.2"; exon_number "3"; uniq_trans_id "G37259.2";
NC_043007.1	PBRI	exon	71535888	71535923	.	+	.	gene_id "LOC115217561"; ID ""; gene_name "LOC115217561"; transcript_id "G37259.2"; exon_number "4"; uniq_trans_id "G37259.2";
NC_043007.1	PBRI	exon	71542276	71542338	.	+	.	gene_id "LOC115217561"; ID ""; gene_name "LOC115217561"; transcript_id "G37259.2"; exon_number "5"; uniq_trans_id "G37259.2";
NC_043007.1	PBRI	exon	71543971	71544101	.	+	.	gene_id "LOC115217561"; ID ""; gene_name "LOC115217561"; transcript_id "G37259.2"; exon_number "6"; uniq_trans_id "G37259.2";
NC_043007.1	PBRI	exon	71546052	71546113	.	+	.	gene_id "LOC115217561"; ID ""; gene_name "LOC115217561"; transcript_id "G37259.2"; exon_number "7"; uniq_trans_id "G37259.2";
NC_043007.1	PBRI	exon	71555983	71558042	.	+	.	gene_id "LOC115217561"; ID ""; gene_name "LOC115217561"; transcript_id "G37259.2"; exon_number "8"; uniq_trans_id "G37259.2";
NC_043007.1	PBRI	transcript	71515002	71558042	.	+	.	gene_id "LOC115217561"; ID ""; gene_name "LOC115217561"; transcript_id "G37259.20"; uniq_trans_id "G37259.20";
NC_043007.1	PBRI	exon	71515002	71515118	.	+	.	gene_id "LOC115217561"; ID ""; gene_name "LOC115217561"; transcript_id "G37259.20"; exon_number "1"; uniq_trans_id "G37259.20";
NC_043007.1	PBRI	exon	71532237	71532372	.	+	.	gene_id "LOC115217561"; ID ""; gene_name "LOC115217561"; transcript_id "G37259.20"; exon_number "2"; uniq_trans_id "G37259.20";
NC_043007.1	PBRI	exon	71542276	71542338	.	+	.	gene_id "LOC115217561"; ID ""; gene_name "LOC115217561"; transcript_id "G37259.20"; exon_number "3"; uniq_trans_id "G37259.20";
NC_043007.1	PBRI	exon	71543971	71544101	.	+	.	gene_id "LOC115217561"; ID ""; gene_name "LOC115217561"; transcript_id "G37259.20"; exon_number "4"; uniq_trans_id "G37259.20";
NC_043007.1	PBRI	exon	71546052	71546113	.	+	.	gene_id "LOC115217561"; ID ""; gene_name "LOC115217561"; transcript_id "G37259.20"; exon_number "5"; uniq_trans_id "G37259.20";
NC_043007.1	PBRI	exon	71555344	71558042	.	+	.	gene_id "LOC115217561"; ID ""; gene_name "LOC115217561"; transcript_id "G37259.20"; exon_number "6"; uniq_trans_id "G37259.20";
NC_043007.1	PBRI	transcript	71515002	71558042	.	+	.	gene_id "LOC115217561"; ID ""; gene_name "LOC115217561"; transcript_id "G37259.21"; uniq_trans_id "G37259.21";
NC_043007.1	PBRI	exon	71515002	71515118	.	+	.	gene_id "LOC115217561"; ID ""; gene_name "LOC115217561"; transcript_id "G37259.21"; exon_number "1"; uniq_trans_id "G37259.21";
NC_043007.1	PBRI	exon	71532237	71532372	.	+	.	gene_id "LOC115217561"; ID ""; gene_name "LOC115217561"; transcript_id "G37259.21"; exon_number "2"; uniq_trans_id "G37259.21";
NC_043007.1	PBRI	exon	71542276	71542338	.	+	.	gene_id "LOC115217561"; ID ""; gene_name "LOC115217561"; transcript_id "G37259.21"; exon_number "3"; uniq_trans_id "G37259.21";
NC_043007.1	PBRI	exon	71544016	71544101	.	+	.	gene_id "LOC115217561"; ID ""; gene_name "LOC115217561"; transcript_id "G37259.21"; exon_number "4"; uniq_trans_id "G37259.21";
NC_043007.1	PBRI	exon	71546052	71546113	.	+	.	gene_id "LOC115217561"; ID ""; gene_name "LOC115217561"; transcript_id "G37259.21"; exon_number "5"; uniq_trans_id "G37259.21";
NC_043007.1	PBRI	exon	71555983	71558042	.	+	.	gene_id "LOC115217561"; ID ""; gene_name "LOC115217561"; transcript_id "G37259.21"; exon_number "6"; uniq_trans_id "G37259.21";
NC_043007.1	PBRI	transcript	71515012	71557269	.	+	.	gene_id "LOC115217561"; ID ""; gene_name "LOC115217561"; transcript_id "G37259.24"; uniq_trans_id "G37259.24";
NC_043007.1	PBRI	exon	71515012	71515118	.	+	.	gene_id "LOC115217561"; ID ""; gene_name "LOC115217561"; transcript_id "G37259.24"; exon_number "1"; uniq_trans_id "G37259.24";
NC_043007.1	PBRI	exon	71526679	71526788	.	+	.	gene_id "LOC115217561"; ID ""; gene_name "LOC115217561"; transcript_id "G37259.24"; exon_number "2"; uniq_trans_id "G37259.24";
NC_043007.1	PBRI	exon	71532237	71532372	.	+	.	gene_id "LOC115217561"; ID ""; gene_name "LOC115217561"; transcript_id "G37259.24"; exon_number "3"; uniq_trans_id "G37259.24";
NC_043007.1	PBRI	exon	71542276	71542338	.	+	.	gene_id "LOC115217561"; ID ""; gene_name "LOC115217561"; transcript_id "G37259.24"; exon_number "4"; uniq_trans_id "G37259.24";
NC_043007.1	PBRI	exon	71543971	71544101	.	+	.	gene_id "LOC115217561"; ID ""; gene_name "LOC115217561"; transcript_id "G37259.24"; exon_number "5"; uniq_trans_id "G37259.24";
NC_043007.1	PBRI	exon	71546052	71546113	.	+	.	gene_id "LOC115217561"; ID ""; gene_name "LOC115217561"; transcript_id "G37259.24"; exon_number "6"; uniq_trans_id "G37259.24";
NC_043007.1	PBRI	exon	71555983	71557269	.	+	.	gene_id "LOC115217561"; ID ""; gene_name "LOC115217561"; transcript_id "G37259.24"; exon_number "7"; uniq_trans_id "G37259.24";
NC_043007.1	PBRI	transcript	71514908	71557201	.	+	.	gene_id "LOC115217561"; ID ""; gene_name "LOC115217561"; transcript_id "G37259.3"; uniq_trans_id "G37259.3";
NC_043007.1	PBRI	exon	71514908	71515118	.	+	.	gene_id "LOC115217561"; ID ""; gene_name "LOC115217561"; transcript_id "G37259.3"; exon_number "1"; uniq_trans_id "G37259.3";
NC_043007.1	PBRI	exon	71526679	71526788	.	+	.	gene_id "LOC115217561"; ID ""; gene_name "LOC115217561"; transcript_id "G37259.3"; exon_number "2"; uniq_trans_id "G37259.3";
NC_043007.1	PBRI	exon	71532237	71532372	.	+	.	gene_id "LOC115217561"; ID ""; gene_name "LOC115217561"; transcript_id "G37259.3"; exon_number "3"; uniq_trans_id "G37259.3";
NC_043007.1	PBRI	exon	71542276	71542338	.	+	.	gene_id "LOC115217561"; ID ""; gene_name "LOC115217561"; transcript_id "G37259.3"; exon_number "4"; uniq_trans_id "G37259.3";
NC_043007.1	PBRI	exon	71543971	71544101	.	+	.	gene_id "LOC115217561"; ID ""; gene_name "LOC115217561"; transcript_id "G37259.3"; exon_number "5"; uniq_trans_id "G37259.3";
NC_043007.1	PBRI	exon	71546052	71546113	.	+	.	gene_id "LOC115217561"; ID ""; gene_name "LOC115217561"; transcript_id "G37259.3"; exon_number "6"; uniq_trans_id "G37259.3";
NC_043007.1	PBRI	exon	71555983	71557201	.	+	.	gene_id "LOC115217561"; ID ""; gene_name "LOC115217561"; transcript_id "G37259.3"; exon_number "7"; uniq_trans_id "G37259.3";
NC_043007.1	PBRI	transcript	71515029	71549556	.	+	.	gene_id "LOC115217561"; ID ""; gene_name "LOC115217561"; transcript_id "G37259.32"; uniq_trans_id "G37259.32";
NC_043007.1	PBRI	exon	71515029	71515118	.	+	.	gene_id "LOC115217561"; ID ""; gene_name "LOC115217561"; transcript_id "G37259.32"; exon_number "1"; uniq_trans_id "G37259.32";
NC_043007.1	PBRI	exon	71532237	71532338	.	+	.	gene_id "LOC115217561"; ID ""; gene_name "LOC115217561"; transcript_id "G37259.32"; exon_number "2"; uniq_trans_id "G37259.32";
NC_043007.1	PBRI	exon	71542276	71542338	.	+	.	gene_id "LOC115217561"; ID ""; gene_name "LOC115217561"; transcript_id "G37259.32"; exon_number "3"; uniq_trans_id "G37259.32";
NC_043007.1	PBRI	exon	71543971	71544101	.	+	.	gene_id "LOC115217561"; ID ""; gene_name "LOC115217561"; transcript_id "G37259.32"; exon_number "4"; uniq_trans_id "G37259.32";
NC_043007.1	PBRI	exon	71546052	71546113	.	+	.	gene_id "LOC115217561"; ID ""; gene_name "LOC115217561"; transcript_id "G37259.32"; exon_number "5"; uniq_trans_id "G37259.32";
NC_043007.1	PBRI	exon	71547679	71549556	.	+	.	gene_id "LOC115217561"; ID ""; gene_name "LOC115217561"; transcript_id "G37259.32"; exon_number "6"; uniq_trans_id "G37259.32";
NC_043007.1	PBRI	transcript	71515029	71549556	.	+	.	gene_id "LOC115217561"; ID ""; gene_name "LOC115217561"; transcript_id "G37259.33"; uniq_trans_id "G37259.33";
NC_043007.1	PBRI	exon	71515029	71515524	.	+	.	gene_id "LOC115217561"; ID ""; gene_name "LOC115217561"; transcript_id "G37259.33"; exon_number "1"; uniq_trans_id "G37259.33";
NC_043007.1	PBRI	exon	71532237	71532372	.	+	.	gene_id "LOC115217561"; ID ""; gene_name "LOC115217561"; transcript_id "G37259.33"; exon_number "2"; uniq_trans_id "G37259.33";
NC_043007.1	PBRI	exon	71542276	71542338	.	+	.	gene_id "LOC115217561"; ID ""; gene_name "LOC115217561"; transcript_id "G37259.33"; exon_number "3"; uniq_trans_id "G37259.33";
NC_043007.1	PBRI	exon	71543971	71544101	.	+	.	gene_id "LOC115217561"; ID ""; gene_name "LOC115217561"; transcript_id "G37259.33"; exon_number "4"; uniq_trans_id "G37259.33";
NC_043007.1	PBRI	exon	71546052	71546113	.	+	.	gene_id "LOC115217561"; ID ""; gene_name "LOC115217561"; transcript_id "G37259.33"; exon_number "5"; uniq_trans_id "G37259.33";
NC_043007.1	PBRI	exon	71547679	71549556	.	+	.	gene_id "LOC115217561"; ID ""; gene_name "LOC115217561"; transcript_id "G37259.33"; exon_number "6"; uniq_trans_id "G37259.33";
NC_043007.1	PBRI	transcript	71515077	71558042	.	+	.	gene_id "LOC115217561"; ID ""; gene_name "LOC115217561"; transcript_id "G37259.39"; uniq_trans_id "G37259.39";
NC_043007.1	PBRI	exon	71515077	71515118	.	+	.	gene_id "LOC115217561"; ID ""; gene_name "LOC115217561"; transcript_id "G37259.39"; exon_number "1"; uniq_trans_id "G37259.39";
NC_043007.1	PBRI	exon	71526679	71526788	.	+	.	gene_id "LOC115217561"; ID ""; gene_name "LOC115217561"; transcript_id "G37259.39"; exon_number "2"; uniq_trans_id "G37259.39";
NC_043007.1	PBRI	exon	71532237	71532372	.	+	.	gene_id "LOC115217561"; ID ""; gene_name "LOC115217561"; transcript_id "G37259.39"; exon_number "3"; uniq_trans_id "G37259.39";
NC_043007.1	PBRI	exon	71542276	71542338	.	+	.	gene_id "LOC115217561"; ID ""; gene_name "LOC115217561"; transcript_id "G37259.39"; exon_number "4"; uniq_trans_id "G37259.39";
NC_043007.1	PBRI	exon	71543971	71544101	.	+	.	gene_id "LOC115217561"; ID ""; gene_name "LOC115217561"; transcript_id "G37259.39"; exon_number "5"; uniq_trans_id "G37259.39";
NC_043007.1	PBRI	exon	71546052	71546113	.	+	.	gene_id "LOC115217561"; ID ""; gene_name "LOC115217561"; transcript_id "G37259.39"; exon_number "6"; uniq_trans_id "G37259.39";
NC_043007.1	PBRI	exon	71555344	71558042	.	+	.	gene_id "LOC115217561"; ID ""; gene_name "LOC115217561"; transcript_id "G37259.39"; exon_number "7"; uniq_trans_id "G37259.39";
NC_043007.1	PBRI	transcript	71532353	71548858	.	+	.	gene_id "LOC115217561"; ID ""; gene_name "LOC115217561"; transcript_id "G37259.40"; uniq_trans_id "G37259.40";
NC_043007.1	PBRI	exon	71532353	71532372	.	+	.	gene_id "LOC115217561"; ID ""; gene_name "LOC115217561"; transcript_id "G37259.40"; exon_number "1"; uniq_trans_id "G37259.40";
NC_043007.1	PBRI	exon	71542276	71542338	.	+	.	gene_id "LOC115217561"; ID ""; gene_name "LOC115217561"; transcript_id "G37259.40"; exon_number "2"; uniq_trans_id "G37259.40";
NC_043007.1	PBRI	exon	71543971	71544101	.	+	.	gene_id "LOC115217561"; ID ""; gene_name "LOC115217561"; transcript_id "G37259.40"; exon_number "3"; uniq_trans_id "G37259.40";
NC_043007.1	PBRI	exon	71546052	71546113	.	+	.	gene_id "LOC115217561"; ID ""; gene_name "LOC115217561"; transcript_id "G37259.40"; exon_number "4"; uniq_trans_id "G37259.40";
NC_043007.1	PBRI	exon	71547679	71548858	.	+	.	gene_id "LOC115217561"; ID ""; gene_name "LOC115217561"; transcript_id "G37259.40"; exon_number "5"; uniq_trans_id "G37259.40";
NC_043007.1	PBRI	transcript	71540963	71549556	.	+	.	gene_id "LOC115217561"; ID ""; gene_name "LOC115217561"; transcript_id "G37259.41"; uniq_trans_id "G37259.41";
NC_043007.1	PBRI	exon	71540963	71542338	.	+	.	gene_id "LOC115217561"; ID ""; gene_name "LOC115217561"; transcript_id "G37259.41"; exon_number "1"; uniq_trans_id "G37259.41";
NC_043007.1	PBRI	exon	71543971	71544101	.	+	.	gene_id "LOC115217561"; ID ""; gene_name "LOC115217561"; transcript_id "G37259.41"; exon_number "2"; uniq_trans_id "G37259.41";
NC_043007.1	PBRI	exon	71546052	71546113	.	+	.	gene_id "LOC115217561"; ID ""; gene_name "LOC115217561"; transcript_id "G37259.41"; exon_number "3"; uniq_trans_id "G37259.41";
NC_043007.1	PBRI	exon	71547679	71549556	.	+	.	gene_id "LOC115217561"; ID ""; gene_name "LOC115217561"; transcript_id "G37259.41"; exon_number "4"; uniq_trans_id "G37259.41";
NC_043007.1	PBRI	transcript	71549303	71558042	.	+	.	gene_id "LOC115217561"; ID ""; gene_name "LOC115217561"; transcript_id "G37259.43"; uniq_trans_id "G37259.43";
NC_043007.1	PBRI	exon	71549303	71550459	.	+	.	gene_id "LOC115217561"; ID ""; gene_name "LOC115217561"; transcript_id "G37259.43"; exon_number "1"; uniq_trans_id "G37259.43";
NC_043007.1	PBRI	exon	71555983	71558042	.	+	.	gene_id "LOC115217561"; ID ""; gene_name "LOC115217561"; transcript_id "G37259.43"; exon_number "2"; uniq_trans_id "G37259.43";
NC_043007.1	PBRI	transcript	71514970	71549556	.	+	.	gene_id "LOC115217561"; ID ""; gene_name "LOC115217561"; transcript_id "G37259.6"; uniq_trans_id "G37259.6";
NC_043007.1	PBRI	exon	71514970	71515118	.	+	.	gene_id "LOC115217561"; ID ""; gene_name "LOC115217561"; transcript_id "G37259.6"; exon_number "1"; uniq_trans_id "G37259.6";
NC_043007.1	PBRI	exon	71526679	71526788	.	+	.	gene_id "LOC115217561"; ID ""; gene_name "LOC115217561"; transcript_id "G37259.6"; exon_number "2"; uniq_trans_id "G37259.6";
NC_043007.1	PBRI	exon	71532237	71532372	.	+	.	gene_id "LOC115217561"; ID ""; gene_name "LOC115217561"; transcript_id "G37259.6"; exon_number "3"; uniq_trans_id "G37259.6";
NC_043007.1	PBRI	exon	71535888	71535923	.	+	.	gene_id "LOC115217561"; ID ""; gene_name "LOC115217561"; transcript_id "G37259.6"; exon_number "4"; uniq_trans_id "G37259.6";
NC_043007.1	PBRI	exon	71542276	71542338	.	+	.	gene_id "LOC115217561"; ID ""; gene_name "LOC115217561"; transcript_id "G37259.6"; exon_number "5"; uniq_trans_id "G37259.6";
NC_043007.1	PBRI	exon	71543971	71544101	.	+	.	gene_id "LOC115217561"; ID ""; gene_name "LOC115217561"; transcript_id "G37259.6"; exon_number "6"; uniq_trans_id "G37259.6";
NC_043007.1	PBRI	exon	71546052	71546113	.	+	.	gene_id "LOC115217561"; ID ""; gene_name "LOC115217561"; transcript_id "G37259.6"; exon_number "7"; uniq_trans_id "G37259.6";
NC_043007.1	PBRI	exon	71547679	71549556	.	+	.	gene_id "LOC115217561"; ID ""; gene_name "LOC115217561"; transcript_id "G37259.6"; exon_number "8"; uniq_trans_id "G37259.6";
NC_043007.1	PBRI	transcript	71514970	71549556	.	+	.	gene_id "LOC115217561"; ID ""; gene_name "LOC115217561"; transcript_id "G37259.7"; uniq_trans_id "G37259.7";
NC_043007.1	PBRI	exon	71514970	71515118	.	+	.	gene_id "LOC115217561"; ID ""; gene_name "LOC115217561"; transcript_id "G37259.7"; exon_number "1"; uniq_trans_id "G37259.7";
NC_043007.1	PBRI	exon	71526679	71526788	.	+	.	gene_id "LOC115217561"; ID ""; gene_name "LOC115217561"; transcript_id "G37259.7"; exon_number "2"; uniq_trans_id "G37259.7";
NC_043007.1	PBRI	exon	71532237	71532372	.	+	.	gene_id "LOC115217561"; ID ""; gene_name "LOC115217561"; transcript_id "G37259.7"; exon_number "3"; uniq_trans_id "G37259.7";
NC_043007.1	PBRI	exon	71542276	71542338	.	+	.	gene_id "LOC115217561"; ID ""; gene_name "LOC115217561"; transcript_id "G37259.7"; exon_number "4"; uniq_trans_id "G37259.7";
NC_043007.1	PBRI	exon	71543971	71544101	.	+	.	gene_id "LOC115217561"; ID ""; gene_name "LOC115217561"; transcript_id "G37259.7"; exon_number "5"; uniq_trans_id "G37259.7";
NC_043007.1	PBRI	exon	71546052	71546113	.	+	.	gene_id "LOC115217561"; ID ""; gene_name "LOC115217561"; transcript_id "G37259.7"; exon_number "6"; uniq_trans_id "G37259.7";
NC_043007.1	PBRI	exon	71547679	71549556	.	+	.	gene_id "LOC115217561"; ID ""; gene_name "LOC115217561"; transcript_id "G37259.7"; exon_number "7"; uniq_trans_id "G37259.7";
NC_043007.1	PBRI	transcript	71514970	71558042	.	+	.	gene_id "LOC115217561"; ID ""; gene_name "LOC115217561"; transcript_id "G37259.8"; uniq_trans_id "G37259.8";
NC_043007.1	PBRI	exon	71514970	71515118	.	+	.	gene_id "LOC115217561"; ID ""; gene_name "LOC115217561"; transcript_id "G37259.8"; exon_number "1"; uniq_trans_id "G37259.8";
NC_043007.1	PBRI	exon	71526679	71526788	.	+	.	gene_id "LOC115217561"; ID ""; gene_name "LOC115217561"; transcript_id "G37259.8"; exon_number "2"; uniq_trans_id "G37259.8";
NC_043007.1	PBRI	exon	71532237	71532372	.	+	.	gene_id "LOC115217561"; ID ""; gene_name "LOC115217561"; transcript_id "G37259.8"; exon_number "3"; uniq_trans_id "G37259.8";
NC_043007.1	PBRI	exon	71542276	71542338	.	+	.	gene_id "LOC115217561"; ID ""; gene_name "LOC115217561"; transcript_id "G37259.8"; exon_number "4"; uniq_trans_id "G37259.8";
NC_043007.1	PBRI	exon	71543971	71544101	.	+	.	gene_id "LOC115217561"; ID ""; gene_name "LOC115217561"; transcript_id "G37259.8"; exon_number "5"; uniq_trans_id "G37259.8";
NC_043007.1	PBRI	exon	71546052	71546113	.	+	.	gene_id "LOC115217561"; ID ""; gene_name "LOC115217561"; transcript_id "G37259.8"; exon_number "6"; uniq_trans_id "G37259.8";
NC_043007.1	PBRI	exon	71555983	71558042	.	+	.	gene_id "LOC115217561"; ID ""; gene_name "LOC115217561"; transcript_id "G37259.8"; exon_number "7"; uniq_trans_id "G37259.8";
NC_043007.1	Gnomon	transcript	71514963	71549558	.	+	.	gene_id "LOC115217561"; ID "XM_029787298.2"; gene_name "LOC115217561"; transcript_id "XM_029787298.2";
NC_043007.1	Gnomon	CDS	71515104	71515118	.	+	0	gene_id "LOC115217561"; db_xref "GeneID:115217561"; gbkey "CDS"; gene "LOC115217561"; ID ""; gene_name "LOC115217561"; transcript_id "XM_029787298.2"; product "glucosamine 6-phosphate N-acetyltransferase isoform X1"; protein_id "XP_029643158.1"; exon_number "1";
NC_043007.1	Gnomon	CDS	71532237	71532372	.	+	0	gene_id "LOC115217561"; db_xref "GeneID:115217561"; gbkey "CDS"; gene "LOC115217561"; ID ""; gene_name "LOC115217561"; transcript_id "XM_029787298.2"; product "glucosamine 6-phosphate N-acetyltransferase isoform X1"; protein_id "XP_029643158.1"; exon_number "2";
NC_043007.1	Gnomon	CDS	71542276	71542338	.	+	2	gene_id "LOC115217561"; db_xref "GeneID:115217561"; gbkey "CDS"; gene "LOC115217561"; ID ""; gene_name "LOC115217561"; transcript_id "XM_029787298.2"; product "glucosamine 6-phosphate N-acetyltransferase isoform X1"; protein_id "XP_029643158.1"; exon_number "3";
NC_043007.1	Gnomon	CDS	71543971	71544101	.	+	2	gene_id "LOC115217561"; db_xref "GeneID:115217561"; gbkey "CDS"; gene "LOC115217561"; ID ""; gene_name "LOC115217561"; transcript_id "XM_029787298.2"; product "glucosamine 6-phosphate N-acetyltransferase isoform X1"; protein_id "XP_029643158.1"; exon_number "4";
NC_043007.1	Gnomon	CDS	71546052	71546113	.	+	0	gene_id "LOC115217561"; db_xref "GeneID:115217561"; gbkey "CDS"; gene "LOC115217561"; ID ""; gene_name "LOC115217561"; transcript_id "XM_029787298.2"; product "glucosamine 6-phosphate N-acetyltransferase isoform X1"; protein_id "XP_029643158.1"; exon_number "5";
NC_043007.1	Gnomon	CDS	71547679	71547826	.	+	1	gene_id "LOC115217561"; db_xref "GeneID:115217561"; gbkey "CDS"; gene "LOC115217561"; ID ""; gene_name "LOC115217561"; transcript_id "XM_029787298.2"; product "glucosamine 6-phosphate N-acetyltransferase isoform X1"; protein_id "XP_029643158.1"; exon_number "6";
NC_043007.1	Gnomon	exon	71514963	71515118	.	+	.	gene_id "LOC115217561"; db_xref "GeneID:115217561"; gbkey "mRNA"; gene "LOC115217561"; ID ""; gene_name "LOC115217561"; transcript_id "XM_029787298.2"; product "glucosamine 6-phosphate N-acetyltransferase, transcript variant X1"; exon_number "1"; model_evidence "Supporting evidence includes similarity to: 12 Proteins, and 100% coverage of the annotated genomic feature by RNAseq alignments, including 43 samples with support for all annotated introns";
NC_043007.1	Gnomon	exon	71532237	71532372	.	+	.	gene_id "LOC115217561"; db_xref "GeneID:115217561"; gbkey "mRNA"; gene "LOC115217561"; ID ""; gene_name "LOC115217561"; transcript_id "XM_029787298.2"; product "glucosamine 6-phosphate N-acetyltransferase, transcript variant X1"; exon_number "2"; model_evidence "Supporting evidence includes similarity to: 12 Proteins, and 100% coverage of the annotated genomic feature by RNAseq alignments, including 43 samples with support for all annotated introns";
NC_043007.1	Gnomon	exon	71542276	71542338	.	+	.	gene_id "LOC115217561"; db_xref "GeneID:115217561"; gbkey "mRNA"; gene "LOC115217561"; ID ""; gene_name "LOC115217561"; transcript_id "XM_029787298.2"; product "glucosamine 6-phosphate N-acetyltransferase, transcript variant X1"; exon_number "3"; model_evidence "Supporting evidence includes similarity to: 12 Proteins, and 100% coverage of the annotated genomic feature by RNAseq alignments, including 43 samples with support for all annotated introns";
NC_043007.1	Gnomon	exon	71543971	71544101	.	+	.	gene_id "LOC115217561"; db_xref "GeneID:115217561"; gbkey "mRNA"; gene "LOC115217561"; ID ""; gene_name "LOC115217561"; transcript_id "XM_029787298.2"; product "glucosamine 6-phosphate N-acetyltransferase, transcript variant X1"; exon_number "4"; model_evidence "Supporting evidence includes similarity to: 12 Proteins, and 100% coverage of the annotated genomic feature by RNAseq alignments, including 43 samples with support for all annotated introns";
NC_043007.1	Gnomon	exon	71546052	71546113	.	+	.	gene_id "LOC115217561"; db_xref "GeneID:115217561"; gbkey "mRNA"; gene "LOC115217561"; ID ""; gene_name "LOC115217561"; transcript_id "XM_029787298.2"; product "glucosamine 6-phosphate N-acetyltransferase, transcript variant X1"; exon_number "5"; model_evidence "Supporting evidence includes similarity to: 12 Proteins, and 100% coverage of the annotated genomic feature by RNAseq alignments, including 43 samples with support for all annotated introns";
NC_043007.1	Gnomon	exon	71547679	71549558	.	+	.	gene_id "LOC115217561"; db_xref "GeneID:115217561"; gbkey "mRNA"; gene "LOC115217561"; ID ""; gene_name "LOC115217561"; transcript_id "XM_029787298.2"; product "glucosamine 6-phosphate N-acetyltransferase, transcript variant X1"; exon_number "6"; model_evidence "Supporting evidence includes similarity to: 12 Proteins, and 100% coverage of the annotated genomic feature by RNAseq alignments, including 43 samples with support for all annotated introns";
NC_043007.1	Gnomon	start_codon	71515104	71515106	.	+	0	gene_id "LOC115217561"; db_xref "GeneID:115217561"; gbkey "CDS"; gene "LOC115217561"; ID ""; gene_name "LOC115217561"; transcript_id "XM_029787298.2"; product "glucosamine 6-phosphate N-acetyltransferase isoform X1"; protein_id "XP_029643158.1"; exon_number "1";
NC_043007.1	Gnomon	stop_codon	71547827	71547829	.	+	0	gene_id "LOC115217561"; db_xref "GeneID:115217561"; gbkey "CDS"; gene "LOC115217561"; ID ""; gene_name "LOC115217561"; transcript_id "XM_029787298.2"; product "glucosamine 6-phosphate N-acetyltransferase isoform X1"; protein_id "XP_029643158.1"; exon_number "6";
NC_043007.1	Gnomon	transcript	71514963	71557654	.	+	.	gene_id "LOC115217561"; ID "XM_029787299.2"; gene_name "LOC115217561"; transcript_id "XM_029787299.2";
NC_043007.1	Gnomon	CDS	71515104	71515118	.	+	0	gene_id "LOC115217561"; db_xref "GeneID:115217561"; gbkey "CDS"; gene "LOC115217561"; ID ""; gene_name "LOC115217561"; transcript_id "XM_029787299.2"; product "probable glucosamine 6-phosphate N-acetyltransferase isoform X2"; protein_id "XP_029643159.1"; exon_number "1";
NC_043007.1	Gnomon	CDS	71532237	71532372	.	+	0	gene_id "LOC115217561"; db_xref "GeneID:115217561"; gbkey "CDS"; gene "LOC115217561"; ID ""; gene_name "LOC115217561"; transcript_id "XM_029787299.2"; product "probable glucosamine 6-phosphate N-acetyltransferase isoform X2"; protein_id "XP_029643159.1"; exon_number "2";
NC_043007.1	Gnomon	CDS	71542276	71542338	.	+	2	gene_id "LOC115217561"; db_xref "GeneID:115217561"; gbkey "CDS"; gene "LOC115217561"; ID ""; gene_name "LOC115217561"; transcript_id "XM_029787299.2"; product "probable glucosamine 6-phosphate N-acetyltransferase isoform X2"; protein_id "XP_029643159.1"; exon_number "3";
NC_043007.1	Gnomon	CDS	71543971	71544101	.	+	2	gene_id "LOC115217561"; db_xref "GeneID:115217561"; gbkey "CDS"; gene "LOC115217561"; ID ""; gene_name "LOC115217561"; transcript_id "XM_029787299.2"; product "probable glucosamine 6-phosphate N-acetyltransferase isoform X2"; protein_id "XP_029643159.1"; exon_number "4";
NC_043007.1	Gnomon	CDS	71546052	71546113	.	+	0	gene_id "LOC115217561"; db_xref "GeneID:115217561"; gbkey "CDS"; gene "LOC115217561"; ID ""; gene_name "LOC115217561"; transcript_id "XM_029787299.2"; product "probable glucosamine 6-phosphate N-acetyltransferase isoform X2"; protein_id "XP_029643159.1"; exon_number "5";
NC_043007.1	Gnomon	CDS	71555983	71555989	.	+	1	gene_id "LOC115217561"; db_xref "GeneID:115217561"; gbkey "CDS"; gene "LOC115217561"; ID ""; gene_name "LOC115217561"; transcript_id "XM_029787299.2"; product "probable glucosamine 6-phosphate N-acetyltransferase isoform X2"; protein_id "XP_029643159.1"; exon_number "6";
NC_043007.1	Gnomon	exon	71514963	71515118	.	+	.	gene_id "LOC115217561"; db_xref "GeneID:115217561"; gbkey "mRNA"; gene "LOC115217561"; ID ""; gene_name "LOC115217561"; transcript_id "XM_029787299.2"; product "glucosamine 6-phosphate N-acetyltransferase, transcript variant X2"; exon_number "1"; model_evidence "Supporting evidence includes similarity to: 1 Protein, and 100% coverage of the annotated genomic feature by RNAseq alignments, including 40 samples with support for all annotated introns";
NC_043007.1	Gnomon	exon	71532237	71532372	.	+	.	gene_id "LOC115217561"; db_xref "GeneID:115217561"; gbkey "mRNA"; gene "LOC115217561"; ID ""; gene_name "LOC115217561"; transcript_id "XM_029787299.2"; product "glucosamine 6-phosphate N-acetyltransferase, transcript variant X2"; exon_number "2"; model_evidence "Supporting evidence includes similarity to: 1 Protein, and 100% coverage of the annotated genomic feature by RNAseq alignments, including 40 samples with support for all annotated introns";
NC_043007.1	Gnomon	exon	71542276	71542338	.	+	.	gene_id "LOC115217561"; db_xref "GeneID:115217561"; gbkey "mRNA"; gene "LOC115217561"; ID ""; gene_name "LOC115217561"; transcript_id "XM_029787299.2"; product "glucosamine 6-phosphate N-acetyltransferase, transcript variant X2"; exon_number "3"; model_evidence "Supporting evidence includes similarity to: 1 Protein, and 100% coverage of the annotated genomic feature by RNAseq alignments, including 40 samples with support for all annotated introns";
NC_043007.1	Gnomon	exon	71543971	71544101	.	+	.	gene_id "LOC115217561"; db_xref "GeneID:115217561"; gbkey "mRNA"; gene "LOC115217561"; ID ""; gene_name "LOC115217561"; transcript_id "XM_029787299.2"; product "glucosamine 6-phosphate N-acetyltransferase, transcript variant X2"; exon_number "4"; model_evidence "Supporting evidence includes similarity to: 1 Protein, and 100% coverage of the annotated genomic feature by RNAseq alignments, including 40 samples with support for all annotated introns";
NC_043007.1	Gnomon	exon	71546052	71546113	.	+	.	gene_id "LOC115217561"; db_xref "GeneID:115217561"; gbkey "mRNA"; gene "LOC115217561"; ID ""; gene_name "LOC115217561"; transcript_id "XM_029787299.2"; product "glucosamine 6-phosphate N-acetyltransferase, transcript variant X2"; exon_number "5"; model_evidence "Supporting evidence includes similarity to: 1 Protein, and 100% coverage of the annotated genomic feature by RNAseq alignments, including 40 samples with support for all annotated introns";
NC_043007.1	Gnomon	exon	71555983	71557654	.	+	.	gene_id "LOC115217561"; db_xref "GeneID:115217561"; gbkey "mRNA"; gene "LOC115217561"; ID ""; gene_name "LOC115217561"; transcript_id "XM_029787299.2"; product "glucosamine 6-phosphate N-acetyltransferase, transcript variant X2"; exon_number "6"; model_evidence "Supporting evidence includes similarity to: 1 Protein, and 100% coverage of the annotated genomic feature by RNAseq alignments, including 40 samples with support for all annotated introns";
NC_043007.1	Gnomon	start_codon	71515104	71515106	.	+	0	gene_id "LOC115217561"; db_xref "GeneID:115217561"; gbkey "CDS"; gene "LOC115217561"; ID ""; gene_name "LOC115217561"; transcript_id "XM_029787299.2"; product "probable glucosamine 6-phosphate N-acetyltransferase isoform X2"; protein_id "XP_029643159.1"; exon_number "1";
NC_043007.1	Gnomon	stop_codon	71555990	71555992	.	+	0	gene_id "LOC115217561"; db_xref "GeneID:115217561"; gbkey "CDS"; gene "LOC115217561"; ID ""; gene_name "LOC115217561"; transcript_id "XM_029787299.2"; product "probable glucosamine 6-phosphate N-acetyltransferase isoform X2"; protein_id "XP_029643159.1"; exon_number "6";
NC_043007.1	Gnomon	gene	71559884	71572311	.	-	.	gene_id "LOC115217562"; db_xref "GeneID:115217562"; gbkey "Gene"; gene "LOC115217562"; gene_biotype "protein_coding"; ID ""; gene_name "LOC115217562";
NC_043007.1	PBRI~FLAMseq	transcript	71559884	71572285	.	-	.	gene_id "LOC115217562"; ID ""; gene_name "LOC115217562"; transcript_id "FLAMseq_ext~G37262.5"; uniq_trans_id "G37262.5"; three_prime_ext "3";
NC_043007.1	PBRI~FLAMseq	exon	71559887	71561582	.	-	.	gene_id "LOC115217562"; ID ""; gene_name "LOC115217562"; transcript_id "FLAMseq_ext~G37262.5"; exon_number "6"; uniq_trans_id "G37262.5";
NC_043007.1	PBRI~FLAMseq	exon	71565369	71565509	.	-	.	gene_id "LOC115217562"; ID ""; gene_name "LOC115217562"; transcript_id "FLAMseq_ext~G37262.5"; exon_number "5"; uniq_trans_id "G37262.5";
NC_043007.1	PBRI~FLAMseq	exon	71566229	71566457	.	-	.	gene_id "LOC115217562"; ID ""; gene_name "LOC115217562"; transcript_id "FLAMseq_ext~G37262.5"; exon_number "4"; uniq_trans_id "G37262.5";
NC_043007.1	PBRI~FLAMseq	exon	71567939	71568051	.	-	.	gene_id "LOC115217562"; ID ""; gene_name "LOC115217562"; transcript_id "FLAMseq_ext~G37262.5"; exon_number "3"; uniq_trans_id "G37262.5";
NC_043007.1	PBRI~FLAMseq	exon	71569430	71569498	.	-	.	gene_id "LOC115217562"; ID ""; gene_name "LOC115217562"; transcript_id "FLAMseq_ext~G37262.5"; exon_number "2"; uniq_trans_id "G37262.5";
NC_043007.1	PBRI~FLAMseq	exon	71572177	71572285	.	-	.	gene_id "LOC115217562"; ID ""; gene_name "LOC115217562"; transcript_id "FLAMseq_ext~G37262.5"; exon_number "1"; uniq_trans_id "G37262.5";
NC_043007.1	PBRI~FLAMseq	exon	71559884	71561582	.	-	.	gene_id "LOC115217562"; ID ""; gene_name "LOC115217562"; transcript_id "FLAMseq_ext~G37262.5"; exon_number "6"; uniq_trans_id "G37262.5"; three_prime_ext "3";
NC_043007.1	PBRI	transcript	71559907	71572267	.	-	.	gene_id "LOC115217562"; ID ""; gene_name "LOC115217562"; transcript_id "G37262.11"; uniq_trans_id "G37262.11";
NC_043007.1	PBRI	exon	71559907	71561582	.	-	.	gene_id "LOC115217562"; ID ""; gene_name "LOC115217562"; transcript_id "G37262.11"; exon_number "4"; uniq_trans_id "G37262.11";
NC_043007.1	PBRI	exon	71565369	71565509	.	-	.	gene_id "LOC115217562"; ID ""; gene_name "LOC115217562"; transcript_id "G37262.11"; exon_number "3"; uniq_trans_id "G37262.11";
NC_043007.1	PBRI	exon	71567939	71569498	.	-	.	gene_id "LOC115217562"; ID ""; gene_name "LOC115217562"; transcript_id "G37262.11"; exon_number "2"; uniq_trans_id "G37262.11";
NC_043007.1	PBRI	exon	71572177	71572267	.	-	.	gene_id "LOC115217562"; ID ""; gene_name "LOC115217562"; transcript_id "G37262.11"; exon_number "1"; uniq_trans_id "G37262.11";
NC_043007.1	PBRI	transcript	71559887	71572285	.	-	.	gene_id "LOC115217562"; ID ""; gene_name "LOC115217562"; transcript_id "G37262.5"; uniq_trans_id "G37262.5";
NC_043007.1	PBRI	exon	71559887	71561582	.	-	.	gene_id "LOC115217562"; ID ""; gene_name "LOC115217562"; transcript_id "G37262.5"; exon_number "6"; uniq_trans_id "G37262.5";
NC_043007.1	PBRI	exon	71565369	71565509	.	-	.	gene_id "LOC115217562"; ID ""; gene_name "LOC115217562"; transcript_id "G37262.5"; exon_number "5"; uniq_trans_id "G37262.5";
NC_043007.1	PBRI	exon	71566229	71566457	.	-	.	gene_id "LOC115217562"; ID ""; gene_name "LOC115217562"; transcript_id "G37262.5"; exon_number "4"; uniq_trans_id "G37262.5";
NC_043007.1	PBRI	exon	71567939	71568051	.	-	.	gene_id "LOC115217562"; ID ""; gene_name "LOC115217562"; transcript_id "G37262.5"; exon_number "3"; uniq_trans_id "G37262.5";
NC_043007.1	PBRI	exon	71569430	71569498	.	-	.	gene_id "LOC115217562"; ID ""; gene_name "LOC115217562"; transcript_id "G37262.5"; exon_number "2"; uniq_trans_id "G37262.5";
NC_043007.1	PBRI	exon	71572177	71572285	.	-	.	gene_id "LOC115217562"; ID ""; gene_name "LOC115217562"; transcript_id "G37262.5"; exon_number "1"; uniq_trans_id "G37262.5";
NC_043007.1	PBRI	transcript	71559887	71572267	.	-	.	gene_id "LOC115217562"; ID ""; gene_name "LOC115217562"; transcript_id "G37262.7"; uniq_trans_id "G37262.7";
NC_043007.1	PBRI	exon	71559887	71561582	.	-	.	gene_id "LOC115217562"; ID ""; gene_name "LOC115217562"; transcript_id "G37262.7"; exon_number "3"; uniq_trans_id "G37262.7";
NC_043007.1	PBRI	exon	71565369	71569498	.	-	.	gene_id "LOC115217562"; ID ""; gene_name "LOC115217562"; transcript_id "G37262.7"; exon_number "2"; uniq_trans_id "G37262.7";
NC_043007.1	PBRI	exon	71572177	71572267	.	-	.	gene_id "LOC115217562"; ID ""; gene_name "LOC115217562"; transcript_id "G37262.7"; exon_number "1"; uniq_trans_id "G37262.7";
NC_043007.1	Gnomon	transcript	71559887	71572311	.	-	.	gene_id "LOC115217562"; ID "XM_029787300.2"; gene_name "LOC115217562"; transcript_id "XM_029787300.2";
NC_043007.1	Gnomon	CDS	71561543	71561582	.	-	1	gene_id "LOC115217562"; db_xref "GeneID:115217562"; gbkey "CDS"; gene "LOC115217562"; ID ""; gene_name "LOC115217562"; transcript_id "XM_029787300.2"; product "protein cornichon homolog 4"; protein_id "XP_029643160.1"; exon_number "5";
NC_043007.1	Gnomon	CDS	71565369	71565509	.	-	1	gene_id "LOC115217562"; db_xref "GeneID:115217562"; gbkey "CDS"; gene "LOC115217562"; ID ""; gene_name "LOC115217562"; transcript_id "XM_029787300.2"; product "protein cornichon homolog 4"; protein_id "XP_029643160.1"; exon_number "4";
NC_043007.1	Gnomon	CDS	71567939	71568051	.	-	0	gene_id "LOC115217562"; db_xref "GeneID:115217562"; gbkey "CDS"; gene "LOC115217562"; ID ""; gene_name "LOC115217562"; transcript_id "XM_029787300.2"; product "protein cornichon homolog 4"; protein_id "XP_029643160.1"; exon_number "3";
NC_043007.1	Gnomon	CDS	71569430	71569498	.	-	0	gene_id "LOC115217562"; db_xref "GeneID:115217562"; gbkey "CDS"; gene "LOC115217562"; ID ""; gene_name "LOC115217562"; transcript_id "XM_029787300.2"; product "protein cornichon homolog 4"; protein_id "XP_029643160.1"; exon_number "2";
NC_043007.1	Gnomon	CDS	71572177	71572251	.	-	0	gene_id "LOC115217562"; db_xref "GeneID:115217562"; gbkey "CDS"; gene "LOC115217562"; ID ""; gene_name "LOC115217562"; transcript_id "XM_029787300.2"; product "protein cornichon homolog 4"; protein_id "XP_029643160.1"; exon_number "1";
NC_043007.1	Gnomon	exon	71559887	71561582	.	-	.	gene_id "LOC115217562"; db_xref "GeneID:115217562"; gbkey "mRNA"; gene "LOC115217562"; ID ""; gene_name "LOC115217562"; transcript_id "XM_029787300.2"; product "protein cornichon homolog 4"; exon_number "5"; model_evidence "Supporting evidence includes similarity to: 7 Proteins, and 100% coverage of the annotated genomic feature by RNAseq alignments, including 45 samples with support for all annotated introns";
NC_043007.1	Gnomon	exon	71565369	71565509	.	-	.	gene_id "LOC115217562"; db_xref "GeneID:115217562"; gbkey "mRNA"; gene "LOC115217562"; ID ""; gene_name "LOC115217562"; transcript_id "XM_029787300.2"; product "protein cornichon homolog 4"; exon_number "4"; model_evidence "Supporting evidence includes similarity to: 7 Proteins, and 100% coverage of the annotated genomic feature by RNAseq alignments, including 45 samples with support for all annotated introns";
NC_043007.1	Gnomon	exon	71567939	71568051	.	-	.	gene_id "LOC115217562"; db_xref "GeneID:115217562"; gbkey "mRNA"; gene "LOC115217562"; ID ""; gene_name "LOC115217562"; transcript_id "XM_029787300.2"; product "protein cornichon homolog 4"; exon_number "3"; model_evidence "Supporting evidence includes similarity to: 7 Proteins, and 100% coverage of the annotated genomic feature by RNAseq alignments, including 45 samples with support for all annotated introns";
NC_043007.1	Gnomon	exon	71569430	71569498	.	-	.	gene_id "LOC115217562"; db_xref "GeneID:115217562"; gbkey "mRNA"; gene "LOC115217562"; ID ""; gene_name "LOC115217562"; transcript_id "XM_029787300.2"; product "protein cornichon homolog 4"; exon_number "2"; model_evidence "Supporting evidence includes similarity to: 7 Proteins, and 100% coverage of the annotated genomic feature by RNAseq alignments, including 45 samples with support for all annotated introns";
NC_043007.1	Gnomon	exon	71572177	71572311	.	-	.	gene_id "LOC115217562"; db_xref "GeneID:115217562"; gbkey "mRNA"; gene "LOC115217562"; ID ""; gene_name "LOC115217562"; transcript_id "XM_029787300.2"; product "protein cornichon homolog 4"; exon_number "1"; model_evidence "Supporting evidence includes similarity to: 7 Proteins, and 100% coverage of the annotated genomic feature by RNAseq alignments, including 45 samples with support for all annotated introns";
NC_043007.1	Gnomon	start_codon	71572249	71572251	.	-	0	gene_id "LOC115217562"; db_xref "GeneID:115217562"; gbkey "CDS"; gene "LOC115217562"; ID ""; gene_name "LOC115217562"; transcript_id "XM_029787300.2"; product "protein cornichon homolog 4"; protein_id "XP_029643160.1"; exon_number "1";
NC_043007.1	Gnomon	stop_codon	71561540	71561542	.	-	0	gene_id "LOC115217562"; db_xref "GeneID:115217562"; gbkey "CDS"; gene "LOC115217562"; ID ""; gene_name "LOC115217562"; transcript_id "XM_029787300.2"; product "protein cornichon homolog 4"; protein_id "XP_029643160.1"; exon_number "5";
NC_043007.1	Gnomon	gene	48810085	48871306	.	-	.	gene_id "LOC115217563"; db_xref "GeneID:115217563"; gbkey "Gene"; gene "LOC115217563"; gene_biotype "protein_coding"; ID ""; gene_name "LOC115217563";
NC_043007.1	Gnomon~FLAMseq~Covext	transcript	48810085	48871303	.	-	.	gene_id "LOC115217563"; ID "XM_029787301.2"; gene_name "LOC115217563"; transcript_id "Covext~FLAMseq_ext~XM_029787301.2"; three_prime_ext "4712";
NC_043007.1	Covext	exon	48815545	48815661	.	-	.	gene_id "LOC115217563"; db_xref "GeneID:115217563"; gbkey "mRNA"; gene "LOC115217563"; ID ""; gene_name "LOC115217563"; transcript_id "Covext~FLAMseq_ext~XM_029787301.2"; product "protein phosphatase 1 regulatory subunit 36-like, transcript variant X1"; exon_number "18"; model_evidence "Supporting evidence includes similarity to: 100% coverage of the annotated genomic feature by RNAseq alignments, including 14 samples with support for all annotated introns";
NC_043007.1	Covext	exon	48818408	48818448	.	-	.	gene_id "LOC115217563"; db_xref "GeneID:115217563"; gbkey "mRNA"; gene "LOC115217563"; ID ""; gene_name "LOC115217563"; transcript_id "Covext~FLAMseq_ext~XM_029787301.2"; product "protein phosphatase 1 regulatory subunit 36-like, transcript variant X1"; exon_number "17"; model_evidence "Supporting evidence includes similarity to: 100% coverage of the annotated genomic feature by RNAseq alignments, including 14 samples with support for all annotated introns";
NC_043007.1	Covext	exon	48819882	48819986	.	-	.	gene_id "LOC115217563"; db_xref "GeneID:115217563"; gbkey "mRNA"; gene "LOC115217563"; ID ""; gene_name "LOC115217563"; transcript_id "Covext~FLAMseq_ext~XM_029787301.2"; product "protein phosphatase 1 regulatory subunit 36-like, transcript variant X1"; exon_number "16"; model_evidence "Supporting evidence includes similarity to: 100% coverage of the annotated genomic feature by RNAseq alignments, including 14 samples with support for all annotated introns";
NC_043007.1	Covext	exon	48820230	48820313	.	-	.	gene_id "LOC115217563"; db_xref "GeneID:115217563"; gbkey "mRNA"; gene "LOC115217563"; ID ""; gene_name "LOC115217563"; transcript_id "Covext~FLAMseq_ext~XM_029787301.2"; product "protein phosphatase 1 regulatory subunit 36-like, transcript variant X1"; exon_number "15"; model_evidence "Supporting evidence includes similarity to: 100% coverage of the annotated genomic feature by RNAseq alignments, including 14 samples with support for all annotated introns";
NC_043007.1	Covext	exon	48820780	48820872	.	-	.	gene_id "LOC115217563"; db_xref "GeneID:115217563"; gbkey "mRNA"; gene "LOC115217563"; ID ""; gene_name "LOC115217563"; transcript_id "Covext~FLAMseq_ext~XM_029787301.2"; product "protein phosphatase 1 regulatory subunit 36-like, transcript variant X1"; exon_number "14"; model_evidence "Supporting evidence includes similarity to: 100% coverage of the annotated genomic feature by RNAseq alignments, including 14 samples with support for all annotated introns";
NC_043007.1	Covext	exon	48822134	48822163	.	-	.	gene_id "LOC115217563"; db_xref "GeneID:115217563"; gbkey "mRNA"; gene "LOC115217563"; ID ""; gene_name "LOC115217563"; transcript_id "Covext~FLAMseq_ext~XM_029787301.2"; product "protein phosphatase 1 regulatory subunit 36-like, transcript variant X1"; exon_number "13"; model_evidence "Supporting evidence includes similarity to: 100% coverage of the annotated genomic feature by RNAseq alignments, including 14 samples with support for all annotated introns";
NC_043007.1	Covext	exon	48827196	48827256	.	-	.	gene_id "LOC115217563"; db_xref "GeneID:115217563"; gbkey "mRNA"; gene "LOC115217563"; ID ""; gene_name "LOC115217563"; transcript_id "Covext~FLAMseq_ext~XM_029787301.2"; product "protein phosphatase 1 regulatory subunit 36-like, transcript variant X1"; exon_number "12"; model_evidence "Supporting evidence includes similarity to: 100% coverage of the annotated genomic feature by RNAseq alignments, including 14 samples with support for all annotated introns";
NC_043007.1	Covext	exon	48837117	48837181	.	-	.	gene_id "LOC115217563"; db_xref "GeneID:115217563"; gbkey "mRNA"; gene "LOC115217563"; ID ""; gene_name "LOC115217563"; transcript_id "Covext~FLAMseq_ext~XM_029787301.2"; product "protein phosphatase 1 regulatory subunit 36-like, transcript variant X1"; exon_number "11"; model_evidence "Supporting evidence includes similarity to: 100% coverage of the annotated genomic feature by RNAseq alignments, including 14 samples with support for all annotated introns";
NC_043007.1	Covext	exon	48839121	48839203	.	-	.	gene_id "LOC115217563"; db_xref "GeneID:115217563"; gbkey "mRNA"; gene "LOC115217563"; ID ""; gene_name "LOC115217563"; transcript_id "Covext~FLAMseq_ext~XM_029787301.2"; product "protein phosphatase 1 regulatory subunit 36-like, transcript variant X1"; exon_number "10"; model_evidence "Supporting evidence includes similarity to: 100% coverage of the annotated genomic feature by RNAseq alignments, including 14 samples with support for all annotated introns";
NC_043007.1	Covext	exon	48843179	48843221	.	-	.	gene_id "LOC115217563"; db_xref "GeneID:115217563"; gbkey "mRNA"; gene "LOC115217563"; ID ""; gene_name "LOC115217563"; transcript_id "Covext~FLAMseq_ext~XM_029787301.2"; product "protein phosphatase 1 regulatory subunit 36-like, transcript variant X1"; exon_number "9"; model_evidence "Supporting evidence includes similarity to: 100% coverage of the annotated genomic feature by RNAseq alignments, including 14 samples with support for all annotated introns";
NC_043007.1	Covext	exon	48846588	48846722	.	-	.	gene_id "LOC115217563"; db_xref "GeneID:115217563"; gbkey "mRNA"; gene "LOC115217563"; ID ""; gene_name "LOC115217563"; transcript_id "Covext~FLAMseq_ext~XM_029787301.2"; product "protein phosphatase 1 regulatory subunit 36-like, transcript variant X1"; exon_number "8"; model_evidence "Supporting evidence includes similarity to: 100% coverage of the annotated genomic feature by RNAseq alignments, including 14 samples with support for all annotated introns";
NC_043007.1	Covext	exon	48847959	48848057	.	-	.	gene_id "LOC115217563"; db_xref "GeneID:115217563"; gbkey "mRNA"; gene "LOC115217563"; ID ""; gene_name "LOC115217563"; transcript_id "Covext~FLAMseq_ext~XM_029787301.2"; product "protein phosphatase 1 regulatory subunit 36-like, transcript variant X1"; exon_number "7"; model_evidence "Supporting evidence includes similarity to: 100% coverage of the annotated genomic feature by RNAseq alignments, including 14 samples with support for all annotated introns";
NC_043007.1	Covext	exon	48850465	48850531	.	-	.	gene_id "LOC115217563"; db_xref "GeneID:115217563"; gbkey "mRNA"; gene "LOC115217563"; ID ""; gene_name "LOC115217563"; transcript_id "Covext~FLAMseq_ext~XM_029787301.2"; product "protein phosphatase 1 regulatory subunit 36-like, transcript variant X1"; exon_number "6"; model_evidence "Supporting evidence includes similarity to: 100% coverage of the annotated genomic feature by RNAseq alignments, including 14 samples with support for all annotated introns";
NC_043007.1	Covext	exon	48852653	48852750	.	-	.	gene_id "LOC115217563"; db_xref "GeneID:115217563"; gbkey "mRNA"; gene "LOC115217563"; ID ""; gene_name "LOC115217563"; transcript_id "Covext~FLAMseq_ext~XM_029787301.2"; product "protein phosphatase 1 regulatory subunit 36-like, transcript variant X1"; exon_number "5"; model_evidence "Supporting evidence includes similarity to: 100% coverage of the annotated genomic feature by RNAseq alignments, including 14 samples with support for all annotated introns";
NC_043007.1	Covext	exon	48856152	48856226	.	-	.	gene_id "LOC115217563"; db_xref "GeneID:115217563"; gbkey "mRNA"; gene "LOC115217563"; ID ""; gene_name "LOC115217563"; transcript_id "Covext~FLAMseq_ext~XM_029787301.2"; product "protein phosphatase 1 regulatory subunit 36-like, transcript variant X1"; exon_number "4"; model_evidence "Supporting evidence includes similarity to: 100% coverage of the annotated genomic feature by RNAseq alignments, including 14 samples with support for all annotated introns";
NC_043007.1	Covext	exon	48859855	48859887	.	-	.	gene_id "LOC115217563"; db_xref "GeneID:115217563"; gbkey "mRNA"; gene "LOC115217563"; ID ""; gene_name "LOC115217563"; transcript_id "Covext~FLAMseq_ext~XM_029787301.2"; product "protein phosphatase 1 regulatory subunit 36-like, transcript variant X1"; exon_number "3"; model_evidence "Supporting evidence includes similarity to: 100% coverage of the annotated genomic feature by RNAseq alignments, including 14 samples with support for all annotated introns";
NC_043007.1	Covext	exon	48862431	48862492	.	-	.	gene_id "LOC115217563"; db_xref "GeneID:115217563"; gbkey "mRNA"; gene "LOC115217563"; ID ""; gene_name "LOC115217563"; transcript_id "Covext~FLAMseq_ext~XM_029787301.2"; product "protein phosphatase 1 regulatory subunit 36-like, transcript variant X1"; exon_number "2"; model_evidence "Supporting evidence includes similarity to: 100% coverage of the annotated genomic feature by RNAseq alignments, including 14 samples with support for all annotated introns";
NC_043007.1	Covext	exon	48871113	48871303	.	-	.	gene_id "LOC115217563"; db_xref "GeneID:115217563"; gbkey "mRNA"; gene "LOC115217563"; ID ""; gene_name "LOC115217563"; transcript_id "Covext~FLAMseq_ext~XM_029787301.2"; product "protein phosphatase 1 regulatory subunit 36-like, transcript variant X1"; exon_number "1"; model_evidence "Supporting evidence includes similarity to: 100% coverage of the annotated genomic feature by RNAseq alignments, including 14 samples with support for all annotated introns";
NC_043007.1	Covext	exon	48810833	48815661	.	-	.	gene_id "LOC115217563"; db_xref "GeneID:115217563"; gbkey "mRNA"; gene "LOC115217563"; ID ""; gene_name "LOC115217563"; transcript_id "Covext~FLAMseq_ext~XM_029787301.2"; product "protein phosphatase 1 regulatory subunit 36-like"; exon_number "18"; model_evidence "Supporting evidence includes similarity to: 100% coverage of the annotated genomic feature by RNAseq alignments"; three_prime_ext "4712";
NC_043007.1	Covext	exon	48810085	48815661	.	-	.	gene_id "LOC115217563"; db_xref "GeneID:115217563"; gbkey "mRNA"; gene "LOC115217563"; ID ""; gene_name "LOC115217563"; transcript_id "Covext~FLAMseq_ext~XM_029787301.2"; product "protein phosphatase 1 regulatory subunit 36-like"; exon_number "18"; model_evidence "Supporting evidence includes similarity to: 100% coverage of the annotated genomic feature by RNAseq alignments"; three_prime_ext "748";
NC_043007.1	Gnomon~FLAMseq	transcript	48810833	48871303	.	-	.	gene_id "LOC115217563"; ID "XM_029787301.2"; gene_name "LOC115217563"; transcript_id "FLAMseq_ext~XM_029787301.2"; three_prime_ext "4712";
NC_043007.1	Gnomon~FLAMseq	exon	48815545	48815661	.	-	.	gene_id "LOC115217563"; db_xref "GeneID:115217563"; gbkey "mRNA"; gene "LOC115217563"; ID ""; gene_name "LOC115217563"; transcript_id "FLAMseq_ext~XM_029787301.2"; product "protein phosphatase 1 regulatory subunit 36-like, transcript variant X1"; exon_number "18"; model_evidence "Supporting evidence includes similarity to: 100% coverage of the annotated genomic feature by RNAseq alignments, including 14 samples with support for all annotated introns";
NC_043007.1	Gnomon~FLAMseq	exon	48818408	48818448	.	-	.	gene_id "LOC115217563"; db_xref "GeneID:115217563"; gbkey "mRNA"; gene "LOC115217563"; ID ""; gene_name "LOC115217563"; transcript_id "FLAMseq_ext~XM_029787301.2"; product "protein phosphatase 1 regulatory subunit 36-like, transcript variant X1"; exon_number "17"; model_evidence "Supporting evidence includes similarity to: 100% coverage of the annotated genomic feature by RNAseq alignments, including 14 samples with support for all annotated introns";
NC_043007.1	Gnomon~FLAMseq	exon	48819882	48819986	.	-	.	gene_id "LOC115217563"; db_xref "GeneID:115217563"; gbkey "mRNA"; gene "LOC115217563"; ID ""; gene_name "LOC115217563"; transcript_id "FLAMseq_ext~XM_029787301.2"; product "protein phosphatase 1 regulatory subunit 36-like, transcript variant X1"; exon_number "16"; model_evidence "Supporting evidence includes similarity to: 100% coverage of the annotated genomic feature by RNAseq alignments, including 14 samples with support for all annotated introns";
NC_043007.1	Gnomon~FLAMseq	exon	48820230	48820313	.	-	.	gene_id "LOC115217563"; db_xref "GeneID:115217563"; gbkey "mRNA"; gene "LOC115217563"; ID ""; gene_name "LOC115217563"; transcript_id "FLAMseq_ext~XM_029787301.2"; product "protein phosphatase 1 regulatory subunit 36-like, transcript variant X1"; exon_number "15"; model_evidence "Supporting evidence includes similarity to: 100% coverage of the annotated genomic feature by RNAseq alignments, including 14 samples with support for all annotated introns";
NC_043007.1	Gnomon~FLAMseq	exon	48820780	48820872	.	-	.	gene_id "LOC115217563"; db_xref "GeneID:115217563"; gbkey "mRNA"; gene "LOC115217563"; ID ""; gene_name "LOC115217563"; transcript_id "FLAMseq_ext~XM_029787301.2"; product "protein phosphatase 1 regulatory subunit 36-like, transcript variant X1"; exon_number "14"; model_evidence "Supporting evidence includes similarity to: 100% coverage of the annotated genomic feature by RNAseq alignments, including 14 samples with support for all annotated introns";
NC_043007.1	Gnomon~FLAMseq	exon	48822134	48822163	.	-	.	gene_id "LOC115217563"; db_xref "GeneID:115217563"; gbkey "mRNA"; gene "LOC115217563"; ID ""; gene_name "LOC115217563"; transcript_id "FLAMseq_ext~XM_029787301.2"; product "protein phosphatase 1 regulatory subunit 36-like, transcript variant X1"; exon_number "13"; model_evidence "Supporting evidence includes similarity to: 100% coverage of the annotated genomic feature by RNAseq alignments, including 14 samples with support for all annotated introns";
NC_043007.1	Gnomon~FLAMseq	exon	48827196	48827256	.	-	.	gene_id "LOC115217563"; db_xref "GeneID:115217563"; gbkey "mRNA"; gene "LOC115217563"; ID ""; gene_name "LOC115217563"; transcript_id "FLAMseq_ext~XM_029787301.2"; product "protein phosphatase 1 regulatory subunit 36-like, transcript variant X1"; exon_number "12"; model_evidence "Supporting evidence includes similarity to: 100% coverage of the annotated genomic feature by RNAseq alignments, including 14 samples with support for all annotated introns";
NC_043007.1	Gnomon~FLAMseq	exon	48837117	48837181	.	-	.	gene_id "LOC115217563"; db_xref "GeneID:115217563"; gbkey "mRNA"; gene "LOC115217563"; ID ""; gene_name "LOC115217563"; transcript_id "FLAMseq_ext~XM_029787301.2"; product "protein phosphatase 1 regulatory subunit 36-like, transcript variant X1"; exon_number "11"; model_evidence "Supporting evidence includes similarity to: 100% coverage of the annotated genomic feature by RNAseq alignments, including 14 samples with support for all annotated introns";
NC_043007.1	Gnomon~FLAMseq	exon	48839121	48839203	.	-	.	gene_id "LOC115217563"; db_xref "GeneID:115217563"; gbkey "mRNA"; gene "LOC115217563"; ID ""; gene_name "LOC115217563"; transcript_id "FLAMseq_ext~XM_029787301.2"; product "protein phosphatase 1 regulatory subunit 36-like, transcript variant X1"; exon_number "10"; model_evidence "Supporting evidence includes similarity to: 100% coverage of the annotated genomic feature by RNAseq alignments, including 14 samples with support for all annotated introns";
NC_043007.1	Gnomon~FLAMseq	exon	48843179	48843221	.	-	.	gene_id "LOC115217563"; db_xref "GeneID:115217563"; gbkey "mRNA"; gene "LOC115217563"; ID ""; gene_name "LOC115217563"; transcript_id "FLAMseq_ext~XM_029787301.2"; product "protein phosphatase 1 regulatory subunit 36-like, transcript variant X1"; exon_number "9"; model_evidence "Supporting evidence includes similarity to: 100% coverage of the annotated genomic feature by RNAseq alignments, including 14 samples with support for all annotated introns";
NC_043007.1	Gnomon~FLAMseq	exon	48846588	48846722	.	-	.	gene_id "LOC115217563"; db_xref "GeneID:115217563"; gbkey "mRNA"; gene "LOC115217563"; ID ""; gene_name "LOC115217563"; transcript_id "FLAMseq_ext~XM_029787301.2"; product "protein phosphatase 1 regulatory subunit 36-like, transcript variant X1"; exon_number "8"; model_evidence "Supporting evidence includes similarity to: 100% coverage of the annotated genomic feature by RNAseq alignments, including 14 samples with support for all annotated introns";
NC_043007.1	Gnomon~FLAMseq	exon	48847959	48848057	.	-	.	gene_id "LOC115217563"; db_xref "GeneID:115217563"; gbkey "mRNA"; gene "LOC115217563"; ID ""; gene_name "LOC115217563"; transcript_id "FLAMseq_ext~XM_029787301.2"; product "protein phosphatase 1 regulatory subunit 36-like, transcript variant X1"; exon_number "7"; model_evidence "Supporting evidence includes similarity to: 100% coverage of the annotated genomic feature by RNAseq alignments, including 14 samples with support for all annotated introns";
NC_043007.1	Gnomon~FLAMseq	exon	48850465	48850531	.	-	.	gene_id "LOC115217563"; db_xref "GeneID:115217563"; gbkey "mRNA"; gene "LOC115217563"; ID ""; gene_name "LOC115217563"; transcript_id "FLAMseq_ext~XM_029787301.2"; product "protein phosphatase 1 regulatory subunit 36-like, transcript variant X1"; exon_number "6"; model_evidence "Supporting evidence includes similarity to: 100% coverage of the annotated genomic feature by RNAseq alignments, including 14 samples with support for all annotated introns";
NC_043007.1	Gnomon~FLAMseq	exon	48852653	48852750	.	-	.	gene_id "LOC115217563"; db_xref "GeneID:115217563"; gbkey "mRNA"; gene "LOC115217563"; ID ""; gene_name "LOC115217563"; transcript_id "FLAMseq_ext~XM_029787301.2"; product "protein phosphatase 1 regulatory subunit 36-like, transcript variant X1"; exon_number "5"; model_evidence "Supporting evidence includes similarity to: 100% coverage of the annotated genomic feature by RNAseq alignments, including 14 samples with support for all annotated introns";
NC_043007.1	Gnomon~FLAMseq	exon	48856152	48856226	.	-	.	gene_id "LOC115217563"; db_xref "GeneID:115217563"; gbkey "mRNA"; gene "LOC115217563"; ID ""; gene_name "LOC115217563"; transcript_id "FLAMseq_ext~XM_029787301.2"; product "protein phosphatase 1 regulatory subunit 36-like, transcript variant X1"; exon_number "4"; model_evidence "Supporting evidence includes similarity to: 100% coverage of the annotated genomic feature by RNAseq alignments, including 14 samples with support for all annotated introns";
NC_043007.1	Gnomon~FLAMseq	exon	48859855	48859887	.	-	.	gene_id "LOC115217563"; db_xref "GeneID:115217563"; gbkey "mRNA"; gene "LOC115217563"; ID ""; gene_name "LOC115217563"; transcript_id "FLAMseq_ext~XM_029787301.2"; product "protein phosphatase 1 regulatory subunit 36-like, transcript variant X1"; exon_number "3"; model_evidence "Supporting evidence includes similarity to: 100% coverage of the annotated genomic feature by RNAseq alignments, including 14 samples with support for all annotated introns";
NC_043007.1	Gnomon~FLAMseq	exon	48862431	48862492	.	-	.	gene_id "LOC115217563"; db_xref "GeneID:115217563"; gbkey "mRNA"; gene "LOC115217563"; ID ""; gene_name "LOC115217563"; transcript_id "FLAMseq_ext~XM_029787301.2"; product "protein phosphatase 1 regulatory subunit 36-like, transcript variant X1"; exon_number "2"; model_evidence "Supporting evidence includes similarity to: 100% coverage of the annotated genomic feature by RNAseq alignments, including 14 samples with support for all annotated introns";
NC_043007.1	Gnomon~FLAMseq	exon	48871113	48871303	.	-	.	gene_id "LOC115217563"; db_xref "GeneID:115217563"; gbkey "mRNA"; gene "LOC115217563"; ID ""; gene_name "LOC115217563"; transcript_id "FLAMseq_ext~XM_029787301.2"; product "protein phosphatase 1 regulatory subunit 36-like, transcript variant X1"; exon_number "1"; model_evidence "Supporting evidence includes similarity to: 100% coverage of the annotated genomic feature by RNAseq alignments, including 14 samples with support for all annotated introns";
NC_043007.1	Gnomon~FLAMseq	exon	48810833	48815661	.	-	.	gene_id "LOC115217563"; db_xref "GeneID:115217563"; gbkey "mRNA"; gene "LOC115217563"; ID ""; gene_name "LOC115217563"; transcript_id "FLAMseq_ext~XM_029787301.2"; product "protein phosphatase 1 regulatory subunit 36-like"; exon_number "18"; model_evidence "Supporting evidence includes similarity to: 100% coverage of the annotated genomic feature by RNAseq alignments"; three_prime_ext "4712";
NC_043007.1	Gnomon	transcript	48815545	48871303	.	-	.	gene_id "LOC115217563"; ID "XM_029787301.2"; gene_name "LOC115217563"; transcript_id "XM_029787301.2";
NC_043007.1	Gnomon	CDS	48818424	48818448	.	-	1	gene_id "LOC115217563"; db_xref "GeneID:115217563"; gbkey "CDS"; gene "LOC115217563"; ID ""; gene_name "LOC115217563"; transcript_id "XM_029787301.2"; product "protein phosphatase 1 regulatory subunit 36-like"; protein_id "XP_029643161.1"; exon_number "17";
NC_043007.1	Gnomon	CDS	48819882	48819986	.	-	1	gene_id "LOC115217563"; db_xref "GeneID:115217563"; gbkey "CDS"; gene "LOC115217563"; ID ""; gene_name "LOC115217563"; transcript_id "XM_029787301.2"; product "protein phosphatase 1 regulatory subunit 36-like"; protein_id "XP_029643161.1"; exon_number "16";
NC_043007.1	Gnomon	CDS	48820230	48820313	.	-	1	gene_id "LOC115217563"; db_xref "GeneID:115217563"; gbkey "CDS"; gene "LOC115217563"; ID ""; gene_name "LOC115217563"; transcript_id "XM_029787301.2"; product "protein phosphatase 1 regulatory subunit 36-like"; protein_id "XP_029643161.1"; exon_number "15";
NC_043007.1	Gnomon	CDS	48820780	48820872	.	-	1	gene_id "LOC115217563"; db_xref "GeneID:115217563"; gbkey "CDS"; gene "LOC115217563"; ID ""; gene_name "LOC115217563"; transcript_id "XM_029787301.2"; product "protein phosphatase 1 regulatory subunit 36-like"; protein_id "XP_029643161.1"; exon_number "14";
NC_043007.1	Gnomon	CDS	48822134	48822163	.	-	1	gene_id "LOC115217563"; db_xref "GeneID:115217563"; gbkey "CDS"; gene "LOC115217563"; ID ""; gene_name "LOC115217563"; transcript_id "XM_029787301.2"; product "protein phosphatase 1 regulatory subunit 36-like"; protein_id "XP_029643161.1"; exon_number "13";
NC_043007.1	Gnomon	CDS	48827196	48827256	.	-	2	gene_id "LOC115217563"; db_xref "GeneID:115217563"; gbkey "CDS"; gene "LOC115217563"; ID ""; gene_name "LOC115217563"; transcript_id "XM_029787301.2"; product "protein phosphatase 1 regulatory subunit 36-like"; protein_id "XP_029643161.1"; exon_number "12";
NC_043007.1	Gnomon	CDS	48837117	48837181	.	-	1	gene_id "LOC115217563"; db_xref "GeneID:115217563"; gbkey "CDS"; gene "LOC115217563"; ID ""; gene_name "LOC115217563"; transcript_id "XM_029787301.2"; product "protein phosphatase 1 regulatory subunit 36-like"; protein_id "XP_029643161.1"; exon_number "11";
NC_043007.1	Gnomon	CDS	48839121	48839203	.	-	0	gene_id "LOC115217563"; db_xref "GeneID:115217563"; gbkey "CDS"; gene "LOC115217563"; ID ""; gene_name "LOC115217563"; transcript_id "XM_029787301.2"; product "protein phosphatase 1 regulatory subunit 36-like"; protein_id "XP_029643161.1"; exon_number "10";
NC_043007.1	Gnomon	CDS	48843179	48843221	.	-	1	gene_id "LOC115217563"; db_xref "GeneID:115217563"; gbkey "CDS"; gene "LOC115217563"; ID ""; gene_name "LOC115217563"; transcript_id "XM_029787301.2"; product "protein phosphatase 1 regulatory subunit 36-like"; protein_id "XP_029643161.1"; exon_number "9";
NC_043007.1	Gnomon	CDS	48846588	48846722	.	-	1	gene_id "LOC115217563"; db_xref "GeneID:115217563"; gbkey "CDS"; gene "LOC115217563"; ID ""; gene_name "LOC115217563"; transcript_id "XM_029787301.2"; product "protein phosphatase 1 regulatory subunit 36-like"; protein_id "XP_029643161.1"; exon_number "8";
NC_043007.1	Gnomon	CDS	48847959	48848057	.	-	1	gene_id "LOC115217563"; db_xref "GeneID:115217563"; gbkey "CDS"; gene "LOC115217563"; ID ""; gene_name "LOC115217563"; transcript_id "XM_029787301.2"; product "protein phosphatase 1 regulatory subunit 36-like"; protein_id "XP_029643161.1"; exon_number "7";
NC_043007.1	Gnomon	CDS	48850465	48850531	.	-	2	gene_id "LOC115217563"; db_xref "GeneID:115217563"; gbkey "CDS"; gene "LOC115217563"; ID ""; gene_name "LOC115217563"; transcript_id "XM_029787301.2"; product "protein phosphatase 1 regulatory subunit 36-like"; protein_id "XP_029643161.1"; exon_number "6";
NC_043007.1	Gnomon	CDS	48852653	48852750	.	-	1	gene_id "LOC115217563"; db_xref "GeneID:115217563"; gbkey "CDS"; gene "LOC115217563"; ID ""; gene_name "LOC115217563"; transcript_id "XM_029787301.2"; product "protein phosphatase 1 regulatory subunit 36-like"; protein_id "XP_029643161.1"; exon_number "5";
NC_043007.1	Gnomon	CDS	48856152	48856226	.	-	1	gene_id "LOC115217563"; db_xref "GeneID:115217563"; gbkey "CDS"; gene "LOC115217563"; ID ""; gene_name "LOC115217563"; transcript_id "XM_029787301.2"; product "protein phosphatase 1 regulatory subunit 36-like"; protein_id "XP_029643161.1"; exon_number "4";
NC_043007.1	Gnomon	CDS	48859855	48859887	.	-	1	gene_id "LOC115217563"; db_xref "GeneID:115217563"; gbkey "CDS"; gene "LOC115217563"; ID ""; gene_name "LOC115217563"; transcript_id "XM_029787301.2"; product "protein phosphatase 1 regulatory subunit 36-like"; protein_id "XP_029643161.1"; exon_number "3";
NC_043007.1	Gnomon	CDS	48862431	48862492	.	-	0	gene_id "LOC115217563"; db_xref "GeneID:115217563"; gbkey "CDS"; gene "LOC115217563"; ID ""; gene_name "LOC115217563"; transcript_id "XM_029787301.2"; product "protein phosphatase 1 regulatory subunit 36-like"; protein_id "XP_029643161.1"; exon_number "2";
NC_043007.1	Gnomon	CDS	48871113	48871121	.	-	0	gene_id "LOC115217563"; db_xref "GeneID:115217563"; gbkey "CDS"; gene "LOC115217563"; ID ""; gene_name "LOC115217563"; transcript_id "XM_029787301.2"; product "protein phosphatase 1 regulatory subunit 36-like"; protein_id "XP_029643161.1"; exon_number "1";
NC_043007.1	Gnomon	exon	48815545	48815661	.	-	.	gene_id "LOC115217563"; db_xref "GeneID:115217563"; gbkey "mRNA"; gene "LOC115217563"; ID ""; gene_name "LOC115217563"; transcript_id "XM_029787301.2"; product "protein phosphatase 1 regulatory subunit 36-like, transcript variant X1"; exon_number "18"; model_evidence "Supporting evidence includes similarity to: 100% coverage of the annotated genomic feature by RNAseq alignments, including 14 samples with support for all annotated introns";
NC_043007.1	Gnomon	exon	48818408	48818448	.	-	.	gene_id "LOC115217563"; db_xref "GeneID:115217563"; gbkey "mRNA"; gene "LOC115217563"; ID ""; gene_name "LOC115217563"; transcript_id "XM_029787301.2"; product "protein phosphatase 1 regulatory subunit 36-like, transcript variant X1"; exon_number "17"; model_evidence "Supporting evidence includes similarity to: 100% coverage of the annotated genomic feature by RNAseq alignments, including 14 samples with support for all annotated introns";
NC_043007.1	Gnomon	exon	48819882	48819986	.	-	.	gene_id "LOC115217563"; db_xref "GeneID:115217563"; gbkey "mRNA"; gene "LOC115217563"; ID ""; gene_name "LOC115217563"; transcript_id "XM_029787301.2"; product "protein phosphatase 1 regulatory subunit 36-like, transcript variant X1"; exon_number "16"; model_evidence "Supporting evidence includes similarity to: 100% coverage of the annotated genomic feature by RNAseq alignments, including 14 samples with support for all annotated introns";
NC_043007.1	Gnomon	exon	48820230	48820313	.	-	.	gene_id "LOC115217563"; db_xref "GeneID:115217563"; gbkey "mRNA"; gene "LOC115217563"; ID ""; gene_name "LOC115217563"; transcript_id "XM_029787301.2"; product "protein phosphatase 1 regulatory subunit 36-like, transcript variant X1"; exon_number "15"; model_evidence "Supporting evidence includes similarity to: 100% coverage of the annotated genomic feature by RNAseq alignments, including 14 samples with support for all annotated introns";
NC_043007.1	Gnomon	exon	48820780	48820872	.	-	.	gene_id "LOC115217563"; db_xref "GeneID:115217563"; gbkey "mRNA"; gene "LOC115217563"; ID ""; gene_name "LOC115217563"; transcript_id "XM_029787301.2"; product "protein phosphatase 1 regulatory subunit 36-like, transcript variant X1"; exon_number "14"; model_evidence "Supporting evidence includes similarity to: 100% coverage of the annotated genomic feature by RNAseq alignments, including 14 samples with support for all annotated introns";
NC_043007.1	Gnomon	exon	48822134	48822163	.	-	.	gene_id "LOC115217563"; db_xref "GeneID:115217563"; gbkey "mRNA"; gene "LOC115217563"; ID ""; gene_name "LOC115217563"; transcript_id "XM_029787301.2"; product "protein phosphatase 1 regulatory subunit 36-like, transcript variant X1"; exon_number "13"; model_evidence "Supporting evidence includes similarity to: 100% coverage of the annotated genomic feature by RNAseq alignments, including 14 samples with support for all annotated introns";
NC_043007.1	Gnomon	exon	48827196	48827256	.	-	.	gene_id "LOC115217563"; db_xref "GeneID:115217563"; gbkey "mRNA"; gene "LOC115217563"; ID ""; gene_name "LOC115217563"; transcript_id "XM_029787301.2"; product "protein phosphatase 1 regulatory subunit 36-like, transcript variant X1"; exon_number "12"; model_evidence "Supporting evidence includes similarity to: 100% coverage of the annotated genomic feature by RNAseq alignments, including 14 samples with support for all annotated introns";
NC_043007.1	Gnomon	exon	48837117	48837181	.	-	.	gene_id "LOC115217563"; db_xref "GeneID:115217563"; gbkey "mRNA"; gene "LOC115217563"; ID ""; gene_name "LOC115217563"; transcript_id "XM_029787301.2"; product "protein phosphatase 1 regulatory subunit 36-like, transcript variant X1"; exon_number "11"; model_evidence "Supporting evidence includes similarity to: 100% coverage of the annotated genomic feature by RNAseq alignments, including 14 samples with support for all annotated introns";
NC_043007.1	Gnomon	exon	48839121	48839203	.	-	.	gene_id "LOC115217563"; db_xref "GeneID:115217563"; gbkey "mRNA"; gene "LOC115217563"; ID ""; gene_name "LOC115217563"; transcript_id "XM_029787301.2"; product "protein phosphatase 1 regulatory subunit 36-like, transcript variant X1"; exon_number "10"; model_evidence "Supporting evidence includes similarity to: 100% coverage of the annotated genomic feature by RNAseq alignments, including 14 samples with support for all annotated introns";
NC_043007.1	Gnomon	exon	48843179	48843221	.	-	.	gene_id "LOC115217563"; db_xref "GeneID:115217563"; gbkey "mRNA"; gene "LOC115217563"; ID ""; gene_name "LOC115217563"; transcript_id "XM_029787301.2"; product "protein phosphatase 1 regulatory subunit 36-like, transcript variant X1"; exon_number "9"; model_evidence "Supporting evidence includes similarity to: 100% coverage of the annotated genomic feature by RNAseq alignments, including 14 samples with support for all annotated introns";
NC_043007.1	Gnomon	exon	48846588	48846722	.	-	.	gene_id "LOC115217563"; db_xref "GeneID:115217563"; gbkey "mRNA"; gene "LOC115217563"; ID ""; gene_name "LOC115217563"; transcript_id "XM_029787301.2"; product "protein phosphatase 1 regulatory subunit 36-like, transcript variant X1"; exon_number "8"; model_evidence "Supporting evidence includes similarity to: 100% coverage of the annotated genomic feature by RNAseq alignments, including 14 samples with support for all annotated introns";
NC_043007.1	Gnomon	exon	48847959	48848057	.	-	.	gene_id "LOC115217563"; db_xref "GeneID:115217563"; gbkey "mRNA"; gene "LOC115217563"; ID ""; gene_name "LOC115217563"; transcript_id "XM_029787301.2"; product "protein phosphatase 1 regulatory subunit 36-like, transcript variant X1"; exon_number "7"; model_evidence "Supporting evidence includes similarity to: 100% coverage of the annotated genomic feature by RNAseq alignments, including 14 samples with support for all annotated introns";
NC_043007.1	Gnomon	exon	48850465	48850531	.	-	.	gene_id "LOC115217563"; db_xref "GeneID:115217563"; gbkey "mRNA"; gene "LOC115217563"; ID ""; gene_name "LOC115217563"; transcript_id "XM_029787301.2"; product "protein phosphatase 1 regulatory subunit 36-like, transcript variant X1"; exon_number "6"; model_evidence "Supporting evidence includes similarity to: 100% coverage of the annotated genomic feature by RNAseq alignments, including 14 samples with support for all annotated introns";
NC_043007.1	Gnomon	exon	48852653	48852750	.	-	.	gene_id "LOC115217563"; db_xref "GeneID:115217563"; gbkey "mRNA"; gene "LOC115217563"; ID ""; gene_name "LOC115217563"; transcript_id "XM_029787301.2"; product "protein phosphatase 1 regulatory subunit 36-like, transcript variant X1"; exon_number "5"; model_evidence "Supporting evidence includes similarity to: 100% coverage of the annotated genomic feature by RNAseq alignments, including 14 samples with support for all annotated introns";
NC_043007.1	Gnomon	exon	48856152	48856226	.	-	.	gene_id "LOC115217563"; db_xref "GeneID:115217563"; gbkey "mRNA"; gene "LOC115217563"; ID ""; gene_name "LOC115217563"; transcript_id "XM_029787301.2"; product "protein phosphatase 1 regulatory subunit 36-like, transcript variant X1"; exon_number "4"; model_evidence "Supporting evidence includes similarity to: 100% coverage of the annotated genomic feature by RNAseq alignments, including 14 samples with support for all annotated introns";
NC_043007.1	Gnomon	exon	48859855	48859887	.	-	.	gene_id "LOC115217563"; db_xref "GeneID:115217563"; gbkey "mRNA"; gene "LOC115217563"; ID ""; gene_name "LOC115217563"; transcript_id "XM_029787301.2"; product "protein phosphatase 1 regulatory subunit 36-like, transcript variant X1"; exon_number "3"; model_evidence "Supporting evidence includes similarity to: 100% coverage of the annotated genomic feature by RNAseq alignments, including 14 samples with support for all annotated introns";
NC_043007.1	Gnomon	exon	48862431	48862492	.	-	.	gene_id "LOC115217563"; db_xref "GeneID:115217563"; gbkey "mRNA"; gene "LOC115217563"; ID ""; gene_name "LOC115217563"; transcript_id "XM_029787301.2"; product "protein phosphatase 1 regulatory subunit 36-like, transcript variant X1"; exon_number "2"; model_evidence "Supporting evidence includes similarity to: 100% coverage of the annotated genomic feature by RNAseq alignments, including 14 samples with support for all annotated introns";
NC_043007.1	Gnomon	exon	48871113	48871303	.	-	.	gene_id "LOC115217563"; db_xref "GeneID:115217563"; gbkey "mRNA"; gene "LOC115217563"; ID ""; gene_name "LOC115217563"; transcript_id "XM_029787301.2"; product "protein phosphatase 1 regulatory subunit 36-like, transcript variant X1"; exon_number "1"; model_evidence "Supporting evidence includes similarity to: 100% coverage of the annotated genomic feature by RNAseq alignments, including 14 samples with support for all annotated introns";
NC_043007.1	Gnomon	start_codon	48871119	48871121	.	-	0	gene_id "LOC115217563"; db_xref "GeneID:115217563"; gbkey "CDS"; gene "LOC115217563"; ID ""; gene_name "LOC115217563"; transcript_id "XM_029787301.2"; product "protein phosphatase 1 regulatory subunit 36-like"; protein_id "XP_029643161.1"; exon_number "1";
NC_043007.1	Gnomon	stop_codon	48818421	48818423	.	-	0	gene_id "LOC115217563"; db_xref "GeneID:115217563"; gbkey "CDS"; gene "LOC115217563"; ID ""; gene_name "LOC115217563"; transcript_id "XM_029787301.2"; product "protein phosphatase 1 regulatory subunit 36-like"; protein_id "XP_029643161.1"; exon_number "17";
NC_043007.1	Gnomon	transcript	48815545	48871306	.	-	.	gene_id "LOC115217563"; ID "XM_036507475.1"; gene_name "LOC115217563"; transcript_id "XM_036507475.1";
NC_043007.1	Gnomon	CDS	48818424	48818448	.	-	1	gene_id "LOC115217563"; db_xref "GeneID:115217563"; gbkey "CDS"; gene "LOC115217563"; ID ""; gene_name "LOC115217563"; transcript_id "XM_036507475.1"; product "protein phosphatase 1 regulatory subunit 36-like"; protein_id "XP_036363368.1"; exon_number "17";
NC_043007.1	Gnomon	CDS	48819882	48819986	.	-	1	gene_id "LOC115217563"; db_xref "GeneID:115217563"; gbkey "CDS"; gene "LOC115217563"; ID ""; gene_name "LOC115217563"; transcript_id "XM_036507475.1"; product "protein phosphatase 1 regulatory subunit 36-like"; protein_id "XP_036363368.1"; exon_number "16";
NC_043007.1	Gnomon	CDS	48820230	48820313	.	-	1	gene_id "LOC115217563"; db_xref "GeneID:115217563"; gbkey "CDS"; gene "LOC115217563"; ID ""; gene_name "LOC115217563"; transcript_id "XM_036507475.1"; product "protein phosphatase 1 regulatory subunit 36-like"; protein_id "XP_036363368.1"; exon_number "15";
NC_043007.1	Gnomon	CDS	48820780	48820872	.	-	1	gene_id "LOC115217563"; db_xref "GeneID:115217563"; gbkey "CDS"; gene "LOC115217563"; ID ""; gene_name "LOC115217563"; transcript_id "XM_036507475.1"; product "protein phosphatase 1 regulatory subunit 36-like"; protein_id "XP_036363368.1"; exon_number "14";
NC_043007.1	Gnomon	CDS	48822134	48822163	.	-	1	gene_id "LOC115217563"; db_xref "GeneID:115217563"; gbkey "CDS"; gene "LOC115217563"; ID ""; gene_name "LOC115217563"; transcript_id "XM_036507475.1"; product "protein phosphatase 1 regulatory subunit 36-like"; protein_id "XP_036363368.1"; exon_number "13";
NC_043007.1	Gnomon	CDS	48827196	48827256	.	-	2	gene_id "LOC115217563"; db_xref "GeneID:115217563"; gbkey "CDS"; gene "LOC115217563"; ID ""; gene_name "LOC115217563"; transcript_id "XM_036507475.1"; product "protein phosphatase 1 regulatory subunit 36-like"; protein_id "XP_036363368.1"; exon_number "12";
NC_043007.1	Gnomon	CDS	48837117	48837181	.	-	1	gene_id "LOC115217563"; db_xref "GeneID:115217563"; gbkey "CDS"; gene "LOC115217563"; ID ""; gene_name "LOC115217563"; transcript_id "XM_036507475.1"; product "protein phosphatase 1 regulatory subunit 36-like"; protein_id "XP_036363368.1"; exon_number "11";
NC_043007.1	Gnomon	CDS	48839121	48839203	.	-	0	gene_id "LOC115217563"; db_xref "GeneID:115217563"; gbkey "CDS"; gene "LOC115217563"; ID ""; gene_name "LOC115217563"; transcript_id "XM_036507475.1"; product "protein phosphatase 1 regulatory subunit 36-like"; protein_id "XP_036363368.1"; exon_number "10";
NC_043007.1	Gnomon	CDS	48843179	48843221	.	-	1	gene_id "LOC115217563"; db_xref "GeneID:115217563"; gbkey "CDS"; gene "LOC115217563"; ID ""; gene_name "LOC115217563"; transcript_id "XM_036507475.1"; product "protein phosphatase 1 regulatory subunit 36-like"; protein_id "XP_036363368.1"; exon_number "9";
NC_043007.1	Gnomon	CDS	48846588	48846722	.	-	1	gene_id "LOC115217563"; db_xref "GeneID:115217563"; gbkey "CDS"; gene "LOC115217563"; ID ""; gene_name "LOC115217563"; transcript_id "XM_036507475.1"; product "protein phosphatase 1 regulatory subunit 36-like"; protein_id "XP_036363368.1"; exon_number "8";
NC_043007.1	Gnomon	CDS	48847959	48848057	.	-	1	gene_id "LOC115217563"; db_xref "GeneID:115217563"; gbkey "CDS"; gene "LOC115217563"; ID ""; gene_name "LOC115217563"; transcript_id "XM_036507475.1"; product "protein phosphatase 1 regulatory subunit 36-like"; protein_id "XP_036363368.1"; exon_number "7";
NC_043007.1	Gnomon	CDS	48850465	48850531	.	-	2	gene_id "LOC115217563"; db_xref "GeneID:115217563"; gbkey "CDS"; gene "LOC115217563"; ID ""; gene_name "LOC115217563"; transcript_id "XM_036507475.1"; product "protein phosphatase 1 regulatory subunit 36-like"; protein_id "XP_036363368.1"; exon_number "6";
NC_043007.1	Gnomon	CDS	48852653	48852750	.	-	1	gene_id "LOC115217563"; db_xref "GeneID:115217563"; gbkey "CDS"; gene "LOC115217563"; ID ""; gene_name "LOC115217563"; transcript_id "XM_036507475.1"; product "protein phosphatase 1 regulatory subunit 36-like"; protein_id "XP_036363368.1"; exon_number "5";
NC_043007.1	Gnomon	CDS	48856152	48856226	.	-	1	gene_id "LOC115217563"; db_xref "GeneID:115217563"; gbkey "CDS"; gene "LOC115217563"; ID ""; gene_name "LOC115217563"; transcript_id "XM_036507475.1"; product "protein phosphatase 1 regulatory subunit 36-like"; protein_id "XP_036363368.1"; exon_number "4";
NC_043007.1	Gnomon	CDS	48859855	48859887	.	-	1	gene_id "LOC115217563"; db_xref "GeneID:115217563"; gbkey "CDS"; gene "LOC115217563"; ID ""; gene_name "LOC115217563"; transcript_id "XM_036507475.1"; product "protein phosphatase 1 regulatory subunit 36-like"; protein_id "XP_036363368.1"; exon_number "3";
NC_043007.1	Gnomon	CDS	48862431	48862492	.	-	0	gene_id "LOC115217563"; db_xref "GeneID:115217563"; gbkey "CDS"; gene "LOC115217563"; ID ""; gene_name "LOC115217563"; transcript_id "XM_036507475.1"; product "protein phosphatase 1 regulatory subunit 36-like"; protein_id "XP_036363368.1"; exon_number "2";
NC_043007.1	Gnomon	CDS	48871113	48871121	.	-	0	gene_id "LOC115217563"; db_xref "GeneID:115217563"; gbkey "CDS"; gene "LOC115217563"; ID ""; gene_name "LOC115217563"; transcript_id "XM_036507475.1"; product "protein phosphatase 1 regulatory subunit 36-like"; protein_id "XP_036363368.1"; exon_number "1";
NC_043007.1	Gnomon	exon	48815545	48815657	.	-	.	gene_id "LOC115217563"; db_xref "GeneID:115217563"; gbkey "mRNA"; gene "LOC115217563"; ID ""; gene_name "LOC115217563"; transcript_id "XM_036507475.1"; product "protein phosphatase 1 regulatory subunit 36-like, transcript variant X2"; exon_number "18"; model_evidence "Supporting evidence includes similarity to: 100% coverage of the annotated genomic feature by RNAseq alignments, including 1 sample with support for all annotated introns";
NC_043007.1	Gnomon	exon	48818408	48818448	.	-	.	gene_id "LOC115217563"; db_xref "GeneID:115217563"; gbkey "mRNA"; gene "LOC115217563"; ID ""; gene_name "LOC115217563"; transcript_id "XM_036507475.1"; product "protein phosphatase 1 regulatory subunit 36-like, transcript variant X2"; exon_number "17"; model_evidence "Supporting evidence includes similarity to: 100% coverage of the annotated genomic feature by RNAseq alignments, including 1 sample with support for all annotated introns";
NC_043007.1	Gnomon	exon	48819882	48819986	.	-	.	gene_id "LOC115217563"; db_xref "GeneID:115217563"; gbkey "mRNA"; gene "LOC115217563"; ID ""; gene_name "LOC115217563"; transcript_id "XM_036507475.1"; product "protein phosphatase 1 regulatory subunit 36-like, transcript variant X2"; exon_number "16"; model_evidence "Supporting evidence includes similarity to: 100% coverage of the annotated genomic feature by RNAseq alignments, including 1 sample with support for all annotated introns";
NC_043007.1	Gnomon	exon	48820230	48820313	.	-	.	gene_id "LOC115217563"; db_xref "GeneID:115217563"; gbkey "mRNA"; gene "LOC115217563"; ID ""; gene_name "LOC115217563"; transcript_id "XM_036507475.1"; product "protein phosphatase 1 regulatory subunit 36-like, transcript variant X2"; exon_number "15"; model_evidence "Supporting evidence includes similarity to: 100% coverage of the annotated genomic feature by RNAseq alignments, including 1 sample with support for all annotated introns";
NC_043007.1	Gnomon	exon	48820780	48820872	.	-	.	gene_id "LOC115217563"; db_xref "GeneID:115217563"; gbkey "mRNA"; gene "LOC115217563"; ID ""; gene_name "LOC115217563"; transcript_id "XM_036507475.1"; product "protein phosphatase 1 regulatory subunit 36-like, transcript variant X2"; exon_number "14"; model_evidence "Supporting evidence includes similarity to: 100% coverage of the annotated genomic feature by RNAseq alignments, including 1 sample with support for all annotated introns";
NC_043007.1	Gnomon	exon	48822134	48822163	.	-	.	gene_id "LOC115217563"; db_xref "GeneID:115217563"; gbkey "mRNA"; gene "LOC115217563"; ID ""; gene_name "LOC115217563"; transcript_id "XM_036507475.1"; product "protein phosphatase 1 regulatory subunit 36-like, transcript variant X2"; exon_number "13"; model_evidence "Supporting evidence includes similarity to: 100% coverage of the annotated genomic feature by RNAseq alignments, including 1 sample with support for all annotated introns";
NC_043007.1	Gnomon	exon	48827196	48827256	.	-	.	gene_id "LOC115217563"; db_xref "GeneID:115217563"; gbkey "mRNA"; gene "LOC115217563"; ID ""; gene_name "LOC115217563"; transcript_id "XM_036507475.1"; product "protein phosphatase 1 regulatory subunit 36-like, transcript variant X2"; exon_number "12"; model_evidence "Supporting evidence includes similarity to: 100% coverage of the annotated genomic feature by RNAseq alignments, including 1 sample with support for all annotated introns";
NC_043007.1	Gnomon	exon	48837117	48837181	.	-	.	gene_id "LOC115217563"; db_xref "GeneID:115217563"; gbkey "mRNA"; gene "LOC115217563"; ID ""; gene_name "LOC115217563"; transcript_id "XM_036507475.1"; product "protein phosphatase 1 regulatory subunit 36-like, transcript variant X2"; exon_number "11"; model_evidence "Supporting evidence includes similarity to: 100% coverage of the annotated genomic feature by RNAseq alignments, including 1 sample with support for all annotated introns";
NC_043007.1	Gnomon	exon	48839121	48839203	.	-	.	gene_id "LOC115217563"; db_xref "GeneID:115217563"; gbkey "mRNA"; gene "LOC115217563"; ID ""; gene_name "LOC115217563"; transcript_id "XM_036507475.1"; product "protein phosphatase 1 regulatory subunit 36-like, transcript variant X2"; exon_number "10"; model_evidence "Supporting evidence includes similarity to: 100% coverage of the annotated genomic feature by RNAseq alignments, including 1 sample with support for all annotated introns";
NC_043007.1	Gnomon	exon	48843179	48843221	.	-	.	gene_id "LOC115217563"; db_xref "GeneID:115217563"; gbkey "mRNA"; gene "LOC115217563"; ID ""; gene_name "LOC115217563"; transcript_id "XM_036507475.1"; product "protein phosphatase 1 regulatory subunit 36-like, transcript variant X2"; exon_number "9"; model_evidence "Supporting evidence includes similarity to: 100% coverage of the annotated genomic feature by RNAseq alignments, including 1 sample with support for all annotated introns";
NC_043007.1	Gnomon	exon	48846588	48846722	.	-	.	gene_id "LOC115217563"; db_xref "GeneID:115217563"; gbkey "mRNA"; gene "LOC115217563"; ID ""; gene_name "LOC115217563"; transcript_id "XM_036507475.1"; product "protein phosphatase 1 regulatory subunit 36-like, transcript variant X2"; exon_number "8"; model_evidence "Supporting evidence includes similarity to: 100% coverage of the annotated genomic feature by RNAseq alignments, including 1 sample with support for all annotated introns";
NC_043007.1	Gnomon	exon	48847959	48848057	.	-	.	gene_id "LOC115217563"; db_xref "GeneID:115217563"; gbkey "mRNA"; gene "LOC115217563"; ID ""; gene_name "LOC115217563"; transcript_id "XM_036507475.1"; product "protein phosphatase 1 regulatory subunit 36-like, transcript variant X2"; exon_number "7"; model_evidence "Supporting evidence includes similarity to: 100% coverage of the annotated genomic feature by RNAseq alignments, including 1 sample with support for all annotated introns";
NC_043007.1	Gnomon	exon	48850465	48850531	.	-	.	gene_id "LOC115217563"; db_xref "GeneID:115217563"; gbkey "mRNA"; gene "LOC115217563"; ID ""; gene_name "LOC115217563"; transcript_id "XM_036507475.1"; product "protein phosphatase 1 regulatory subunit 36-like, transcript variant X2"; exon_number "6"; model_evidence "Supporting evidence includes similarity to: 100% coverage of the annotated genomic feature by RNAseq alignments, including 1 sample with support for all annotated introns";
NC_043007.1	Gnomon	exon	48852653	48852750	.	-	.	gene_id "LOC115217563"; db_xref "GeneID:115217563"; gbkey "mRNA"; gene "LOC115217563"; ID ""; gene_name "LOC115217563"; transcript_id "XM_036507475.1"; product "protein phosphatase 1 regulatory subunit 36-like, transcript variant X2"; exon_number "5"; model_evidence "Supporting evidence includes similarity to: 100% coverage of the annotated genomic feature by RNAseq alignments, including 1 sample with support for all annotated introns";
NC_043007.1	Gnomon	exon	48856152	48856226	.	-	.	gene_id "LOC115217563"; db_xref "GeneID:115217563"; gbkey "mRNA"; gene "LOC115217563"; ID ""; gene_name "LOC115217563"; transcript_id "XM_036507475.1"; product "protein phosphatase 1 regulatory subunit 36-like, transcript variant X2"; exon_number "4"; model_evidence "Supporting evidence includes similarity to: 100% coverage of the annotated genomic feature by RNAseq alignments, including 1 sample with support for all annotated introns";
NC_043007.1	Gnomon	exon	48859855	48859887	.	-	.	gene_id "LOC115217563"; db_xref "GeneID:115217563"; gbkey "mRNA"; gene "LOC115217563"; ID ""; gene_name "LOC115217563"; transcript_id "XM_036507475.1"; product "protein phosphatase 1 regulatory subunit 36-like, transcript variant X2"; exon_number "3"; model_evidence "Supporting evidence includes similarity to: 100% coverage of the annotated genomic feature by RNAseq alignments, including 1 sample with support for all annotated introns";
NC_043007.1	Gnomon	exon	48862431	48862492	.	-	.	gene_id "LOC115217563"; db_xref "GeneID:115217563"; gbkey "mRNA"; gene "LOC115217563"; ID ""; gene_name "LOC115217563"; transcript_id "XM_036507475.1"; product "protein phosphatase 1 regulatory subunit 36-like, transcript variant X2"; exon_number "2"; model_evidence "Supporting evidence includes similarity to: 100% coverage of the annotated genomic feature by RNAseq alignments, including 1 sample with support for all annotated introns";
NC_043007.1	Gnomon	exon	48871113	48871306	.	-	.	gene_id "LOC115217563"; db_xref "GeneID:115217563"; gbkey "mRNA"; gene "LOC115217563"; ID ""; gene_name "LOC115217563"; transcript_id "XM_036507475.1"; product "protein phosphatase 1 regulatory subunit 36-like, transcript variant X2"; exon_number "1"; model_evidence "Supporting evidence includes similarity to: 100% coverage of the annotated genomic feature by RNAseq alignments, including 1 sample with support for all annotated introns";
NC_043007.1	Gnomon	start_codon	48871119	48871121	.	-	0	gene_id "LOC115217563"; db_xref "GeneID:115217563"; gbkey "CDS"; gene "LOC115217563"; ID ""; gene_name "LOC115217563"; transcript_id "XM_036507475.1"; product "protein phosphatase 1 regulatory subunit 36-like"; protein_id "XP_036363368.1"; exon_number "1";
NC_043007.1	Gnomon	stop_codon	48818421	48818423	.	-	0	gene_id "LOC115217563"; db_xref "GeneID:115217563"; gbkey "CDS"; gene "LOC115217563"; ID ""; gene_name "LOC115217563"; transcript_id "XM_036507475.1"; product "protein phosphatase 1 regulatory subunit 36-like"; protein_id "XP_036363368.1"; exon_number "17";
NC_043007.1	Gnomon	gene	63783312	63857359	.	-	.	gene_id "LOC115217564"; db_xref "GeneID:115217564"; gbkey "Gene"; gene "LOC115217564"; gene_biotype "protein_coding"; ID ""; gene_name "LOC115217564";
NC_043007.1	PBRI~Covext	transcript	63783312	63857349	.	-	.	gene_id "LOC115217564"; ID ""; gene_name "LOC115217564"; transcript_id "Covext~G37015.2"; uniq_trans_id "G37015.2";
NC_043007.1	Covext	exon	63784244	63787815	.	-	.	gene_id "LOC115217564"; ID ""; gene_name "LOC115217564"; transcript_id "Covext~G37015.2"; exon_number "35"; uniq_trans_id "G37015.2";
NC_043007.1	Covext	exon	63789362	63789520	.	-	.	gene_id "LOC115217564"; ID ""; gene_name "LOC115217564"; transcript_id "Covext~G37015.2"; exon_number "34"; uniq_trans_id "G37015.2";
NC_043007.1	Covext	exon	63791410	63791670	.	-	.	gene_id "LOC115217564"; ID ""; gene_name "LOC115217564"; transcript_id "Covext~G37015.2"; exon_number "33"; uniq_trans_id "G37015.2";
NC_043007.1	Covext	exon	63792458	63792547	.	-	.	gene_id "LOC115217564"; ID ""; gene_name "LOC115217564"; transcript_id "Covext~G37015.2"; exon_number "32"; uniq_trans_id "G37015.2";
NC_043007.1	Covext	exon	63794253	63794465	.	-	.	gene_id "LOC115217564"; ID ""; gene_name "LOC115217564"; transcript_id "Covext~G37015.2"; exon_number "31"; uniq_trans_id "G37015.2";
NC_043007.1	Covext	exon	63794981	63795113	.	-	.	gene_id "LOC115217564"; ID ""; gene_name "LOC115217564"; transcript_id "Covext~G37015.2"; exon_number "30"; uniq_trans_id "G37015.2";
NC_043007.1	Covext	exon	63801132	63801206	.	-	.	gene_id "LOC115217564"; ID ""; gene_name "LOC115217564"; transcript_id "Covext~G37015.2"; exon_number "29"; uniq_trans_id "G37015.2";
NC_043007.1	Covext	exon	63801895	63801930	.	-	.	gene_id "LOC115217564"; ID ""; gene_name "LOC115217564"; transcript_id "Covext~G37015.2"; exon_number "28"; uniq_trans_id "G37015.2";
NC_043007.1	Covext	exon	63803029	63803099	.	-	.	gene_id "LOC115217564"; ID ""; gene_name "LOC115217564"; transcript_id "Covext~G37015.2"; exon_number "27"; uniq_trans_id "G37015.2";
NC_043007.1	Covext	exon	63805317	63805383	.	-	.	gene_id "LOC115217564"; ID ""; gene_name "LOC115217564"; transcript_id "Covext~G37015.2"; exon_number "26"; uniq_trans_id "G37015.2";
NC_043007.1	Covext	exon	63806038	63806144	.	-	.	gene_id "LOC115217564"; ID ""; gene_name "LOC115217564"; transcript_id "Covext~G37015.2"; exon_number "25"; uniq_trans_id "G37015.2";
NC_043007.1	Covext	exon	63810794	63810949	.	-	.	gene_id "LOC115217564"; ID ""; gene_name "LOC115217564"; transcript_id "Covext~G37015.2"; exon_number "24"; uniq_trans_id "G37015.2";
NC_043007.1	Covext	exon	63812460	63812703	.	-	.	gene_id "LOC115217564"; ID ""; gene_name "LOC115217564"; transcript_id "Covext~G37015.2"; exon_number "23"; uniq_trans_id "G37015.2";
NC_043007.1	Covext	exon	63813417	63813577	.	-	.	gene_id "LOC115217564"; ID ""; gene_name "LOC115217564"; transcript_id "Covext~G37015.2"; exon_number "22"; uniq_trans_id "G37015.2";
NC_043007.1	Covext	exon	63815240	63815339	.	-	.	gene_id "LOC115217564"; ID ""; gene_name "LOC115217564"; transcript_id "Covext~G37015.2"; exon_number "21"; uniq_trans_id "G37015.2";
NC_043007.1	Covext	exon	63816003	63816100	.	-	.	gene_id "LOC115217564"; ID ""; gene_name "LOC115217564"; transcript_id "Covext~G37015.2"; exon_number "20"; uniq_trans_id "G37015.2";
NC_043007.1	Covext	exon	63819162	63819471	.	-	.	gene_id "LOC115217564"; ID ""; gene_name "LOC115217564"; transcript_id "Covext~G37015.2"; exon_number "19"; uniq_trans_id "G37015.2";
NC_043007.1	Covext	exon	63819995	63820134	.	-	.	gene_id "LOC115217564"; ID ""; gene_name "LOC115217564"; transcript_id "Covext~G37015.2"; exon_number "18"; uniq_trans_id "G37015.2";
NC_043007.1	Covext	exon	63821384	63821474	.	-	.	gene_id "LOC115217564"; ID ""; gene_name "LOC115217564"; transcript_id "Covext~G37015.2"; exon_number "17"; uniq_trans_id "G37015.2";
NC_043007.1	Covext	exon	63821856	63821920	.	-	.	gene_id "LOC115217564"; ID ""; gene_name "LOC115217564"; transcript_id "Covext~G37015.2"; exon_number "16"; uniq_trans_id "G37015.2";
NC_043007.1	Covext	exon	63823069	63823151	.	-	.	gene_id "LOC115217564"; ID ""; gene_name "LOC115217564"; transcript_id "Covext~G37015.2"; exon_number "15"; uniq_trans_id "G37015.2";
NC_043007.1	Covext	exon	63825340	63825539	.	-	.	gene_id "LOC115217564"; ID ""; gene_name "LOC115217564"; transcript_id "Covext~G37015.2"; exon_number "14"; uniq_trans_id "G37015.2";
NC_043007.1	Covext	exon	63828848	63828975	.	-	.	gene_id "LOC115217564"; ID ""; gene_name "LOC115217564"; transcript_id "Covext~G37015.2"; exon_number "13"; uniq_trans_id "G37015.2";
NC_043007.1	Covext	exon	63830637	63830776	.	-	.	gene_id "LOC115217564"; ID ""; gene_name "LOC115217564"; transcript_id "Covext~G37015.2"; exon_number "12"; uniq_trans_id "G37015.2";
NC_043007.1	Covext	exon	63832436	63832513	.	-	.	gene_id "LOC115217564"; ID ""; gene_name "LOC115217564"; transcript_id "Covext~G37015.2"; exon_number "11"; uniq_trans_id "G37015.2";
NC_043007.1	Covext	exon	63835481	63835560	.	-	.	gene_id "LOC115217564"; ID ""; gene_name "LOC115217564"; transcript_id "Covext~G37015.2"; exon_number "10"; uniq_trans_id "G37015.2";
NC_043007.1	Covext	exon	63837269	63837417	.	-	.	gene_id "LOC115217564"; ID ""; gene_name "LOC115217564"; transcript_id "Covext~G37015.2"; exon_number "9"; uniq_trans_id "G37015.2";
NC_043007.1	Covext	exon	63839203	63839304	.	-	.	gene_id "LOC115217564"; ID ""; gene_name "LOC115217564"; transcript_id "Covext~G37015.2"; exon_number "8"; uniq_trans_id "G37015.2";
NC_043007.1	Covext	exon	63841554	63841653	.	-	.	gene_id "LOC115217564"; ID ""; gene_name "LOC115217564"; transcript_id "Covext~G37015.2"; exon_number "7"; uniq_trans_id "G37015.2";
NC_043007.1	Covext	exon	63843417	63843518	.	-	.	gene_id "LOC115217564"; ID ""; gene_name "LOC115217564"; transcript_id "Covext~G37015.2"; exon_number "6"; uniq_trans_id "G37015.2";
NC_043007.1	Covext	exon	63844764	63844839	.	-	.	gene_id "LOC115217564"; ID ""; gene_name "LOC115217564"; transcript_id "Covext~G37015.2"; exon_number "5"; uniq_trans_id "G37015.2";
NC_043007.1	Covext	exon	63845673	63845720	.	-	.	gene_id "LOC115217564"; ID ""; gene_name "LOC115217564"; transcript_id "Covext~G37015.2"; exon_number "4"; uniq_trans_id "G37015.2";
NC_043007.1	Covext	exon	63848762	63848846	.	-	.	gene_id "LOC115217564"; ID ""; gene_name "LOC115217564"; transcript_id "Covext~G37015.2"; exon_number "3"; uniq_trans_id "G37015.2";
NC_043007.1	Covext	exon	63852157	63852333	.	-	.	gene_id "LOC115217564"; ID ""; gene_name "LOC115217564"; transcript_id "Covext~G37015.2"; exon_number "2"; uniq_trans_id "G37015.2";
NC_043007.1	Covext	exon	63857140	63857349	.	-	.	gene_id "LOC115217564"; ID ""; gene_name "LOC115217564"; transcript_id "Covext~G37015.2"; exon_number "1"; uniq_trans_id "G37015.2";
NC_043007.1	Covext	exon	63783312	63787815	.	-	.	gene_id "LOC115217564"; ID ""; gene_name "LOC115217564"; transcript_id "Covext~G37015.2"; exon_number "35"; uniq_trans_id "G37015.2"; three_prime_ext "932";
NC_043007.1	PBRI	transcript	63787531	63857337	.	-	.	gene_id "LOC115217564"; ID ""; gene_name "LOC115217564"; transcript_id "G37015.19"; uniq_trans_id "G37015.19";
NC_043007.1	PBRI	exon	63787531	63787815	.	-	.	gene_id "LOC115217564"; ID ""; gene_name "LOC115217564"; transcript_id "G37015.19"; exon_number "35"; uniq_trans_id "G37015.19";
NC_043007.1	PBRI	exon	63789362	63789520	.	-	.	gene_id "LOC115217564"; ID ""; gene_name "LOC115217564"; transcript_id "G37015.19"; exon_number "34"; uniq_trans_id "G37015.19";
NC_043007.1	PBRI	exon	63791410	63791670	.	-	.	gene_id "LOC115217564"; ID ""; gene_name "LOC115217564"; transcript_id "G37015.19"; exon_number "33"; uniq_trans_id "G37015.19";
NC_043007.1	PBRI	exon	63792458	63792547	.	-	.	gene_id "LOC115217564"; ID ""; gene_name "LOC115217564"; transcript_id "G37015.19"; exon_number "32"; uniq_trans_id "G37015.19";
NC_043007.1	PBRI	exon	63794253	63794465	.	-	.	gene_id "LOC115217564"; ID ""; gene_name "LOC115217564"; transcript_id "G37015.19"; exon_number "31"; uniq_trans_id "G37015.19";
NC_043007.1	PBRI	exon	63794981	63795083	.	-	.	gene_id "LOC115217564"; ID ""; gene_name "LOC115217564"; transcript_id "G37015.19"; exon_number "30"; uniq_trans_id "G37015.19";
NC_043007.1	PBRI	exon	63801132	63801206	.	-	.	gene_id "LOC115217564"; ID ""; gene_name "LOC115217564"; transcript_id "G37015.19"; exon_number "29"; uniq_trans_id "G37015.19";
NC_043007.1	PBRI	exon	63801895	63801930	.	-	.	gene_id "LOC115217564"; ID ""; gene_name "LOC115217564"; transcript_id "G37015.19"; exon_number "28"; uniq_trans_id "G37015.19";
NC_043007.1	PBRI	exon	63803029	63803099	.	-	.	gene_id "LOC115217564"; ID ""; gene_name "LOC115217564"; transcript_id "G37015.19"; exon_number "27"; uniq_trans_id "G37015.19";
NC_043007.1	PBRI	exon	63805317	63805383	.	-	.	gene_id "LOC115217564"; ID ""; gene_name "LOC115217564"; transcript_id "G37015.19"; exon_number "26"; uniq_trans_id "G37015.19";
NC_043007.1	PBRI	exon	63806038	63806144	.	-	.	gene_id "LOC115217564"; ID ""; gene_name "LOC115217564"; transcript_id "G37015.19"; exon_number "25"; uniq_trans_id "G37015.19";
NC_043007.1	PBRI	exon	63810794	63810949	.	-	.	gene_id "LOC115217564"; ID ""; gene_name "LOC115217564"; transcript_id "G37015.19"; exon_number "24"; uniq_trans_id "G37015.19";
NC_043007.1	PBRI	exon	63812460	63812703	.	-	.	gene_id "LOC115217564"; ID ""; gene_name "LOC115217564"; transcript_id "G37015.19"; exon_number "23"; uniq_trans_id "G37015.19";
NC_043007.1	PBRI	exon	63813417	63813577	.	-	.	gene_id "LOC115217564"; ID ""; gene_name "LOC115217564"; transcript_id "G37015.19"; exon_number "22"; uniq_trans_id "G37015.19";
NC_043007.1	PBRI	exon	63815240	63815339	.	-	.	gene_id "LOC115217564"; ID ""; gene_name "LOC115217564"; transcript_id "G37015.19"; exon_number "21"; uniq_trans_id "G37015.19";
NC_043007.1	PBRI	exon	63816003	63816100	.	-	.	gene_id "LOC115217564"; ID ""; gene_name "LOC115217564"; transcript_id "G37015.19"; exon_number "20"; uniq_trans_id "G37015.19";
NC_043007.1	PBRI	exon	63819162	63819471	.	-	.	gene_id "LOC115217564"; ID ""; gene_name "LOC115217564"; transcript_id "G37015.19"; exon_number "19"; uniq_trans_id "G37015.19";
NC_043007.1	PBRI	exon	63819995	63820134	.	-	.	gene_id "LOC115217564"; ID ""; gene_name "LOC115217564"; transcript_id "G37015.19"; exon_number "18"; uniq_trans_id "G37015.19";
NC_043007.1	PBRI	exon	63821384	63821474	.	-	.	gene_id "LOC115217564"; ID ""; gene_name "LOC115217564"; transcript_id "G37015.19"; exon_number "17"; uniq_trans_id "G37015.19";
NC_043007.1	PBRI	exon	63821856	63821920	.	-	.	gene_id "LOC115217564"; ID ""; gene_name "LOC115217564"; transcript_id "G37015.19"; exon_number "16"; uniq_trans_id "G37015.19";
NC_043007.1	PBRI	exon	63823069	63823151	.	-	.	gene_id "LOC115217564"; ID ""; gene_name "LOC115217564"; transcript_id "G37015.19"; exon_number "15"; uniq_trans_id "G37015.19";
NC_043007.1	PBRI	exon	63825340	63825539	.	-	.	gene_id "LOC115217564"; ID ""; gene_name "LOC115217564"; transcript_id "G37015.19"; exon_number "14"; uniq_trans_id "G37015.19";
NC_043007.1	PBRI	exon	63828848	63828975	.	-	.	gene_id "LOC115217564"; ID ""; gene_name "LOC115217564"; transcript_id "G37015.19"; exon_number "13"; uniq_trans_id "G37015.19";
NC_043007.1	PBRI	exon	63830637	63830776	.	-	.	gene_id "LOC115217564"; ID ""; gene_name "LOC115217564"; transcript_id "G37015.19"; exon_number "12"; uniq_trans_id "G37015.19";
NC_043007.1	PBRI	exon	63832436	63832513	.	-	.	gene_id "LOC115217564"; ID ""; gene_name "LOC115217564"; transcript_id "G37015.19"; exon_number "11"; uniq_trans_id "G37015.19";
NC_043007.1	PBRI	exon	63835481	63835560	.	-	.	gene_id "LOC115217564"; ID ""; gene_name "LOC115217564"; transcript_id "G37015.19"; exon_number "10"; uniq_trans_id "G37015.19";
NC_043007.1	PBRI	exon	63837269	63837417	.	-	.	gene_id "LOC115217564"; ID ""; gene_name "LOC115217564"; transcript_id "G37015.19"; exon_number "9"; uniq_trans_id "G37015.19";
NC_043007.1	PBRI	exon	63839203	63839304	.	-	.	gene_id "LOC115217564"; ID ""; gene_name "LOC115217564"; transcript_id "G37015.19"; exon_number "8"; uniq_trans_id "G37015.19";
NC_043007.1	PBRI	exon	63841554	63841653	.	-	.	gene_id "LOC115217564"; ID ""; gene_name "LOC115217564"; transcript_id "G37015.19"; exon_number "7"; uniq_trans_id "G37015.19";
NC_043007.1	PBRI	exon	63843417	63843518	.	-	.	gene_id "LOC115217564"; ID ""; gene_name "LOC115217564"; transcript_id "G37015.19"; exon_number "6"; uniq_trans_id "G37015.19";
NC_043007.1	PBRI	exon	63844764	63844839	.	-	.	gene_id "LOC115217564"; ID ""; gene_name "LOC115217564"; transcript_id "G37015.19"; exon_number "5"; uniq_trans_id "G37015.19";
NC_043007.1	PBRI	exon	63845673	63845720	.	-	.	gene_id "LOC115217564"; ID ""; gene_name "LOC115217564"; transcript_id "G37015.19"; exon_number "4"; uniq_trans_id "G37015.19";
NC_043007.1	PBRI	exon	63848762	63848846	.	-	.	gene_id "LOC115217564"; ID ""; gene_name "LOC115217564"; transcript_id "G37015.19"; exon_number "3"; uniq_trans_id "G37015.19";
NC_043007.1	PBRI	exon	63852157	63852333	.	-	.	gene_id "LOC115217564"; ID ""; gene_name "LOC115217564"; transcript_id "G37015.19"; exon_number "2"; uniq_trans_id "G37015.19";
NC_043007.1	PBRI	exon	63857140	63857337	.	-	.	gene_id "LOC115217564"; ID ""; gene_name "LOC115217564"; transcript_id "G37015.19"; exon_number "1"; uniq_trans_id "G37015.19";
NC_043007.1	PBRI	transcript	63784244	63857349	.	-	.	gene_id "LOC115217564"; ID ""; gene_name "LOC115217564"; transcript_id "G37015.2"; uniq_trans_id "G37015.2";
NC_043007.1	PBRI	exon	63784244	63787815	.	-	.	gene_id "LOC115217564"; ID ""; gene_name "LOC115217564"; transcript_id "G37015.2"; exon_number "35"; uniq_trans_id "G37015.2";
NC_043007.1	PBRI	exon	63789362	63789520	.	-	.	gene_id "LOC115217564"; ID ""; gene_name "LOC115217564"; transcript_id "G37015.2"; exon_number "34"; uniq_trans_id "G37015.2";
NC_043007.1	PBRI	exon	63791410	63791670	.	-	.	gene_id "LOC115217564"; ID ""; gene_name "LOC115217564"; transcript_id "G37015.2"; exon_number "33"; uniq_trans_id "G37015.2";
NC_043007.1	PBRI	exon	63792458	63792547	.	-	.	gene_id "LOC115217564"; ID ""; gene_name "LOC115217564"; transcript_id "G37015.2"; exon_number "32"; uniq_trans_id "G37015.2";
NC_043007.1	PBRI	exon	63794253	63794465	.	-	.	gene_id "LOC115217564"; ID ""; gene_name "LOC115217564"; transcript_id "G37015.2"; exon_number "31"; uniq_trans_id "G37015.2";
NC_043007.1	PBRI	exon	63794981	63795113	.	-	.	gene_id "LOC115217564"; ID ""; gene_name "LOC115217564"; transcript_id "G37015.2"; exon_number "30"; uniq_trans_id "G37015.2";
NC_043007.1	PBRI	exon	63801132	63801206	.	-	.	gene_id "LOC115217564"; ID ""; gene_name "LOC115217564"; transcript_id "G37015.2"; exon_number "29"; uniq_trans_id "G37015.2";
NC_043007.1	PBRI	exon	63801895	63801930	.	-	.	gene_id "LOC115217564"; ID ""; gene_name "LOC115217564"; transcript_id "G37015.2"; exon_number "28"; uniq_trans_id "G37015.2";
NC_043007.1	PBRI	exon	63803029	63803099	.	-	.	gene_id "LOC115217564"; ID ""; gene_name "LOC115217564"; transcript_id "G37015.2"; exon_number "27"; uniq_trans_id "G37015.2";
NC_043007.1	PBRI	exon	63805317	63805383	.	-	.	gene_id "LOC115217564"; ID ""; gene_name "LOC115217564"; transcript_id "G37015.2"; exon_number "26"; uniq_trans_id "G37015.2";
NC_043007.1	PBRI	exon	63806038	63806144	.	-	.	gene_id "LOC115217564"; ID ""; gene_name "LOC115217564"; transcript_id "G37015.2"; exon_number "25"; uniq_trans_id "G37015.2";
NC_043007.1	PBRI	exon	63810794	63810949	.	-	.	gene_id "LOC115217564"; ID ""; gene_name "LOC115217564"; transcript_id "G37015.2"; exon_number "24"; uniq_trans_id "G37015.2";
NC_043007.1	PBRI	exon	63812460	63812703	.	-	.	gene_id "LOC115217564"; ID ""; gene_name "LOC115217564"; transcript_id "G37015.2"; exon_number "23"; uniq_trans_id "G37015.2";
NC_043007.1	PBRI	exon	63813417	63813577	.	-	.	gene_id "LOC115217564"; ID ""; gene_name "LOC115217564"; transcript_id "G37015.2"; exon_number "22"; uniq_trans_id "G37015.2";
NC_043007.1	PBRI	exon	63815240	63815339	.	-	.	gene_id "LOC115217564"; ID ""; gene_name "LOC115217564"; transcript_id "G37015.2"; exon_number "21"; uniq_trans_id "G37015.2";
NC_043007.1	PBRI	exon	63816003	63816100	.	-	.	gene_id "LOC115217564"; ID ""; gene_name "LOC115217564"; transcript_id "G37015.2"; exon_number "20"; uniq_trans_id "G37015.2";
NC_043007.1	PBRI	exon	63819162	63819471	.	-	.	gene_id "LOC115217564"; ID ""; gene_name "LOC115217564"; transcript_id "G37015.2"; exon_number "19"; uniq_trans_id "G37015.2";
NC_043007.1	PBRI	exon	63819995	63820134	.	-	.	gene_id "LOC115217564"; ID ""; gene_name "LOC115217564"; transcript_id "G37015.2"; exon_number "18"; uniq_trans_id "G37015.2";
NC_043007.1	PBRI	exon	63821384	63821474	.	-	.	gene_id "LOC115217564"; ID ""; gene_name "LOC115217564"; transcript_id "G37015.2"; exon_number "17"; uniq_trans_id "G37015.2";
NC_043007.1	PBRI	exon	63821856	63821920	.	-	.	gene_id "LOC115217564"; ID ""; gene_name "LOC115217564"; transcript_id "G37015.2"; exon_number "16"; uniq_trans_id "G37015.2";
NC_043007.1	PBRI	exon	63823069	63823151	.	-	.	gene_id "LOC115217564"; ID ""; gene_name "LOC115217564"; transcript_id "G37015.2"; exon_number "15"; uniq_trans_id "G37015.2";
NC_043007.1	PBRI	exon	63825340	63825539	.	-	.	gene_id "LOC115217564"; ID ""; gene_name "LOC115217564"; transcript_id "G37015.2"; exon_number "14"; uniq_trans_id "G37015.2";
NC_043007.1	PBRI	exon	63828848	63828975	.	-	.	gene_id "LOC115217564"; ID ""; gene_name "LOC115217564"; transcript_id "G37015.2"; exon_number "13"; uniq_trans_id "G37015.2";
NC_043007.1	PBRI	exon	63830637	63830776	.	-	.	gene_id "LOC115217564"; ID ""; gene_name "LOC115217564"; transcript_id "G37015.2"; exon_number "12"; uniq_trans_id "G37015.2";
NC_043007.1	PBRI	exon	63832436	63832513	.	-	.	gene_id "LOC115217564"; ID ""; gene_name "LOC115217564"; transcript_id "G37015.2"; exon_number "11"; uniq_trans_id "G37015.2";
NC_043007.1	PBRI	exon	63835481	63835560	.	-	.	gene_id "LOC115217564"; ID ""; gene_name "LOC115217564"; transcript_id "G37015.2"; exon_number "10"; uniq_trans_id "G37015.2";
NC_043007.1	PBRI	exon	63837269	63837417	.	-	.	gene_id "LOC115217564"; ID ""; gene_name "LOC115217564"; transcript_id "G37015.2"; exon_number "9"; uniq_trans_id "G37015.2";
NC_043007.1	PBRI	exon	63839203	63839304	.	-	.	gene_id "LOC115217564"; ID ""; gene_name "LOC115217564"; transcript_id "G37015.2"; exon_number "8"; uniq_trans_id "G37015.2";
NC_043007.1	PBRI	exon	63841554	63841653	.	-	.	gene_id "LOC115217564"; ID ""; gene_name "LOC115217564"; transcript_id "G37015.2"; exon_number "7"; uniq_trans_id "G37015.2";
NC_043007.1	PBRI	exon	63843417	63843518	.	-	.	gene_id "LOC115217564"; ID ""; gene_name "LOC115217564"; transcript_id "G37015.2"; exon_number "6"; uniq_trans_id "G37015.2";
NC_043007.1	PBRI	exon	63844764	63844839	.	-	.	gene_id "LOC115217564"; ID ""; gene_name "LOC115217564"; transcript_id "G37015.2"; exon_number "5"; uniq_trans_id "G37015.2";
NC_043007.1	PBRI	exon	63845673	63845720	.	-	.	gene_id "LOC115217564"; ID ""; gene_name "LOC115217564"; transcript_id "G37015.2"; exon_number "4"; uniq_trans_id "G37015.2";
NC_043007.1	PBRI	exon	63848762	63848846	.	-	.	gene_id "LOC115217564"; ID ""; gene_name "LOC115217564"; transcript_id "G37015.2"; exon_number "3"; uniq_trans_id "G37015.2";
NC_043007.1	PBRI	exon	63852157	63852333	.	-	.	gene_id "LOC115217564"; ID ""; gene_name "LOC115217564"; transcript_id "G37015.2"; exon_number "2"; uniq_trans_id "G37015.2";
NC_043007.1	PBRI	exon	63857140	63857349	.	-	.	gene_id "LOC115217564"; ID ""; gene_name "LOC115217564"; transcript_id "G37015.2"; exon_number "1"; uniq_trans_id "G37015.2";
NC_043007.1	PBRI	transcript	63787531	63857335	.	-	.	gene_id "LOC115217564"; ID ""; gene_name "LOC115217564"; transcript_id "G37015.23"; uniq_trans_id "G37015.23";
NC_043007.1	PBRI	exon	63787531	63787815	.	-	.	gene_id "LOC115217564"; ID ""; gene_name "LOC115217564"; transcript_id "G37015.23"; exon_number "35"; uniq_trans_id "G37015.23";
NC_043007.1	PBRI	exon	63789362	63789520	.	-	.	gene_id "LOC115217564"; ID ""; gene_name "LOC115217564"; transcript_id "G37015.23"; exon_number "34"; uniq_trans_id "G37015.23";
NC_043007.1	PBRI	exon	63791410	63791670	.	-	.	gene_id "LOC115217564"; ID ""; gene_name "LOC115217564"; transcript_id "G37015.23"; exon_number "33"; uniq_trans_id "G37015.23";
NC_043007.1	PBRI	exon	63792458	63792547	.	-	.	gene_id "LOC115217564"; ID ""; gene_name "LOC115217564"; transcript_id "G37015.23"; exon_number "32"; uniq_trans_id "G37015.23";
NC_043007.1	PBRI	exon	63794253	63794465	.	-	.	gene_id "LOC115217564"; ID ""; gene_name "LOC115217564"; transcript_id "G37015.23"; exon_number "31"; uniq_trans_id "G37015.23";
NC_043007.1	PBRI	exon	63801132	63801206	.	-	.	gene_id "LOC115217564"; ID ""; gene_name "LOC115217564"; transcript_id "G37015.23"; exon_number "30"; uniq_trans_id "G37015.23";
NC_043007.1	PBRI	exon	63801895	63801930	.	-	.	gene_id "LOC115217564"; ID ""; gene_name "LOC115217564"; transcript_id "G37015.23"; exon_number "29"; uniq_trans_id "G37015.23";
NC_043007.1	PBRI	exon	63803029	63803099	.	-	.	gene_id "LOC115217564"; ID ""; gene_name "LOC115217564"; transcript_id "G37015.23"; exon_number "28"; uniq_trans_id "G37015.23";
NC_043007.1	PBRI	exon	63805317	63805383	.	-	.	gene_id "LOC115217564"; ID ""; gene_name "LOC115217564"; transcript_id "G37015.23"; exon_number "27"; uniq_trans_id "G37015.23";
NC_043007.1	PBRI	exon	63806038	63806144	.	-	.	gene_id "LOC115217564"; ID ""; gene_name "LOC115217564"; transcript_id "G37015.23"; exon_number "26"; uniq_trans_id "G37015.23";
NC_043007.1	PBRI	exon	63810794	63810949	.	-	.	gene_id "LOC115217564"; ID ""; gene_name "LOC115217564"; transcript_id "G37015.23"; exon_number "25"; uniq_trans_id "G37015.23";
NC_043007.1	PBRI	exon	63812460	63812703	.	-	.	gene_id "LOC115217564"; ID ""; gene_name "LOC115217564"; transcript_id "G37015.23"; exon_number "24"; uniq_trans_id "G37015.23";
NC_043007.1	PBRI	exon	63813417	63813577	.	-	.	gene_id "LOC115217564"; ID ""; gene_name "LOC115217564"; transcript_id "G37015.23"; exon_number "23"; uniq_trans_id "G37015.23";
NC_043007.1	PBRI	exon	63815240	63815339	.	-	.	gene_id "LOC115217564"; ID ""; gene_name "LOC115217564"; transcript_id "G37015.23"; exon_number "22"; uniq_trans_id "G37015.23";
NC_043007.1	PBRI	exon	63816003	63816100	.	-	.	gene_id "LOC115217564"; ID ""; gene_name "LOC115217564"; transcript_id "G37015.23"; exon_number "21"; uniq_trans_id "G37015.23";
NC_043007.1	PBRI	exon	63819162	63819471	.	-	.	gene_id "LOC115217564"; ID ""; gene_name "LOC115217564"; transcript_id "G37015.23"; exon_number "20"; uniq_trans_id "G37015.23";
NC_043007.1	PBRI	exon	63819995	63820134	.	-	.	gene_id "LOC115217564"; ID ""; gene_name "LOC115217564"; transcript_id "G37015.23"; exon_number "19"; uniq_trans_id "G37015.23";
NC_043007.1	PBRI	exon	63821384	63821474	.	-	.	gene_id "LOC115217564"; ID ""; gene_name "LOC115217564"; transcript_id "G37015.23"; exon_number "18"; uniq_trans_id "G37015.23";
NC_043007.1	PBRI	exon	63821856	63821920	.	-	.	gene_id "LOC115217564"; ID ""; gene_name "LOC115217564"; transcript_id "G37015.23"; exon_number "17"; uniq_trans_id "G37015.23";
NC_043007.1	PBRI	exon	63823069	63823151	.	-	.	gene_id "LOC115217564"; ID ""; gene_name "LOC115217564"; transcript_id "G37015.23"; exon_number "16"; uniq_trans_id "G37015.23";
NC_043007.1	PBRI	exon	63825340	63825539	.	-	.	gene_id "LOC115217564"; ID ""; gene_name "LOC115217564"; transcript_id "G37015.23"; exon_number "15"; uniq_trans_id "G37015.23";
NC_043007.1	PBRI	exon	63828848	63828975	.	-	.	gene_id "LOC115217564"; ID ""; gene_name "LOC115217564"; transcript_id "G37015.23"; exon_number "14"; uniq_trans_id "G37015.23";
NC_043007.1	PBRI	exon	63830637	63830776	.	-	.	gene_id "LOC115217564"; ID ""; gene_name "LOC115217564"; transcript_id "G37015.23"; exon_number "13"; uniq_trans_id "G37015.23";
NC_043007.1	PBRI	exon	63832436	63832513	.	-	.	gene_id "LOC115217564"; ID ""; gene_name "LOC115217564"; transcript_id "G37015.23"; exon_number "12"; uniq_trans_id "G37015.23";
NC_043007.1	PBRI	exon	63835481	63835560	.	-	.	gene_id "LOC115217564"; ID ""; gene_name "LOC115217564"; transcript_id "G37015.23"; exon_number "11"; uniq_trans_id "G37015.23";
NC_043007.1	PBRI	exon	63837269	63837417	.	-	.	gene_id "LOC115217564"; ID ""; gene_name "LOC115217564"; transcript_id "G37015.23"; exon_number "10"; uniq_trans_id "G37015.23";
NC_043007.1	PBRI	exon	63839203	63839304	.	-	.	gene_id "LOC115217564"; ID ""; gene_name "LOC115217564"; transcript_id "G37015.23"; exon_number "9"; uniq_trans_id "G37015.23";
NC_043007.1	PBRI	exon	63841554	63841653	.	-	.	gene_id "LOC115217564"; ID ""; gene_name "LOC115217564"; transcript_id "G37015.23"; exon_number "8"; uniq_trans_id "G37015.23";
NC_043007.1	PBRI	exon	63843417	63843518	.	-	.	gene_id "LOC115217564"; ID ""; gene_name "LOC115217564"; transcript_id "G37015.23"; exon_number "7"; uniq_trans_id "G37015.23";
NC_043007.1	PBRI	exon	63844764	63844839	.	-	.	gene_id "LOC115217564"; ID ""; gene_name "LOC115217564"; transcript_id "G37015.23"; exon_number "6"; uniq_trans_id "G37015.23";
NC_043007.1	PBRI	exon	63845673	63845720	.	-	.	gene_id "LOC115217564"; ID ""; gene_name "LOC115217564"; transcript_id "G37015.23"; exon_number "5"; uniq_trans_id "G37015.23";
NC_043007.1	PBRI	exon	63848568	63848595	.	-	.	gene_id "LOC115217564"; ID ""; gene_name "LOC115217564"; transcript_id "G37015.23"; exon_number "4"; uniq_trans_id "G37015.23";
NC_043007.1	PBRI	exon	63848762	63848846	.	-	.	gene_id "LOC115217564"; ID ""; gene_name "LOC115217564"; transcript_id "G37015.23"; exon_number "3"; uniq_trans_id "G37015.23";
NC_043007.1	PBRI	exon	63852157	63852333	.	-	.	gene_id "LOC115217564"; ID ""; gene_name "LOC115217564"; transcript_id "G37015.23"; exon_number "2"; uniq_trans_id "G37015.23";
NC_043007.1	PBRI	exon	63857140	63857335	.	-	.	gene_id "LOC115217564"; ID ""; gene_name "LOC115217564"; transcript_id "G37015.23"; exon_number "1"; uniq_trans_id "G37015.23";
NC_043007.1	PBRI	transcript	63787531	63796085	.	-	.	gene_id "LOC115217564"; ID ""; gene_name "LOC115217564"; transcript_id "G37015.25"; uniq_trans_id "G37015.25";
NC_043007.1	PBRI	exon	63787531	63787815	.	-	.	gene_id "LOC115217564"; ID ""; gene_name "LOC115217564"; transcript_id "G37015.25"; exon_number "5"; uniq_trans_id "G37015.25";
NC_043007.1	PBRI	exon	63789362	63789520	.	-	.	gene_id "LOC115217564"; ID ""; gene_name "LOC115217564"; transcript_id "G37015.25"; exon_number "4"; uniq_trans_id "G37015.25";
NC_043007.1	PBRI	exon	63791410	63791670	.	-	.	gene_id "LOC115217564"; ID ""; gene_name "LOC115217564"; transcript_id "G37015.25"; exon_number "3"; uniq_trans_id "G37015.25";
NC_043007.1	PBRI	exon	63792458	63792547	.	-	.	gene_id "LOC115217564"; ID ""; gene_name "LOC115217564"; transcript_id "G37015.25"; exon_number "2"; uniq_trans_id "G37015.25";
NC_043007.1	PBRI	exon	63794253	63796085	.	-	.	gene_id "LOC115217564"; ID ""; gene_name "LOC115217564"; transcript_id "G37015.25"; exon_number "1"; uniq_trans_id "G37015.25";
NC_043007.1	PBRI	transcript	63784244	63795641	.	-	.	gene_id "LOC115217564"; ID ""; gene_name "LOC115217564"; transcript_id "G37015.6"; uniq_trans_id "G37015.6";
NC_043007.1	PBRI	exon	63784244	63787815	.	-	.	gene_id "LOC115217564"; ID ""; gene_name "LOC115217564"; transcript_id "G37015.6"; exon_number "5"; uniq_trans_id "G37015.6";
NC_043007.1	PBRI	exon	63789362	63789520	.	-	.	gene_id "LOC115217564"; ID ""; gene_name "LOC115217564"; transcript_id "G37015.6"; exon_number "4"; uniq_trans_id "G37015.6";
NC_043007.1	PBRI	exon	63791410	63791670	.	-	.	gene_id "LOC115217564"; ID ""; gene_name "LOC115217564"; transcript_id "G37015.6"; exon_number "3"; uniq_trans_id "G37015.6";
NC_043007.1	PBRI	exon	63792458	63792547	.	-	.	gene_id "LOC115217564"; ID ""; gene_name "LOC115217564"; transcript_id "G37015.6"; exon_number "2"; uniq_trans_id "G37015.6";
NC_043007.1	PBRI	exon	63794253	63795641	.	-	.	gene_id "LOC115217564"; ID ""; gene_name "LOC115217564"; transcript_id "G37015.6"; exon_number "1"; uniq_trans_id "G37015.6";
NC_043007.1	PBRI	transcript	63784244	63793511	.	-	.	gene_id "LOC115217564"; ID ""; gene_name "LOC115217564"; transcript_id "G37015.7"; uniq_trans_id "G37015.7";
NC_043007.1	PBRI	exon	63784244	63787815	.	-	.	gene_id "LOC115217564"; ID ""; gene_name "LOC115217564"; transcript_id "G37015.7"; exon_number "4"; uniq_trans_id "G37015.7";
NC_043007.1	PBRI	exon	63789362	63789520	.	-	.	gene_id "LOC115217564"; ID ""; gene_name "LOC115217564"; transcript_id "G37015.7"; exon_number "3"; uniq_trans_id "G37015.7";
NC_043007.1	PBRI	exon	63791410	63791670	.	-	.	gene_id "LOC115217564"; ID ""; gene_name "LOC115217564"; transcript_id "G37015.7"; exon_number "2"; uniq_trans_id "G37015.7";
NC_043007.1	PBRI	exon	63792458	63793511	.	-	.	gene_id "LOC115217564"; ID ""; gene_name "LOC115217564"; transcript_id "G37015.7"; exon_number "1"; uniq_trans_id "G37015.7";
NC_043007.1	Gnomon	transcript	63785342	63857359	.	-	.	gene_id "LOC115217564"; ID "XM_029787303.2"; gene_name "LOC115217564"; transcript_id "XM_029787303.2";
NC_043007.1	Gnomon	CDS	63787669	63787815	.	-	0	gene_id "LOC115217564"; db_xref "GeneID:115217564"; gbkey "CDS"; gene "LOC115217564"; ID ""; gene_name "LOC115217564"; transcript_id "XM_029787303.2"; product "rab3 GTPase-activating protein non-catalytic subunit isoform X1"; protein_id "XP_029643163.1"; exon_number "35";
NC_043007.1	Gnomon	CDS	63789362	63789520	.	-	0	gene_id "LOC115217564"; db_xref "GeneID:115217564"; gbkey "CDS"; gene "LOC115217564"; ID ""; gene_name "LOC115217564"; transcript_id "XM_029787303.2"; product "rab3 GTPase-activating protein non-catalytic subunit isoform X1"; protein_id "XP_029643163.1"; exon_number "34";
NC_043007.1	Gnomon	CDS	63791410	63791670	.	-	0	gene_id "LOC115217564"; db_xref "GeneID:115217564"; gbkey "CDS"; gene "LOC115217564"; ID ""; gene_name "LOC115217564"; transcript_id "XM_029787303.2"; product "rab3 GTPase-activating protein non-catalytic subunit isoform X1"; protein_id "XP_029643163.1"; exon_number "33";
NC_043007.1	Gnomon	CDS	63792458	63792547	.	-	0	gene_id "LOC115217564"; db_xref "GeneID:115217564"; gbkey "CDS"; gene "LOC115217564"; ID ""; gene_name "LOC115217564"; transcript_id "XM_029787303.2"; product "rab3 GTPase-activating protein non-catalytic subunit isoform X1"; protein_id "XP_029643163.1"; exon_number "32";
NC_043007.1	Gnomon	CDS	63794253	63794465	.	-	0	gene_id "LOC115217564"; db_xref "GeneID:115217564"; gbkey "CDS"; gene "LOC115217564"; ID ""; gene_name "LOC115217564"; transcript_id "XM_029787303.2"; product "rab3 GTPase-activating protein non-catalytic subunit isoform X1"; protein_id "XP_029643163.1"; exon_number "31";
NC_043007.1	Gnomon	CDS	63799681	63799695	.	-	0	gene_id "LOC115217564"; db_xref "GeneID:115217564"; gbkey "CDS"; gene "LOC115217564"; ID ""; gene_name "LOC115217564"; transcript_id "XM_029787303.2"; product "rab3 GTPase-activating protein non-catalytic subunit isoform X1"; protein_id "XP_029643163.1"; exon_number "30";
NC_043007.1	Gnomon	CDS	63801132	63801206	.	-	0	gene_id "LOC115217564"; db_xref "GeneID:115217564"; gbkey "CDS"; gene "LOC115217564"; ID ""; gene_name "LOC115217564"; transcript_id "XM_029787303.2"; product "rab3 GTPase-activating protein non-catalytic subunit isoform X1"; protein_id "XP_029643163.1"; exon_number "29";
NC_043007.1	Gnomon	CDS	63801895	63801930	.	-	0	gene_id "LOC115217564"; db_xref "GeneID:115217564"; gbkey "CDS"; gene "LOC115217564"; ID ""; gene_name "LOC115217564"; transcript_id "XM_029787303.2"; product "rab3 GTPase-activating protein non-catalytic subunit isoform X1"; protein_id "XP_029643163.1"; exon_number "28";
NC_043007.1	Gnomon	CDS	63803029	63803099	.	-	2	gene_id "LOC115217564"; db_xref "GeneID:115217564"; gbkey "CDS"; gene "LOC115217564"; ID ""; gene_name "LOC115217564"; transcript_id "XM_029787303.2"; product "rab3 GTPase-activating protein non-catalytic subunit isoform X1"; protein_id "XP_029643163.1"; exon_number "27";
NC_043007.1	Gnomon	CDS	63805317	63805383	.	-	0	gene_id "LOC115217564"; db_xref "GeneID:115217564"; gbkey "CDS"; gene "LOC115217564"; ID ""; gene_name "LOC115217564"; transcript_id "XM_029787303.2"; product "rab3 GTPase-activating protein non-catalytic subunit isoform X1"; protein_id "XP_029643163.1"; exon_number "26";
NC_043007.1	Gnomon	CDS	63806038	63806144	.	-	2	gene_id "LOC115217564"; db_xref "GeneID:115217564"; gbkey "CDS"; gene "LOC115217564"; ID ""; gene_name "LOC115217564"; transcript_id "XM_029787303.2"; product "rab3 GTPase-activating protein non-catalytic subunit isoform X1"; protein_id "XP_029643163.1"; exon_number "25";
NC_043007.1	Gnomon	CDS	63810794	63810949	.	-	2	gene_id "LOC115217564"; db_xref "GeneID:115217564"; gbkey "CDS"; gene "LOC115217564"; ID ""; gene_name "LOC115217564"; transcript_id "XM_029787303.2"; product "rab3 GTPase-activating protein non-catalytic subunit isoform X1"; protein_id "XP_029643163.1"; exon_number "24";
NC_043007.1	Gnomon	CDS	63812460	63812703	.	-	0	gene_id "LOC115217564"; db_xref "GeneID:115217564"; gbkey "CDS"; gene "LOC115217564"; ID ""; gene_name "LOC115217564"; transcript_id "XM_029787303.2"; product "rab3 GTPase-activating protein non-catalytic subunit isoform X1"; protein_id "XP_029643163.1"; exon_number "23";
NC_043007.1	Gnomon	CDS	63813417	63813577	.	-	2	gene_id "LOC115217564"; db_xref "GeneID:115217564"; gbkey "CDS"; gene "LOC115217564"; ID ""; gene_name "LOC115217564"; transcript_id "XM_029787303.2"; product "rab3 GTPase-activating protein non-catalytic subunit isoform X1"; protein_id "XP_029643163.1"; exon_number "22";
NC_043007.1	Gnomon	CDS	63815240	63815339	.	-	0	gene_id "LOC115217564"; db_xref "GeneID:115217564"; gbkey "CDS"; gene "LOC115217564"; ID ""; gene_name "LOC115217564"; transcript_id "XM_029787303.2"; product "rab3 GTPase-activating protein non-catalytic subunit isoform X1"; protein_id "XP_029643163.1"; exon_number "21";
NC_043007.1	Gnomon	CDS	63816003	63816100	.	-	2	gene_id "LOC115217564"; db_xref "GeneID:115217564"; gbkey "CDS"; gene "LOC115217564"; ID ""; gene_name "LOC115217564"; transcript_id "XM_029787303.2"; product "rab3 GTPase-activating protein non-catalytic subunit isoform X1"; protein_id "XP_029643163.1"; exon_number "20";
NC_043007.1	Gnomon	CDS	63819162	63819471	.	-	0	gene_id "LOC115217564"; db_xref "GeneID:115217564"; gbkey "CDS"; gene "LOC115217564"; ID ""; gene_name "LOC115217564"; transcript_id "XM_029787303.2"; product "rab3 GTPase-activating protein non-catalytic subunit isoform X1"; protein_id "XP_029643163.1"; exon_number "19";
NC_043007.1	Gnomon	CDS	63819995	63820134	.	-	2	gene_id "LOC115217564"; db_xref "GeneID:115217564"; gbkey "CDS"; gene "LOC115217564"; ID ""; gene_name "LOC115217564"; transcript_id "XM_029787303.2"; product "rab3 GTPase-activating protein non-catalytic subunit isoform X1"; protein_id "XP_029643163.1"; exon_number "18";
NC_043007.1	Gnomon	CDS	63821384	63821474	.	-	0	gene_id "LOC115217564"; db_xref "GeneID:115217564"; gbkey "CDS"; gene "LOC115217564"; ID ""; gene_name "LOC115217564"; transcript_id "XM_029787303.2"; product "rab3 GTPase-activating protein non-catalytic subunit isoform X1"; protein_id "XP_029643163.1"; exon_number "17";
NC_043007.1	Gnomon	CDS	63821856	63821920	.	-	2	gene_id "LOC115217564"; db_xref "GeneID:115217564"; gbkey "CDS"; gene "LOC115217564"; ID ""; gene_name "LOC115217564"; transcript_id "XM_029787303.2"; product "rab3 GTPase-activating protein non-catalytic subunit isoform X1"; protein_id "XP_029643163.1"; exon_number "16";
NC_043007.1	Gnomon	CDS	63823069	63823151	.	-	1	gene_id "LOC115217564"; db_xref "GeneID:115217564"; gbkey "CDS"; gene "LOC115217564"; ID ""; gene_name "LOC115217564"; transcript_id "XM_029787303.2"; product "rab3 GTPase-activating protein non-catalytic subunit isoform X1"; protein_id "XP_029643163.1"; exon_number "15";
NC_043007.1	Gnomon	CDS	63825340	63825539	.	-	0	gene_id "LOC115217564"; db_xref "GeneID:115217564"; gbkey "CDS"; gene "LOC115217564"; ID ""; gene_name "LOC115217564"; transcript_id "XM_029787303.2"; product "rab3 GTPase-activating protein non-catalytic subunit isoform X1"; protein_id "XP_029643163.1"; exon_number "14";
NC_043007.1	Gnomon	CDS	63828848	63828975	.	-	2	gene_id "LOC115217564"; db_xref "GeneID:115217564"; gbkey "CDS"; gene "LOC115217564"; ID ""; gene_name "LOC115217564"; transcript_id "XM_029787303.2"; product "rab3 GTPase-activating protein non-catalytic subunit isoform X1"; protein_id "XP_029643163.1"; exon_number "13";
NC_043007.1	Gnomon	CDS	63830637	63830776	.	-	1	gene_id "LOC115217564"; db_xref "GeneID:115217564"; gbkey "CDS"; gene "LOC115217564"; ID ""; gene_name "LOC115217564"; transcript_id "XM_029787303.2"; product "rab3 GTPase-activating protein non-catalytic subunit isoform X1"; protein_id "XP_029643163.1"; exon_number "12";
NC_043007.1	Gnomon	CDS	63832436	63832513	.	-	1	gene_id "LOC115217564"; db_xref "GeneID:115217564"; gbkey "CDS"; gene "LOC115217564"; ID ""; gene_name "LOC115217564"; transcript_id "XM_029787303.2"; product "rab3 GTPase-activating protein non-catalytic subunit isoform X1"; protein_id "XP_029643163.1"; exon_number "11";
NC_043007.1	Gnomon	CDS	63835481	63835560	.	-	0	gene_id "LOC115217564"; db_xref "GeneID:115217564"; gbkey "CDS"; gene "LOC115217564"; ID ""; gene_name "LOC115217564"; transcript_id "XM_029787303.2"; product "rab3 GTPase-activating protein non-catalytic subunit isoform X1"; protein_id "XP_029643163.1"; exon_number "10";
NC_043007.1	Gnomon	CDS	63837269	63837417	.	-	2	gene_id "LOC115217564"; db_xref "GeneID:115217564"; gbkey "CDS"; gene "LOC115217564"; ID ""; gene_name "LOC115217564"; transcript_id "XM_029787303.2"; product "rab3 GTPase-activating protein non-catalytic subunit isoform X1"; protein_id "XP_029643163.1"; exon_number "9";
NC_043007.1	Gnomon	CDS	63839203	63839304	.	-	2	gene_id "LOC115217564"; db_xref "GeneID:115217564"; gbkey "CDS"; gene "LOC115217564"; ID ""; gene_name "LOC115217564"; transcript_id "XM_029787303.2"; product "rab3 GTPase-activating protein non-catalytic subunit isoform X1"; protein_id "XP_029643163.1"; exon_number "8";
NC_043007.1	Gnomon	CDS	63841554	63841653	.	-	0	gene_id "LOC115217564"; db_xref "GeneID:115217564"; gbkey "CDS"; gene "LOC115217564"; ID ""; gene_name "LOC115217564"; transcript_id "XM_029787303.2"; product "rab3 GTPase-activating protein non-catalytic subunit isoform X1"; protein_id "XP_029643163.1"; exon_number "7";
NC_043007.1	Gnomon	CDS	63843417	63843518	.	-	0	gene_id "LOC115217564"; db_xref "GeneID:115217564"; gbkey "CDS"; gene "LOC115217564"; ID ""; gene_name "LOC115217564"; transcript_id "XM_029787303.2"; product "rab3 GTPase-activating protein non-catalytic subunit isoform X1"; protein_id "XP_029643163.1"; exon_number "6";
NC_043007.1	Gnomon	CDS	63844764	63844839	.	-	1	gene_id "LOC115217564"; db_xref "GeneID:115217564"; gbkey "CDS"; gene "LOC115217564"; ID ""; gene_name "LOC115217564"; transcript_id "XM_029787303.2"; product "rab3 GTPase-activating protein non-catalytic subunit isoform X1"; protein_id "XP_029643163.1"; exon_number "5";
NC_043007.1	Gnomon	CDS	63845673	63845720	.	-	1	gene_id "LOC115217564"; db_xref "GeneID:115217564"; gbkey "CDS"; gene "LOC115217564"; ID ""; gene_name "LOC115217564"; transcript_id "XM_029787303.2"; product "rab3 GTPase-activating protein non-catalytic subunit isoform X1"; protein_id "XP_029643163.1"; exon_number "4";
NC_043007.1	Gnomon	CDS	63848762	63848846	.	-	2	gene_id "LOC115217564"; db_xref "GeneID:115217564"; gbkey "CDS"; gene "LOC115217564"; ID ""; gene_name "LOC115217564"; transcript_id "XM_029787303.2"; product "rab3 GTPase-activating protein non-catalytic subunit isoform X1"; protein_id "XP_029643163.1"; exon_number "3";
NC_043007.1	Gnomon	CDS	63852157	63852333	.	-	2	gene_id "LOC115217564"; db_xref "GeneID:115217564"; gbkey "CDS"; gene "LOC115217564"; ID ""; gene_name "LOC115217564"; transcript_id "XM_029787303.2"; product "rab3 GTPase-activating protein non-catalytic subunit isoform X1"; protein_id "XP_029643163.1"; exon_number "2";
NC_043007.1	Gnomon	CDS	63857140	63857248	.	-	0	gene_id "LOC115217564"; db_xref "GeneID:115217564"; gbkey "CDS"; gene "LOC115217564"; ID ""; gene_name "LOC115217564"; transcript_id "XM_029787303.2"; product "rab3 GTPase-activating protein non-catalytic subunit isoform X1"; protein_id "XP_029643163.1"; exon_number "1";
NC_043007.1	Gnomon	exon	63785342	63787815	.	-	.	gene_id "LOC115217564"; db_xref "GeneID:115217564"; gbkey "mRNA"; gene "LOC115217564"; ID ""; gene_name "LOC115217564"; transcript_id "XM_029787303.2"; product "rab3 GTPase-activating protein non-catalytic subunit, transcript variant X1"; exon_number "35"; model_evidence "Supporting evidence includes similarity to: 11 Proteins, and 100% coverage of the annotated genomic feature by RNAseq alignments, including 31 samples with support for all annotated introns";
NC_043007.1	Gnomon	exon	63789362	63789520	.	-	.	gene_id "LOC115217564"; db_xref "GeneID:115217564"; gbkey "mRNA"; gene "LOC115217564"; ID ""; gene_name "LOC115217564"; transcript_id "XM_029787303.2"; product "rab3 GTPase-activating protein non-catalytic subunit, transcript variant X1"; exon_number "34"; model_evidence "Supporting evidence includes similarity to: 11 Proteins, and 100% coverage of the annotated genomic feature by RNAseq alignments, including 31 samples with support for all annotated introns";
NC_043007.1	Gnomon	exon	63791410	63791670	.	-	.	gene_id "LOC115217564"; db_xref "GeneID:115217564"; gbkey "mRNA"; gene "LOC115217564"; ID ""; gene_name "LOC115217564"; transcript_id "XM_029787303.2"; product "rab3 GTPase-activating protein non-catalytic subunit, transcript variant X1"; exon_number "33"; model_evidence "Supporting evidence includes similarity to: 11 Proteins, and 100% coverage of the annotated genomic feature by RNAseq alignments, including 31 samples with support for all annotated introns";
NC_043007.1	Gnomon	exon	63792458	63792547	.	-	.	gene_id "LOC115217564"; db_xref "GeneID:115217564"; gbkey "mRNA"; gene "LOC115217564"; ID ""; gene_name "LOC115217564"; transcript_id "XM_029787303.2"; product "rab3 GTPase-activating protein non-catalytic subunit, transcript variant X1"; exon_number "32"; model_evidence "Supporting evidence includes similarity to: 11 Proteins, and 100% coverage of the annotated genomic feature by RNAseq alignments, including 31 samples with support for all annotated introns";
NC_043007.1	Gnomon	exon	63794253	63794465	.	-	.	gene_id "LOC115217564"; db_xref "GeneID:115217564"; gbkey "mRNA"; gene "LOC115217564"; ID ""; gene_name "LOC115217564"; transcript_id "XM_029787303.2"; product "rab3 GTPase-activating protein non-catalytic subunit, transcript variant X1"; exon_number "31"; model_evidence "Supporting evidence includes similarity to: 11 Proteins, and 100% coverage of the annotated genomic feature by RNAseq alignments, including 31 samples with support for all annotated introns";
NC_043007.1	Gnomon	exon	63799681	63799695	.	-	.	gene_id "LOC115217564"; db_xref "GeneID:115217564"; gbkey "mRNA"; gene "LOC115217564"; ID ""; gene_name "LOC115217564"; transcript_id "XM_029787303.2"; product "rab3 GTPase-activating protein non-catalytic subunit, transcript variant X1"; exon_number "30"; model_evidence "Supporting evidence includes similarity to: 11 Proteins, and 100% coverage of the annotated genomic feature by RNAseq alignments, including 31 samples with support for all annotated introns";
NC_043007.1	Gnomon	exon	63801132	63801206	.	-	.	gene_id "LOC115217564"; db_xref "GeneID:115217564"; gbkey "mRNA"; gene "LOC115217564"; ID ""; gene_name "LOC115217564"; transcript_id "XM_029787303.2"; product "rab3 GTPase-activating protein non-catalytic subunit, transcript variant X1"; exon_number "29"; model_evidence "Supporting evidence includes similarity to: 11 Proteins, and 100% coverage of the annotated genomic feature by RNAseq alignments, including 31 samples with support for all annotated introns";
NC_043007.1	Gnomon	exon	63801895	63801930	.	-	.	gene_id "LOC115217564"; db_xref "GeneID:115217564"; gbkey "mRNA"; gene "LOC115217564"; ID ""; gene_name "LOC115217564"; transcript_id "XM_029787303.2"; product "rab3 GTPase-activating protein non-catalytic subunit, transcript variant X1"; exon_number "28"; model_evidence "Supporting evidence includes similarity to: 11 Proteins, and 100% coverage of the annotated genomic feature by RNAseq alignments, including 31 samples with support for all annotated introns";
NC_043007.1	Gnomon	exon	63803029	63803099	.	-	.	gene_id "LOC115217564"; db_xref "GeneID:115217564"; gbkey "mRNA"; gene "LOC115217564"; ID ""; gene_name "LOC115217564"; transcript_id "XM_029787303.2"; product "rab3 GTPase-activating protein non-catalytic subunit, transcript variant X1"; exon_number "27"; model_evidence "Supporting evidence includes similarity to: 11 Proteins, and 100% coverage of the annotated genomic feature by RNAseq alignments, including 31 samples with support for all annotated introns";
NC_043007.1	Gnomon	exon	63805317	63805383	.	-	.	gene_id "LOC115217564"; db_xref "GeneID:115217564"; gbkey "mRNA"; gene "LOC115217564"; ID ""; gene_name "LOC115217564"; transcript_id "XM_029787303.2"; product "rab3 GTPase-activating protein non-catalytic subunit, transcript variant X1"; exon_number "26"; model_evidence "Supporting evidence includes similarity to: 11 Proteins, and 100% coverage of the annotated genomic feature by RNAseq alignments, including 31 samples with support for all annotated introns";
NC_043007.1	Gnomon	exon	63806038	63806144	.	-	.	gene_id "LOC115217564"; db_xref "GeneID:115217564"; gbkey "mRNA"; gene "LOC115217564"; ID ""; gene_name "LOC115217564"; transcript_id "XM_029787303.2"; product "rab3 GTPase-activating protein non-catalytic subunit, transcript variant X1"; exon_number "25"; model_evidence "Supporting evidence includes similarity to: 11 Proteins, and 100% coverage of the annotated genomic feature by RNAseq alignments, including 31 samples with support for all annotated introns";
NC_043007.1	Gnomon	exon	63810794	63810949	.	-	.	gene_id "LOC115217564"; db_xref "GeneID:115217564"; gbkey "mRNA"; gene "LOC115217564"; ID ""; gene_name "LOC115217564"; transcript_id "XM_029787303.2"; product "rab3 GTPase-activating protein non-catalytic subunit, transcript variant X1"; exon_number "24"; model_evidence "Supporting evidence includes similarity to: 11 Proteins, and 100% coverage of the annotated genomic feature by RNAseq alignments, including 31 samples with support for all annotated introns";
NC_043007.1	Gnomon	exon	63812460	63812703	.	-	.	gene_id "LOC115217564"; db_xref "GeneID:115217564"; gbkey "mRNA"; gene "LOC115217564"; ID ""; gene_name "LOC115217564"; transcript_id "XM_029787303.2"; product "rab3 GTPase-activating protein non-catalytic subunit, transcript variant X1"; exon_number "23"; model_evidence "Supporting evidence includes similarity to: 11 Proteins, and 100% coverage of the annotated genomic feature by RNAseq alignments, including 31 samples with support for all annotated introns";
NC_043007.1	Gnomon	exon	63813417	63813577	.	-	.	gene_id "LOC115217564"; db_xref "GeneID:115217564"; gbkey "mRNA"; gene "LOC115217564"; ID ""; gene_name "LOC115217564"; transcript_id "XM_029787303.2"; product "rab3 GTPase-activating protein non-catalytic subunit, transcript variant X1"; exon_number "22"; model_evidence "Supporting evidence includes similarity to: 11 Proteins, and 100% coverage of the annotated genomic feature by RNAseq alignments, including 31 samples with support for all annotated introns";
NC_043007.1	Gnomon	exon	63815240	63815339	.	-	.	gene_id "LOC115217564"; db_xref "GeneID:115217564"; gbkey "mRNA"; gene "LOC115217564"; ID ""; gene_name "LOC115217564"; transcript_id "XM_029787303.2"; product "rab3 GTPase-activating protein non-catalytic subunit, transcript variant X1"; exon_number "21"; model_evidence "Supporting evidence includes similarity to: 11 Proteins, and 100% coverage of the annotated genomic feature by RNAseq alignments, including 31 samples with support for all annotated introns";
NC_043007.1	Gnomon	exon	63816003	63816100	.	-	.	gene_id "LOC115217564"; db_xref "GeneID:115217564"; gbkey "mRNA"; gene "LOC115217564"; ID ""; gene_name "LOC115217564"; transcript_id "XM_029787303.2"; product "rab3 GTPase-activating protein non-catalytic subunit, transcript variant X1"; exon_number "20"; model_evidence "Supporting evidence includes similarity to: 11 Proteins, and 100% coverage of the annotated genomic feature by RNAseq alignments, including 31 samples with support for all annotated introns";
NC_043007.1	Gnomon	exon	63819162	63819471	.	-	.	gene_id "LOC115217564"; db_xref "GeneID:115217564"; gbkey "mRNA"; gene "LOC115217564"; ID ""; gene_name "LOC115217564"; transcript_id "XM_029787303.2"; product "rab3 GTPase-activating protein non-catalytic subunit, transcript variant X1"; exon_number "19"; model_evidence "Supporting evidence includes similarity to: 11 Proteins, and 100% coverage of the annotated genomic feature by RNAseq alignments, including 31 samples with support for all annotated introns";
NC_043007.1	Gnomon	exon	63819995	63820134	.	-	.	gene_id "LOC115217564"; db_xref "GeneID:115217564"; gbkey "mRNA"; gene "LOC115217564"; ID ""; gene_name "LOC115217564"; transcript_id "XM_029787303.2"; product "rab3 GTPase-activating protein non-catalytic subunit, transcript variant X1"; exon_number "18"; model_evidence "Supporting evidence includes similarity to: 11 Proteins, and 100% coverage of the annotated genomic feature by RNAseq alignments, including 31 samples with support for all annotated introns";
NC_043007.1	Gnomon	exon	63821384	63821474	.	-	.	gene_id "LOC115217564"; db_xref "GeneID:115217564"; gbkey "mRNA"; gene "LOC115217564"; ID ""; gene_name "LOC115217564"; transcript_id "XM_029787303.2"; product "rab3 GTPase-activating protein non-catalytic subunit, transcript variant X1"; exon_number "17"; model_evidence "Supporting evidence includes similarity to: 11 Proteins, and 100% coverage of the annotated genomic feature by RNAseq alignments, including 31 samples with support for all annotated introns";
NC_043007.1	Gnomon	exon	63821856	63821920	.	-	.	gene_id "LOC115217564"; db_xref "GeneID:115217564"; gbkey "mRNA"; gene "LOC115217564"; ID ""; gene_name "LOC115217564"; transcript_id "XM_029787303.2"; product "rab3 GTPase-activating protein non-catalytic subunit, transcript variant X1"; exon_number "16"; model_evidence "Supporting evidence includes similarity to: 11 Proteins, and 100% coverage of the annotated genomic feature by RNAseq alignments, including 31 samples with support for all annotated introns";
NC_043007.1	Gnomon	exon	63823069	63823151	.	-	.	gene_id "LOC115217564"; db_xref "GeneID:115217564"; gbkey "mRNA"; gene "LOC115217564"; ID ""; gene_name "LOC115217564"; transcript_id "XM_029787303.2"; product "rab3 GTPase-activating protein non-catalytic subunit, transcript variant X1"; exon_number "15"; model_evidence "Supporting evidence includes similarity to: 11 Proteins, and 100% coverage of the annotated genomic feature by RNAseq alignments, including 31 samples with support for all annotated introns";
NC_043007.1	Gnomon	exon	63825340	63825539	.	-	.	gene_id "LOC115217564"; db_xref "GeneID:115217564"; gbkey "mRNA"; gene "LOC115217564"; ID ""; gene_name "LOC115217564"; transcript_id "XM_029787303.2"; product "rab3 GTPase-activating protein non-catalytic subunit, transcript variant X1"; exon_number "14"; model_evidence "Supporting evidence includes similarity to: 11 Proteins, and 100% coverage of the annotated genomic feature by RNAseq alignments, including 31 samples with support for all annotated introns";
NC_043007.1	Gnomon	exon	63828848	63828975	.	-	.	gene_id "LOC115217564"; db_xref "GeneID:115217564"; gbkey "mRNA"; gene "LOC115217564"; ID ""; gene_name "LOC115217564"; transcript_id "XM_029787303.2"; product "rab3 GTPase-activating protein non-catalytic subunit, transcript variant X1"; exon_number "13"; model_evidence "Supporting evidence includes similarity to: 11 Proteins, and 100% coverage of the annotated genomic feature by RNAseq alignments, including 31 samples with support for all annotated introns";
NC_043007.1	Gnomon	exon	63830637	63830776	.	-	.	gene_id "LOC115217564"; db_xref "GeneID:115217564"; gbkey "mRNA"; gene "LOC115217564"; ID ""; gene_name "LOC115217564"; transcript_id "XM_029787303.2"; product "rab3 GTPase-activating protein non-catalytic subunit, transcript variant X1"; exon_number "12"; model_evidence "Supporting evidence includes similarity to: 11 Proteins, and 100% coverage of the annotated genomic feature by RNAseq alignments, including 31 samples with support for all annotated introns";
NC_043007.1	Gnomon	exon	63832436	63832513	.	-	.	gene_id "LOC115217564"; db_xref "GeneID:115217564"; gbkey "mRNA"; gene "LOC115217564"; ID ""; gene_name "LOC115217564"; transcript_id "XM_029787303.2"; product "rab3 GTPase-activating protein non-catalytic subunit, transcript variant X1"; exon_number "11"; model_evidence "Supporting evidence includes similarity to: 11 Proteins, and 100% coverage of the annotated genomic feature by RNAseq alignments, including 31 samples with support for all annotated introns";
NC_043007.1	Gnomon	exon	63835481	63835560	.	-	.	gene_id "LOC115217564"; db_xref "GeneID:115217564"; gbkey "mRNA"; gene "LOC115217564"; ID ""; gene_name "LOC115217564"; transcript_id "XM_029787303.2"; product "rab3 GTPase-activating protein non-catalytic subunit, transcript variant X1"; exon_number "10"; model_evidence "Supporting evidence includes similarity to: 11 Proteins, and 100% coverage of the annotated genomic feature by RNAseq alignments, including 31 samples with support for all annotated introns";
NC_043007.1	Gnomon	exon	63837269	63837417	.	-	.	gene_id "LOC115217564"; db_xref "GeneID:115217564"; gbkey "mRNA"; gene "LOC115217564"; ID ""; gene_name "LOC115217564"; transcript_id "XM_029787303.2"; product "rab3 GTPase-activating protein non-catalytic subunit, transcript variant X1"; exon_number "9"; model_evidence "Supporting evidence includes similarity to: 11 Proteins, and 100% coverage of the annotated genomic feature by RNAseq alignments, including 31 samples with support for all annotated introns";
NC_043007.1	Gnomon	exon	63839203	63839304	.	-	.	gene_id "LOC115217564"; db_xref "GeneID:115217564"; gbkey "mRNA"; gene "LOC115217564"; ID ""; gene_name "LOC115217564"; transcript_id "XM_029787303.2"; product "rab3 GTPase-activating protein non-catalytic subunit, transcript variant X1"; exon_number "8"; model_evidence "Supporting evidence includes similarity to: 11 Proteins, and 100% coverage of the annotated genomic feature by RNAseq alignments, including 31 samples with support for all annotated introns";
NC_043007.1	Gnomon	exon	63841554	63841653	.	-	.	gene_id "LOC115217564"; db_xref "GeneID:115217564"; gbkey "mRNA"; gene "LOC115217564"; ID ""; gene_name "LOC115217564"; transcript_id "XM_029787303.2"; product "rab3 GTPase-activating protein non-catalytic subunit, transcript variant X1"; exon_number "7"; model_evidence "Supporting evidence includes similarity to: 11 Proteins, and 100% coverage of the annotated genomic feature by RNAseq alignments, including 31 samples with support for all annotated introns";
NC_043007.1	Gnomon	exon	63843417	63843518	.	-	.	gene_id "LOC115217564"; db_xref "GeneID:115217564"; gbkey "mRNA"; gene "LOC115217564"; ID ""; gene_name "LOC115217564"; transcript_id "XM_029787303.2"; product "rab3 GTPase-activating protein non-catalytic subunit, transcript variant X1"; exon_number "6"; model_evidence "Supporting evidence includes similarity to: 11 Proteins, and 100% coverage of the annotated genomic feature by RNAseq alignments, including 31 samples with support for all annotated introns";
NC_043007.1	Gnomon	exon	63844764	63844839	.	-	.	gene_id "LOC115217564"; db_xref "GeneID:115217564"; gbkey "mRNA"; gene "LOC115217564"; ID ""; gene_name "LOC115217564"; transcript_id "XM_029787303.2"; product "rab3 GTPase-activating protein non-catalytic subunit, transcript variant X1"; exon_number "5"; model_evidence "Supporting evidence includes similarity to: 11 Proteins, and 100% coverage of the annotated genomic feature by RNAseq alignments, including 31 samples with support for all annotated introns";
NC_043007.1	Gnomon	exon	63845673	63845720	.	-	.	gene_id "LOC115217564"; db_xref "GeneID:115217564"; gbkey "mRNA"; gene "LOC115217564"; ID ""; gene_name "LOC115217564"; transcript_id "XM_029787303.2"; product "rab3 GTPase-activating protein non-catalytic subunit, transcript variant X1"; exon_number "4"; model_evidence "Supporting evidence includes similarity to: 11 Proteins, and 100% coverage of the annotated genomic feature by RNAseq alignments, including 31 samples with support for all annotated introns";
NC_043007.1	Gnomon	exon	63848762	63848846	.	-	.	gene_id "LOC115217564"; db_xref "GeneID:115217564"; gbkey "mRNA"; gene "LOC115217564"; ID ""; gene_name "LOC115217564"; transcript_id "XM_029787303.2"; product "rab3 GTPase-activating protein non-catalytic subunit, transcript variant X1"; exon_number "3"; model_evidence "Supporting evidence includes similarity to: 11 Proteins, and 100% coverage of the annotated genomic feature by RNAseq alignments, including 31 samples with support for all annotated introns";
NC_043007.1	Gnomon	exon	63852157	63852333	.	-	.	gene_id "LOC115217564"; db_xref "GeneID:115217564"; gbkey "mRNA"; gene "LOC115217564"; ID ""; gene_name "LOC115217564"; transcript_id "XM_029787303.2"; product "rab3 GTPase-activating protein non-catalytic subunit, transcript variant X1"; exon_number "2"; model_evidence "Supporting evidence includes similarity to: 11 Proteins, and 100% coverage of the annotated genomic feature by RNAseq alignments, including 31 samples with support for all annotated introns";
NC_043007.1	Gnomon	exon	63857140	63857359	.	-	.	gene_id "LOC115217564"; db_xref "GeneID:115217564"; gbkey "mRNA"; gene "LOC115217564"; ID ""; gene_name "LOC115217564"; transcript_id "XM_029787303.2"; product "rab3 GTPase-activating protein non-catalytic subunit, transcript variant X1"; exon_number "1"; model_evidence "Supporting evidence includes similarity to: 11 Proteins, and 100% coverage of the annotated genomic feature by RNAseq alignments, including 31 samples with support for all annotated introns";
NC_043007.1	Gnomon	start_codon	63857246	63857248	.	-	0	gene_id "LOC115217564"; db_xref "GeneID:115217564"; gbkey "CDS"; gene "LOC115217564"; ID ""; gene_name "LOC115217564"; transcript_id "XM_029787303.2"; product "rab3 GTPase-activating protein non-catalytic subunit isoform X1"; protein_id "XP_029643163.1"; exon_number "1";
NC_043007.1	Gnomon	stop_codon	63787666	63787668	.	-	0	gene_id "LOC115217564"; db_xref "GeneID:115217564"; gbkey "CDS"; gene "LOC115217564"; ID ""; gene_name "LOC115217564"; transcript_id "XM_029787303.2"; product "rab3 GTPase-activating protein non-catalytic subunit isoform X1"; protein_id "XP_029643163.1"; exon_number "35";
NC_043007.1	Gnomon	transcript	63785342	63857359	.	-	.	gene_id "LOC115217564"; ID "XM_029787304.2"; gene_name "LOC115217564"; transcript_id "XM_029787304.2";
NC_043007.1	Gnomon	CDS	63787669	63787815	.	-	0	gene_id "LOC115217564"; db_xref "GeneID:115217564"; gbkey "CDS"; gene "LOC115217564"; ID ""; gene_name "LOC115217564"; transcript_id "XM_029787304.2"; product "rab3 GTPase-activating protein non-catalytic subunit isoform X2"; protein_id "XP_029643164.1"; exon_number "34";
NC_043007.1	Gnomon	CDS	63789362	63789520	.	-	0	gene_id "LOC115217564"; db_xref "GeneID:115217564"; gbkey "CDS"; gene "LOC115217564"; ID ""; gene_name "LOC115217564"; transcript_id "XM_029787304.2"; product "rab3 GTPase-activating protein non-catalytic subunit isoform X2"; protein_id "XP_029643164.1"; exon_number "33";
NC_043007.1	Gnomon	CDS	63791410	63791670	.	-	0	gene_id "LOC115217564"; db_xref "GeneID:115217564"; gbkey "CDS"; gene "LOC115217564"; ID ""; gene_name "LOC115217564"; transcript_id "XM_029787304.2"; product "rab3 GTPase-activating protein non-catalytic subunit isoform X2"; protein_id "XP_029643164.1"; exon_number "32";
NC_043007.1	Gnomon	CDS	63792458	63792547	.	-	0	gene_id "LOC115217564"; db_xref "GeneID:115217564"; gbkey "CDS"; gene "LOC115217564"; ID ""; gene_name "LOC115217564"; transcript_id "XM_029787304.2"; product "rab3 GTPase-activating protein non-catalytic subunit isoform X2"; protein_id "XP_029643164.1"; exon_number "31";
NC_043007.1	Gnomon	CDS	63794253	63794465	.	-	0	gene_id "LOC115217564"; db_xref "GeneID:115217564"; gbkey "CDS"; gene "LOC115217564"; ID ""; gene_name "LOC115217564"; transcript_id "XM_029787304.2"; product "rab3 GTPase-activating protein non-catalytic subunit isoform X2"; protein_id "XP_029643164.1"; exon_number "30";
NC_043007.1	Gnomon	CDS	63801132	63801206	.	-	0	gene_id "LOC115217564"; db_xref "GeneID:115217564"; gbkey "CDS"; gene "LOC115217564"; ID ""; gene_name "LOC115217564"; transcript_id "XM_029787304.2"; product "rab3 GTPase-activating protein non-catalytic subunit isoform X2"; protein_id "XP_029643164.1"; exon_number "29";
NC_043007.1	Gnomon	CDS	63801895	63801930	.	-	0	gene_id "LOC115217564"; db_xref "GeneID:115217564"; gbkey "CDS"; gene "LOC115217564"; ID ""; gene_name "LOC115217564"; transcript_id "XM_029787304.2"; product "rab3 GTPase-activating protein non-catalytic subunit isoform X2"; protein_id "XP_029643164.1"; exon_number "28";
NC_043007.1	Gnomon	CDS	63803029	63803099	.	-	2	gene_id "LOC115217564"; db_xref "GeneID:115217564"; gbkey "CDS"; gene "LOC115217564"; ID ""; gene_name "LOC115217564"; transcript_id "XM_029787304.2"; product "rab3 GTPase-activating protein non-catalytic subunit isoform X2"; protein_id "XP_029643164.1"; exon_number "27";
NC_043007.1	Gnomon	CDS	63805317	63805383	.	-	0	gene_id "LOC115217564"; db_xref "GeneID:115217564"; gbkey "CDS"; gene "LOC115217564"; ID ""; gene_name "LOC115217564"; transcript_id "XM_029787304.2"; product "rab3 GTPase-activating protein non-catalytic subunit isoform X2"; protein_id "XP_029643164.1"; exon_number "26";
NC_043007.1	Gnomon	CDS	63806038	63806144	.	-	2	gene_id "LOC115217564"; db_xref "GeneID:115217564"; gbkey "CDS"; gene "LOC115217564"; ID ""; gene_name "LOC115217564"; transcript_id "XM_029787304.2"; product "rab3 GTPase-activating protein non-catalytic subunit isoform X2"; protein_id "XP_029643164.1"; exon_number "25";
NC_043007.1	Gnomon	CDS	63810794	63810949	.	-	2	gene_id "LOC115217564"; db_xref "GeneID:115217564"; gbkey "CDS"; gene "LOC115217564"; ID ""; gene_name "LOC115217564"; transcript_id "XM_029787304.2"; product "rab3 GTPase-activating protein non-catalytic subunit isoform X2"; protein_id "XP_029643164.1"; exon_number "24";
NC_043007.1	Gnomon	CDS	63812460	63812703	.	-	0	gene_id "LOC115217564"; db_xref "GeneID:115217564"; gbkey "CDS"; gene "LOC115217564"; ID ""; gene_name "LOC115217564"; transcript_id "XM_029787304.2"; product "rab3 GTPase-activating protein non-catalytic subunit isoform X2"; protein_id "XP_029643164.1"; exon_number "23";
NC_043007.1	Gnomon	CDS	63813417	63813577	.	-	2	gene_id "LOC115217564"; db_xref "GeneID:115217564"; gbkey "CDS"; gene "LOC115217564"; ID ""; gene_name "LOC115217564"; transcript_id "XM_029787304.2"; product "rab3 GTPase-activating protein non-catalytic subunit isoform X2"; protein_id "XP_029643164.1"; exon_number "22";
NC_043007.1	Gnomon	CDS	63815240	63815339	.	-	0	gene_id "LOC115217564"; db_xref "GeneID:115217564"; gbkey "CDS"; gene "LOC115217564"; ID ""; gene_name "LOC115217564"; transcript_id "XM_029787304.2"; product "rab3 GTPase-activating protein non-catalytic subunit isoform X2"; protein_id "XP_029643164.1"; exon_number "21";
NC_043007.1	Gnomon	CDS	63816003	63816100	.	-	2	gene_id "LOC115217564"; db_xref "GeneID:115217564"; gbkey "CDS"; gene "LOC115217564"; ID ""; gene_name "LOC115217564"; transcript_id "XM_029787304.2"; product "rab3 GTPase-activating protein non-catalytic subunit isoform X2"; protein_id "XP_029643164.1"; exon_number "20";
NC_043007.1	Gnomon	CDS	63819162	63819471	.	-	0	gene_id "LOC115217564"; db_xref "GeneID:115217564"; gbkey "CDS"; gene "LOC115217564"; ID ""; gene_name "LOC115217564"; transcript_id "XM_029787304.2"; product "rab3 GTPase-activating protein non-catalytic subunit isoform X2"; protein_id "XP_029643164.1"; exon_number "19";
NC_043007.1	Gnomon	CDS	63819995	63820134	.	-	2	gene_id "LOC115217564"; db_xref "GeneID:115217564"; gbkey "CDS"; gene "LOC115217564"; ID ""; gene_name "LOC115217564"; transcript_id "XM_029787304.2"; product "rab3 GTPase-activating protein non-catalytic subunit isoform X2"; protein_id "XP_029643164.1"; exon_number "18";
NC_043007.1	Gnomon	CDS	63821384	63821474	.	-	0	gene_id "LOC115217564"; db_xref "GeneID:115217564"; gbkey "CDS"; gene "LOC115217564"; ID ""; gene_name "LOC115217564"; transcript_id "XM_029787304.2"; product "rab3 GTPase-activating protein non-catalytic subunit isoform X2"; protein_id "XP_029643164.1"; exon_number "17";
NC_043007.1	Gnomon	CDS	63821856	63821920	.	-	2	gene_id "LOC115217564"; db_xref "GeneID:115217564"; gbkey "CDS"; gene "LOC115217564"; ID ""; gene_name "LOC115217564"; transcript_id "XM_029787304.2"; product "rab3 GTPase-activating protein non-catalytic subunit isoform X2"; protein_id "XP_029643164.1"; exon_number "16";
NC_043007.1	Gnomon	CDS	63823069	63823151	.	-	1	gene_id "LOC115217564"; db_xref "GeneID:115217564"; gbkey "CDS"; gene "LOC115217564"; ID ""; gene_name "LOC115217564"; transcript_id "XM_029787304.2"; product "rab3 GTPase-activating protein non-catalytic subunit isoform X2"; protein_id "XP_029643164.1"; exon_number "15";
NC_043007.1	Gnomon	CDS	63825340	63825539	.	-	0	gene_id "LOC115217564"; db_xref "GeneID:115217564"; gbkey "CDS"; gene "LOC115217564"; ID ""; gene_name "LOC115217564"; transcript_id "XM_029787304.2"; product "rab3 GTPase-activating protein non-catalytic subunit isoform X2"; protein_id "XP_029643164.1"; exon_number "14";
NC_043007.1	Gnomon	CDS	63828848	63828975	.	-	2	gene_id "LOC115217564"; db_xref "GeneID:115217564"; gbkey "CDS"; gene "LOC115217564"; ID ""; gene_name "LOC115217564"; transcript_id "XM_029787304.2"; product "rab3 GTPase-activating protein non-catalytic subunit isoform X2"; protein_id "XP_029643164.1"; exon_number "13";
NC_043007.1	Gnomon	CDS	63830637	63830776	.	-	1	gene_id "LOC115217564"; db_xref "GeneID:115217564"; gbkey "CDS"; gene "LOC115217564"; ID ""; gene_name "LOC115217564"; transcript_id "XM_029787304.2"; product "rab3 GTPase-activating protein non-catalytic subunit isoform X2"; protein_id "XP_029643164.1"; exon_number "12";
NC_043007.1	Gnomon	CDS	63832436	63832513	.	-	1	gene_id "LOC115217564"; db_xref "GeneID:115217564"; gbkey "CDS"; gene "LOC115217564"; ID ""; gene_name "LOC115217564"; transcript_id "XM_029787304.2"; product "rab3 GTPase-activating protein non-catalytic subunit isoform X2"; protein_id "XP_029643164.1"; exon_number "11";
NC_043007.1	Gnomon	CDS	63835481	63835560	.	-	0	gene_id "LOC115217564"; db_xref "GeneID:115217564"; gbkey "CDS"; gene "LOC115217564"; ID ""; gene_name "LOC115217564"; transcript_id "XM_029787304.2"; product "rab3 GTPase-activating protein non-catalytic subunit isoform X2"; protein_id "XP_029643164.1"; exon_number "10";
NC_043007.1	Gnomon	CDS	63837269	63837417	.	-	2	gene_id "LOC115217564"; db_xref "GeneID:115217564"; gbkey "CDS"; gene "LOC115217564"; ID ""; gene_name "LOC115217564"; transcript_id "XM_029787304.2"; product "rab3 GTPase-activating protein non-catalytic subunit isoform X2"; protein_id "XP_029643164.1"; exon_number "9";
NC_043007.1	Gnomon	CDS	63839203	63839304	.	-	2	gene_id "LOC115217564"; db_xref "GeneID:115217564"; gbkey "CDS"; gene "LOC115217564"; ID ""; gene_name "LOC115217564"; transcript_id "XM_029787304.2"; product "rab3 GTPase-activating protein non-catalytic subunit isoform X2"; protein_id "XP_029643164.1"; exon_number "8";
NC_043007.1	Gnomon	CDS	63841554	63841653	.	-	0	gene_id "LOC115217564"; db_xref "GeneID:115217564"; gbkey "CDS"; gene "LOC115217564"; ID ""; gene_name "LOC115217564"; transcript_id "XM_029787304.2"; product "rab3 GTPase-activating protein non-catalytic subunit isoform X2"; protein_id "XP_029643164.1"; exon_number "7";
NC_043007.1	Gnomon	CDS	63843417	63843518	.	-	0	gene_id "LOC115217564"; db_xref "GeneID:115217564"; gbkey "CDS"; gene "LOC115217564"; ID ""; gene_name "LOC115217564"; transcript_id "XM_029787304.2"; product "rab3 GTPase-activating protein non-catalytic subunit isoform X2"; protein_id "XP_029643164.1"; exon_number "6";
NC_043007.1	Gnomon	CDS	63844764	63844839	.	-	1	gene_id "LOC115217564"; db_xref "GeneID:115217564"; gbkey "CDS"; gene "LOC115217564"; ID ""; gene_name "LOC115217564"; transcript_id "XM_029787304.2"; product "rab3 GTPase-activating protein non-catalytic subunit isoform X2"; protein_id "XP_029643164.1"; exon_number "5";
NC_043007.1	Gnomon	CDS	63845673	63845720	.	-	1	gene_id "LOC115217564"; db_xref "GeneID:115217564"; gbkey "CDS"; gene "LOC115217564"; ID ""; gene_name "LOC115217564"; transcript_id "XM_029787304.2"; product "rab3 GTPase-activating protein non-catalytic subunit isoform X2"; protein_id "XP_029643164.1"; exon_number "4";
NC_043007.1	Gnomon	CDS	63848762	63848846	.	-	2	gene_id "LOC115217564"; db_xref "GeneID:115217564"; gbkey "CDS"; gene "LOC115217564"; ID ""; gene_name "LOC115217564"; transcript_id "XM_029787304.2"; product "rab3 GTPase-activating protein non-catalytic subunit isoform X2"; protein_id "XP_029643164.1"; exon_number "3";
NC_043007.1	Gnomon	CDS	63852157	63852333	.	-	2	gene_id "LOC115217564"; db_xref "GeneID:115217564"; gbkey "CDS"; gene "LOC115217564"; ID ""; gene_name "LOC115217564"; transcript_id "XM_029787304.2"; product "rab3 GTPase-activating protein non-catalytic subunit isoform X2"; protein_id "XP_029643164.1"; exon_number "2";
NC_043007.1	Gnomon	CDS	63857140	63857248	.	-	0	gene_id "LOC115217564"; db_xref "GeneID:115217564"; gbkey "CDS"; gene "LOC115217564"; ID ""; gene_name "LOC115217564"; transcript_id "XM_029787304.2"; product "rab3 GTPase-activating protein non-catalytic subunit isoform X2"; protein_id "XP_029643164.1"; exon_number "1";
NC_043007.1	Gnomon	exon	63785342	63787815	.	-	.	gene_id "LOC115217564"; db_xref "GeneID:115217564"; gbkey "mRNA"; gene "LOC115217564"; ID ""; gene_name "LOC115217564"; transcript_id "XM_029787304.2"; product "rab3 GTPase-activating protein non-catalytic subunit, transcript variant X2"; exon_number "34"; model_evidence "Supporting evidence includes similarity to: 11 Proteins, and 100% coverage of the annotated genomic feature by RNAseq alignments, including 43 samples with support for all annotated introns";
NC_043007.1	Gnomon	exon	63789362	63789520	.	-	.	gene_id "LOC115217564"; db_xref "GeneID:115217564"; gbkey "mRNA"; gene "LOC115217564"; ID ""; gene_name "LOC115217564"; transcript_id "XM_029787304.2"; product "rab3 GTPase-activating protein non-catalytic subunit, transcript variant X2"; exon_number "33"; model_evidence "Supporting evidence includes similarity to: 11 Proteins, and 100% coverage of the annotated genomic feature by RNAseq alignments, including 43 samples with support for all annotated introns";
NC_043007.1	Gnomon	exon	63791410	63791670	.	-	.	gene_id "LOC115217564"; db_xref "GeneID:115217564"; gbkey "mRNA"; gene "LOC115217564"; ID ""; gene_name "LOC115217564"; transcript_id "XM_029787304.2"; product "rab3 GTPase-activating protein non-catalytic subunit, transcript variant X2"; exon_number "32"; model_evidence "Supporting evidence includes similarity to: 11 Proteins, and 100% coverage of the annotated genomic feature by RNAseq alignments, including 43 samples with support for all annotated introns";
NC_043007.1	Gnomon	exon	63792458	63792547	.	-	.	gene_id "LOC115217564"; db_xref "GeneID:115217564"; gbkey "mRNA"; gene "LOC115217564"; ID ""; gene_name "LOC115217564"; transcript_id "XM_029787304.2"; product "rab3 GTPase-activating protein non-catalytic subunit, transcript variant X2"; exon_number "31"; model_evidence "Supporting evidence includes similarity to: 11 Proteins, and 100% coverage of the annotated genomic feature by RNAseq alignments, including 43 samples with support for all annotated introns";
NC_043007.1	Gnomon	exon	63794253	63794465	.	-	.	gene_id "LOC115217564"; db_xref "GeneID:115217564"; gbkey "mRNA"; gene "LOC115217564"; ID ""; gene_name "LOC115217564"; transcript_id "XM_029787304.2"; product "rab3 GTPase-activating protein non-catalytic subunit, transcript variant X2"; exon_number "30"; model_evidence "Supporting evidence includes similarity to: 11 Proteins, and 100% coverage of the annotated genomic feature by RNAseq alignments, including 43 samples with support for all annotated introns";
NC_043007.1	Gnomon	exon	63801132	63801206	.	-	.	gene_id "LOC115217564"; db_xref "GeneID:115217564"; gbkey "mRNA"; gene "LOC115217564"; ID ""; gene_name "LOC115217564"; transcript_id "XM_029787304.2"; product "rab3 GTPase-activating protein non-catalytic subunit, transcript variant X2"; exon_number "29"; model_evidence "Supporting evidence includes similarity to: 11 Proteins, and 100% coverage of the annotated genomic feature by RNAseq alignments, including 43 samples with support for all annotated introns";
NC_043007.1	Gnomon	exon	63801895	63801930	.	-	.	gene_id "LOC115217564"; db_xref "GeneID:115217564"; gbkey "mRNA"; gene "LOC115217564"; ID ""; gene_name "LOC115217564"; transcript_id "XM_029787304.2"; product "rab3 GTPase-activating protein non-catalytic subunit, transcript variant X2"; exon_number "28"; model_evidence "Supporting evidence includes similarity to: 11 Proteins, and 100% coverage of the annotated genomic feature by RNAseq alignments, including 43 samples with support for all annotated introns";
NC_043007.1	Gnomon	exon	63803029	63803099	.	-	.	gene_id "LOC115217564"; db_xref "GeneID:115217564"; gbkey "mRNA"; gene "LOC115217564"; ID ""; gene_name "LOC115217564"; transcript_id "XM_029787304.2"; product "rab3 GTPase-activating protein non-catalytic subunit, transcript variant X2"; exon_number "27"; model_evidence "Supporting evidence includes similarity to: 11 Proteins, and 100% coverage of the annotated genomic feature by RNAseq alignments, including 43 samples with support for all annotated introns";
NC_043007.1	Gnomon	exon	63805317	63805383	.	-	.	gene_id "LOC115217564"; db_xref "GeneID:115217564"; gbkey "mRNA"; gene "LOC115217564"; ID ""; gene_name "LOC115217564"; transcript_id "XM_029787304.2"; product "rab3 GTPase-activating protein non-catalytic subunit, transcript variant X2"; exon_number "26"; model_evidence "Supporting evidence includes similarity to: 11 Proteins, and 100% coverage of the annotated genomic feature by RNAseq alignments, including 43 samples with support for all annotated introns";
NC_043007.1	Gnomon	exon	63806038	63806144	.	-	.	gene_id "LOC115217564"; db_xref "GeneID:115217564"; gbkey "mRNA"; gene "LOC115217564"; ID ""; gene_name "LOC115217564"; transcript_id "XM_029787304.2"; product "rab3 GTPase-activating protein non-catalytic subunit, transcript variant X2"; exon_number "25"; model_evidence "Supporting evidence includes similarity to: 11 Proteins, and 100% coverage of the annotated genomic feature by RNAseq alignments, including 43 samples with support for all annotated introns";
NC_043007.1	Gnomon	exon	63810794	63810949	.	-	.	gene_id "LOC115217564"; db_xref "GeneID:115217564"; gbkey "mRNA"; gene "LOC115217564"; ID ""; gene_name "LOC115217564"; transcript_id "XM_029787304.2"; product "rab3 GTPase-activating protein non-catalytic subunit, transcript variant X2"; exon_number "24"; model_evidence "Supporting evidence includes similarity to: 11 Proteins, and 100% coverage of the annotated genomic feature by RNAseq alignments, including 43 samples with support for all annotated introns";
NC_043007.1	Gnomon	exon	63812460	63812703	.	-	.	gene_id "LOC115217564"; db_xref "GeneID:115217564"; gbkey "mRNA"; gene "LOC115217564"; ID ""; gene_name "LOC115217564"; transcript_id "XM_029787304.2"; product "rab3 GTPase-activating protein non-catalytic subunit, transcript variant X2"; exon_number "23"; model_evidence "Supporting evidence includes similarity to: 11 Proteins, and 100% coverage of the annotated genomic feature by RNAseq alignments, including 43 samples with support for all annotated introns";
NC_043007.1	Gnomon	exon	63813417	63813577	.	-	.	gene_id "LOC115217564"; db_xref "GeneID:115217564"; gbkey "mRNA"; gene "LOC115217564"; ID ""; gene_name "LOC115217564"; transcript_id "XM_029787304.2"; product "rab3 GTPase-activating protein non-catalytic subunit, transcript variant X2"; exon_number "22"; model_evidence "Supporting evidence includes similarity to: 11 Proteins, and 100% coverage of the annotated genomic feature by RNAseq alignments, including 43 samples with support for all annotated introns";
NC_043007.1	Gnomon	exon	63815240	63815339	.	-	.	gene_id "LOC115217564"; db_xref "GeneID:115217564"; gbkey "mRNA"; gene "LOC115217564"; ID ""; gene_name "LOC115217564"; transcript_id "XM_029787304.2"; product "rab3 GTPase-activating protein non-catalytic subunit, transcript variant X2"; exon_number "21"; model_evidence "Supporting evidence includes similarity to: 11 Proteins, and 100% coverage of the annotated genomic feature by RNAseq alignments, including 43 samples with support for all annotated introns";
NC_043007.1	Gnomon	exon	63816003	63816100	.	-	.	gene_id "LOC115217564"; db_xref "GeneID:115217564"; gbkey "mRNA"; gene "LOC115217564"; ID ""; gene_name "LOC115217564"; transcript_id "XM_029787304.2"; product "rab3 GTPase-activating protein non-catalytic subunit, transcript variant X2"; exon_number "20"; model_evidence "Supporting evidence includes similarity to: 11 Proteins, and 100% coverage of the annotated genomic feature by RNAseq alignments, including 43 samples with support for all annotated introns";
NC_043007.1	Gnomon	exon	63819162	63819471	.	-	.	gene_id "LOC115217564"; db_xref "GeneID:115217564"; gbkey "mRNA"; gene "LOC115217564"; ID ""; gene_name "LOC115217564"; transcript_id "XM_029787304.2"; product "rab3 GTPase-activating protein non-catalytic subunit, transcript variant X2"; exon_number "19"; model_evidence "Supporting evidence includes similarity to: 11 Proteins, and 100% coverage of the annotated genomic feature by RNAseq alignments, including 43 samples with support for all annotated introns";
NC_043007.1	Gnomon	exon	63819995	63820134	.	-	.	gene_id "LOC115217564"; db_xref "GeneID:115217564"; gbkey "mRNA"; gene "LOC115217564"; ID ""; gene_name "LOC115217564"; transcript_id "XM_029787304.2"; product "rab3 GTPase-activating protein non-catalytic subunit, transcript variant X2"; exon_number "18"; model_evidence "Supporting evidence includes similarity to: 11 Proteins, and 100% coverage of the annotated genomic feature by RNAseq alignments, including 43 samples with support for all annotated introns";
NC_043007.1	Gnomon	exon	63821384	63821474	.	-	.	gene_id "LOC115217564"; db_xref "GeneID:115217564"; gbkey "mRNA"; gene "LOC115217564"; ID ""; gene_name "LOC115217564"; transcript_id "XM_029787304.2"; product "rab3 GTPase-activating protein non-catalytic subunit, transcript variant X2"; exon_number "17"; model_evidence "Supporting evidence includes similarity to: 11 Proteins, and 100% coverage of the annotated genomic feature by RNAseq alignments, including 43 samples with support for all annotated introns";
NC_043007.1	Gnomon	exon	63821856	63821920	.	-	.	gene_id "LOC115217564"; db_xref "GeneID:115217564"; gbkey "mRNA"; gene "LOC115217564"; ID ""; gene_name "LOC115217564"; transcript_id "XM_029787304.2"; product "rab3 GTPase-activating protein non-catalytic subunit, transcript variant X2"; exon_number "16"; model_evidence "Supporting evidence includes similarity to: 11 Proteins, and 100% coverage of the annotated genomic feature by RNAseq alignments, including 43 samples with support for all annotated introns";
NC_043007.1	Gnomon	exon	63823069	63823151	.	-	.	gene_id "LOC115217564"; db_xref "GeneID:115217564"; gbkey "mRNA"; gene "LOC115217564"; ID ""; gene_name "LOC115217564"; transcript_id "XM_029787304.2"; product "rab3 GTPase-activating protein non-catalytic subunit, transcript variant X2"; exon_number "15"; model_evidence "Supporting evidence includes similarity to: 11 Proteins, and 100% coverage of the annotated genomic feature by RNAseq alignments, including 43 samples with support for all annotated introns";
NC_043007.1	Gnomon	exon	63825340	63825539	.	-	.	gene_id "LOC115217564"; db_xref "GeneID:115217564"; gbkey "mRNA"; gene "LOC115217564"; ID ""; gene_name "LOC115217564"; transcript_id "XM_029787304.2"; product "rab3 GTPase-activating protein non-catalytic subunit, transcript variant X2"; exon_number "14"; model_evidence "Supporting evidence includes similarity to: 11 Proteins, and 100% coverage of the annotated genomic feature by RNAseq alignments, including 43 samples with support for all annotated introns";
NC_043007.1	Gnomon	exon	63828848	63828975	.	-	.	gene_id "LOC115217564"; db_xref "GeneID:115217564"; gbkey "mRNA"; gene "LOC115217564"; ID ""; gene_name "LOC115217564"; transcript_id "XM_029787304.2"; product "rab3 GTPase-activating protein non-catalytic subunit, transcript variant X2"; exon_number "13"; model_evidence "Supporting evidence includes similarity to: 11 Proteins, and 100% coverage of the annotated genomic feature by RNAseq alignments, including 43 samples with support for all annotated introns";
NC_043007.1	Gnomon	exon	63830637	63830776	.	-	.	gene_id "LOC115217564"; db_xref "GeneID:115217564"; gbkey "mRNA"; gene "LOC115217564"; ID ""; gene_name "LOC115217564"; transcript_id "XM_029787304.2"; product "rab3 GTPase-activating protein non-catalytic subunit, transcript variant X2"; exon_number "12"; model_evidence "Supporting evidence includes similarity to: 11 Proteins, and 100% coverage of the annotated genomic feature by RNAseq alignments, including 43 samples with support for all annotated introns";
NC_043007.1	Gnomon	exon	63832436	63832513	.	-	.	gene_id "LOC115217564"; db_xref "GeneID:115217564"; gbkey "mRNA"; gene "LOC115217564"; ID ""; gene_name "LOC115217564"; transcript_id "XM_029787304.2"; product "rab3 GTPase-activating protein non-catalytic subunit, transcript variant X2"; exon_number "11"; model_evidence "Supporting evidence includes similarity to: 11 Proteins, and 100% coverage of the annotated genomic feature by RNAseq alignments, including 43 samples with support for all annotated introns";
NC_043007.1	Gnomon	exon	63835481	63835560	.	-	.	gene_id "LOC115217564"; db_xref "GeneID:115217564"; gbkey "mRNA"; gene "LOC115217564"; ID ""; gene_name "LOC115217564"; transcript_id "XM_029787304.2"; product "rab3 GTPase-activating protein non-catalytic subunit, transcript variant X2"; exon_number "10"; model_evidence "Supporting evidence includes similarity to: 11 Proteins, and 100% coverage of the annotated genomic feature by RNAseq alignments, including 43 samples with support for all annotated introns";
NC_043007.1	Gnomon	exon	63837269	63837417	.	-	.	gene_id "LOC115217564"; db_xref "GeneID:115217564"; gbkey "mRNA"; gene "LOC115217564"; ID ""; gene_name "LOC115217564"; transcript_id "XM_029787304.2"; product "rab3 GTPase-activating protein non-catalytic subunit, transcript variant X2"; exon_number "9"; model_evidence "Supporting evidence includes similarity to: 11 Proteins, and 100% coverage of the annotated genomic feature by RNAseq alignments, including 43 samples with support for all annotated introns";
NC_043007.1	Gnomon	exon	63839203	63839304	.	-	.	gene_id "LOC115217564"; db_xref "GeneID:115217564"; gbkey "mRNA"; gene "LOC115217564"; ID ""; gene_name "LOC115217564"; transcript_id "XM_029787304.2"; product "rab3 GTPase-activating protein non-catalytic subunit, transcript variant X2"; exon_number "8"; model_evidence "Supporting evidence includes similarity to: 11 Proteins, and 100% coverage of the annotated genomic feature by RNAseq alignments, including 43 samples with support for all annotated introns";
NC_043007.1	Gnomon	exon	63841554	63841653	.	-	.	gene_id "LOC115217564"; db_xref "GeneID:115217564"; gbkey "mRNA"; gene "LOC115217564"; ID ""; gene_name "LOC115217564"; transcript_id "XM_029787304.2"; product "rab3 GTPase-activating protein non-catalytic subunit, transcript variant X2"; exon_number "7"; model_evidence "Supporting evidence includes similarity to: 11 Proteins, and 100% coverage of the annotated genomic feature by RNAseq alignments, including 43 samples with support for all annotated introns";
NC_043007.1	Gnomon	exon	63843417	63843518	.	-	.	gene_id "LOC115217564"; db_xref "GeneID:115217564"; gbkey "mRNA"; gene "LOC115217564"; ID ""; gene_name "LOC115217564"; transcript_id "XM_029787304.2"; product "rab3 GTPase-activating protein non-catalytic subunit, transcript variant X2"; exon_number "6"; model_evidence "Supporting evidence includes similarity to: 11 Proteins, and 100% coverage of the annotated genomic feature by RNAseq alignments, including 43 samples with support for all annotated introns";
NC_043007.1	Gnomon	exon	63844764	63844839	.	-	.	gene_id "LOC115217564"; db_xref "GeneID:115217564"; gbkey "mRNA"; gene "LOC115217564"; ID ""; gene_name "LOC115217564"; transcript_id "XM_029787304.2"; product "rab3 GTPase-activating protein non-catalytic subunit, transcript variant X2"; exon_number "5"; model_evidence "Supporting evidence includes similarity to: 11 Proteins, and 100% coverage of the annotated genomic feature by RNAseq alignments, including 43 samples with support for all annotated introns";
NC_043007.1	Gnomon	exon	63845673	63845720	.	-	.	gene_id "LOC115217564"; db_xref "GeneID:115217564"; gbkey "mRNA"; gene "LOC115217564"; ID ""; gene_name "LOC115217564"; transcript_id "XM_029787304.2"; product "rab3 GTPase-activating protein non-catalytic subunit, transcript variant X2"; exon_number "4"; model_evidence "Supporting evidence includes similarity to: 11 Proteins, and 100% coverage of the annotated genomic feature by RNAseq alignments, including 43 samples with support for all annotated introns";
NC_043007.1	Gnomon	exon	63848762	63848846	.	-	.	gene_id "LOC115217564"; db_xref "GeneID:115217564"; gbkey "mRNA"; gene "LOC115217564"; ID ""; gene_name "LOC115217564"; transcript_id "XM_029787304.2"; product "rab3 GTPase-activating protein non-catalytic subunit, transcript variant X2"; exon_number "3"; model_evidence "Supporting evidence includes similarity to: 11 Proteins, and 100% coverage of the annotated genomic feature by RNAseq alignments, including 43 samples with support for all annotated introns";
NC_043007.1	Gnomon	exon	63852157	63852333	.	-	.	gene_id "LOC115217564"; db_xref "GeneID:115217564"; gbkey "mRNA"; gene "LOC115217564"; ID ""; gene_name "LOC115217564"; transcript_id "XM_029787304.2"; product "rab3 GTPase-activating protein non-catalytic subunit, transcript variant X2"; exon_number "2"; model_evidence "Supporting evidence includes similarity to: 11 Proteins, and 100% coverage of the annotated genomic feature by RNAseq alignments, including 43 samples with support for all annotated introns";
NC_043007.1	Gnomon	exon	63857140	63857359	.	-	.	gene_id "LOC115217564"; db_xref "GeneID:115217564"; gbkey "mRNA"; gene "LOC115217564"; ID ""; gene_name "LOC115217564"; transcript_id "XM_029787304.2"; product "rab3 GTPase-activating protein non-catalytic subunit, transcript variant X2"; exon_number "1"; model_evidence "Supporting evidence includes similarity to: 11 Proteins, and 100% coverage of the annotated genomic feature by RNAseq alignments, including 43 samples with support for all annotated introns";
NC_043007.1	Gnomon	start_codon	63857246	63857248	.	-	0	gene_id "LOC115217564"; db_xref "GeneID:115217564"; gbkey "CDS"; gene "LOC115217564"; ID ""; gene_name "LOC115217564"; transcript_id "XM_029787304.2"; product "rab3 GTPase-activating protein non-catalytic subunit isoform X2"; protein_id "XP_029643164.1"; exon_number "1";
NC_043007.1	Gnomon	stop_codon	63787666	63787668	.	-	0	gene_id "LOC115217564"; db_xref "GeneID:115217564"; gbkey "CDS"; gene "LOC115217564"; ID ""; gene_name "LOC115217564"; transcript_id "XM_029787304.2"; product "rab3 GTPase-activating protein non-catalytic subunit isoform X2"; protein_id "XP_029643164.1"; exon_number "34";
NC_043007.1	Gnomon	gene	63774254	63787819	.	+	.	gene_id "LOC115217566"; db_xref "GeneID:115217566"; gbkey "Gene"; gene "LOC115217566"; gene_biotype "protein_coding"; ID ""; gene_name "LOC115217566";
NC_043007.1	Gnomon~Covext	transcript	63774776	63787819	.	+	.	gene_id "LOC115217566"; ID "XM_029787305.2"; gene_name "LOC115217566"; transcript_id "Covext~XM_029787305.2";
NC_043007.1	Covext	exon	63774776	63775001	.	+	.	gene_id "LOC115217566"; db_xref "GeneID:115217566"; gbkey "mRNA"; gene "LOC115217566"; ID ""; gene_name "LOC115217566"; transcript_id "Covext~XM_029787305.2"; product "39S ribosomal protein L14, mitochondrial, transcript variant X2"; exon_number "1"; model_evidence "Supporting evidence includes similarity to: 3 Proteins, and 100% coverage of the annotated genomic feature by RNAseq alignments, including 11 samples with support for all annotated introns";
NC_043007.1	Covext	exon	63779935	63780031	.	+	.	gene_id "LOC115217566"; db_xref "GeneID:115217566"; gbkey "mRNA"; gene "LOC115217566"; ID ""; gene_name "LOC115217566"; transcript_id "Covext~XM_029787305.2"; product "39S ribosomal protein L14, mitochondrial, transcript variant X2"; exon_number "2"; model_evidence "Supporting evidence includes similarity to: 3 Proteins, and 100% coverage of the annotated genomic feature by RNAseq alignments, including 11 samples with support for all annotated introns";
NC_043007.1	Covext	exon	63783524	63784517	.	+	.	gene_id "LOC115217566"; db_xref "GeneID:115217566"; gbkey "mRNA"; gene "LOC115217566"; ID ""; gene_name "LOC115217566"; transcript_id "Covext~XM_029787305.2"; product "39S ribosomal protein L14, mitochondrial, transcript variant X2"; exon_number "3"; model_evidence "Supporting evidence includes similarity to: 3 Proteins, and 100% coverage of the annotated genomic feature by RNAseq alignments, including 11 samples with support for all annotated introns";
NC_043007.1	Covext	exon	63783524	63787819	.	+	.	gene_id "LOC115217566"; db_xref "GeneID:115217566"; gbkey "mRNA"; gene "LOC115217566"; ID ""; gene_name "LOC115217566"; transcript_id "Covext~XM_029787305.2"; product "39S ribosomal protein L14, mitochondrial, transcript variant X2"; exon_number "3"; model_evidence "Supporting evidence includes similarity to: 3 Proteins, and 100% coverage of the annotated genomic feature by RNAseq alignments, including 11 samples with support for all annotated introns"; three_prime_ext "3302";
NC_043007.1	Gnomon	transcript	63774776	63784517	.	+	.	gene_id "LOC115217566"; ID "XM_029787305.2"; gene_name "LOC115217566"; transcript_id "XM_029787305.2";
NC_043007.1	Gnomon	CDS	63779955	63780031	.	+	0	gene_id "LOC115217566"; db_xref "GeneID:115217566"; gbkey "CDS"; gene "LOC115217566"; ID ""; gene_name "LOC115217566"; transcript_id "XM_029787305.2"; product "39S ribosomal protein L14, mitochondrial"; protein_id "XP_029643165.1"; exon_number "2";
NC_043007.1	Gnomon	CDS	63783524	63783893	.	+	1	gene_id "LOC115217566"; db_xref "GeneID:115217566"; gbkey "CDS"; gene "LOC115217566"; ID ""; gene_name "LOC115217566"; transcript_id "XM_029787305.2"; product "39S ribosomal protein L14, mitochondrial"; protein_id "XP_029643165.1"; exon_number "3";
NC_043007.1	Gnomon	exon	63774776	63775001	.	+	.	gene_id "LOC115217566"; db_xref "GeneID:115217566"; gbkey "mRNA"; gene "LOC115217566"; ID ""; gene_name "LOC115217566"; transcript_id "XM_029787305.2"; product "39S ribosomal protein L14, mitochondrial, transcript variant X2"; exon_number "1"; model_evidence "Supporting evidence includes similarity to: 3 Proteins, and 100% coverage of the annotated genomic feature by RNAseq alignments, including 11 samples with support for all annotated introns";
NC_043007.1	Gnomon	exon	63779935	63780031	.	+	.	gene_id "LOC115217566"; db_xref "GeneID:115217566"; gbkey "mRNA"; gene "LOC115217566"; ID ""; gene_name "LOC115217566"; transcript_id "XM_029787305.2"; product "39S ribosomal protein L14, mitochondrial, transcript variant X2"; exon_number "2"; model_evidence "Supporting evidence includes similarity to: 3 Proteins, and 100% coverage of the annotated genomic feature by RNAseq alignments, including 11 samples with support for all annotated introns";
NC_043007.1	Gnomon	exon	63783524	63784517	.	+	.	gene_id "LOC115217566"; db_xref "GeneID:115217566"; gbkey "mRNA"; gene "LOC115217566"; ID ""; gene_name "LOC115217566"; transcript_id "XM_029787305.2"; product "39S ribosomal protein L14, mitochondrial, transcript variant X2"; exon_number "3"; model_evidence "Supporting evidence includes similarity to: 3 Proteins, and 100% coverage of the annotated genomic feature by RNAseq alignments, including 11 samples with support for all annotated introns";
NC_043007.1	Gnomon	start_codon	63779955	63779957	.	+	0	gene_id "LOC115217566"; db_xref "GeneID:115217566"; gbkey "CDS"; gene "LOC115217566"; ID ""; gene_name "LOC115217566"; transcript_id "XM_029787305.2"; product "39S ribosomal protein L14, mitochondrial"; protein_id "XP_029643165.1"; exon_number "2";
NC_043007.1	Gnomon	stop_codon	63783894	63783896	.	+	0	gene_id "LOC115217566"; db_xref "GeneID:115217566"; gbkey "CDS"; gene "LOC115217566"; ID ""; gene_name "LOC115217566"; transcript_id "XM_029787305.2"; product "39S ribosomal protein L14, mitochondrial"; protein_id "XP_029643165.1"; exon_number "3";
NC_043007.1	Gnomon	transcript	63774254	63784517	.	+	.	gene_id "LOC115217566"; ID "XM_036507604.1"; gene_name "LOC115217566"; transcript_id "XM_036507604.1";
NC_043007.1	Gnomon	CDS	63779955	63780031	.	+	0	gene_id "LOC115217566"; db_xref "GeneID:115217566"; gbkey "CDS"; gene "LOC115217566"; ID ""; gene_name "LOC115217566"; transcript_id "XM_036507604.1"; product "39S ribosomal protein L14, mitochondrial"; protein_id "XP_036363497.1"; exon_number "2";
NC_043007.1	Gnomon	CDS	63783524	63783893	.	+	1	gene_id "LOC115217566"; db_xref "GeneID:115217566"; gbkey "CDS"; gene "LOC115217566"; ID ""; gene_name "LOC115217566"; transcript_id "XM_036507604.1"; product "39S ribosomal protein L14, mitochondrial"; protein_id "XP_036363497.1"; exon_number "3";
NC_043007.1	Gnomon	exon	63774254	63774503	.	+	.	gene_id "LOC115217566"; db_xref "GeneID:115217566"; gbkey "mRNA"; gene "LOC115217566"; ID ""; gene_name "LOC115217566"; transcript_id "XM_036507604.1"; product "39S ribosomal protein L14, mitochondrial, transcript variant X1"; exon_number "1"; model_evidence "Supporting evidence includes similarity to: 3 Proteins, and 100% coverage of the annotated genomic feature by RNAseq alignments, including 43 samples with support for all annotated introns";
NC_043007.1	Gnomon	exon	63779935	63780031	.	+	.	gene_id "LOC115217566"; db_xref "GeneID:115217566"; gbkey "mRNA"; gene "LOC115217566"; ID ""; gene_name "LOC115217566"; transcript_id "XM_036507604.1"; product "39S ribosomal protein L14, mitochondrial, transcript variant X1"; exon_number "2"; model_evidence "Supporting evidence includes similarity to: 3 Proteins, and 100% coverage of the annotated genomic feature by RNAseq alignments, including 43 samples with support for all annotated introns";
NC_043007.1	Gnomon	exon	63783524	63784517	.	+	.	gene_id "LOC115217566"; db_xref "GeneID:115217566"; gbkey "mRNA"; gene "LOC115217566"; ID ""; gene_name "LOC115217566"; transcript_id "XM_036507604.1"; product "39S ribosomal protein L14, mitochondrial, transcript variant X1"; exon_number "3"; model_evidence "Supporting evidence includes similarity to: 3 Proteins, and 100% coverage of the annotated genomic feature by RNAseq alignments, including 43 samples with support for all annotated introns";
NC_043007.1	Gnomon	start_codon	63779955	63779957	.	+	0	gene_id "LOC115217566"; db_xref "GeneID:115217566"; gbkey "CDS"; gene "LOC115217566"; ID ""; gene_name "LOC115217566"; transcript_id "XM_036507604.1"; product "39S ribosomal protein L14, mitochondrial"; protein_id "XP_036363497.1"; exon_number "2";
NC_043007.1	Gnomon	stop_codon	63783894	63783896	.	+	0	gene_id "LOC115217566"; db_xref "GeneID:115217566"; gbkey "CDS"; gene "LOC115217566"; ID ""; gene_name "LOC115217566"; transcript_id "XM_036507604.1"; product "39S ribosomal protein L14, mitochondrial"; protein_id "XP_036363497.1"; exon_number "3";
NC_043007.1	Gnomon	gene	19112363	19113967	.	-	.	gene_id "LOC115217567"; db_xref "GeneID:115217567"; gbkey "Gene"; gene "LOC115217567"; gene_biotype "protein_coding"; ID ""; gene_name "LOC115217567";
NC_043007.1	Gnomon	transcript	19112363	19113967	.	-	.	gene_id "LOC115217567"; ID "XM_029787306.2"; gene_name "LOC115217567"; transcript_id "XM_029787306.2";
NC_043007.1	Gnomon	CDS	19112687	19113328	.	-	0	gene_id "LOC115217567"; db_xref "GeneID:115217567"; gbkey "CDS"; gene "LOC115217567"; ID ""; gene_name "LOC115217567"; transcript_id "XM_029787306.2"; product "suppressor of cytokine signaling 2-like"; protein_id "XP_029643166.1"; exon_number "1";
NC_043007.1	Gnomon	exon	19112363	19113967	.	-	.	gene_id "LOC115217567"; db_xref "GeneID:115217567"; gbkey "mRNA"; gene "LOC115217567"; ID ""; gene_name "LOC115217567"; transcript_id "XM_029787306.2"; product "suppressor of cytokine signaling 2-like"; exon_number "1"; model_evidence "Supporting evidence includes similarity to: 5 Proteins, and 100% coverage of the annotated genomic feature by RNAseq alignments";
NC_043007.1	Gnomon	start_codon	19113326	19113328	.	-	0	gene_id "LOC115217567"; db_xref "GeneID:115217567"; gbkey "CDS"; gene "LOC115217567"; ID ""; gene_name "LOC115217567"; transcript_id "XM_029787306.2"; product "suppressor of cytokine signaling 2-like"; protein_id "XP_029643166.1"; exon_number "1";
NC_043007.1	Gnomon	stop_codon	19112684	19112686	.	-	0	gene_id "LOC115217567"; db_xref "GeneID:115217567"; gbkey "CDS"; gene "LOC115217567"; ID ""; gene_name "LOC115217567"; transcript_id "XM_029787306.2"; product "suppressor of cytokine signaling 2-like"; protein_id "XP_029643166.1"; exon_number "1";
NC_043007.1	Gnomon	gene	7501384	7511696	.	+	.	gene_id "LOC115217568"; db_xref "GeneID:115217568"; gbkey "Gene"; gene "LOC115217568"; gene_biotype "protein_coding"; ID ""; gene_name "LOC115217568";
NC_043007.1	Gnomon~FLAMseq~Covext	transcript	7501384	7511696	.	+	.	gene_id "LOC115217568"; ID "XM_029787307.2"; gene_name "LOC115217568"; transcript_id "Covext~FLAMseq_ext~XM_029787307.2"; three_prime_ext "4";
NC_043007.1	Covext	exon	7501384	7501523	.	+	.	gene_id "LOC115217568"; db_xref "GeneID:115217568"; gbkey "mRNA"; gene "LOC115217568"; ID ""; gene_name "LOC115217568"; transcript_id "Covext~FLAMseq_ext~XM_029787307.2"; product "BET1 homolog"; exon_number "1"; model_evidence "Supporting evidence includes similarity to: 2 Proteins, and 100% coverage of the annotated genomic feature by RNAseq alignments, including 46 samples with support for all annotated introns";
NC_043007.1	Covext	exon	7506075	7506175	.	+	.	gene_id "LOC115217568"; db_xref "GeneID:115217568"; gbkey "mRNA"; gene "LOC115217568"; ID ""; gene_name "LOC115217568"; transcript_id "Covext~FLAMseq_ext~XM_029787307.2"; product "BET1 homolog"; exon_number "2"; model_evidence "Supporting evidence includes similarity to: 2 Proteins, and 100% coverage of the annotated genomic feature by RNAseq alignments, including 46 samples with support for all annotated introns";
NC_043007.1	Covext	exon	7508664	7508720	.	+	.	gene_id "LOC115217568"; db_xref "GeneID:115217568"; gbkey "mRNA"; gene "LOC115217568"; ID ""; gene_name "LOC115217568"; transcript_id "Covext~FLAMseq_ext~XM_029787307.2"; product "BET1 homolog"; exon_number "3"; model_evidence "Supporting evidence includes similarity to: 2 Proteins, and 100% coverage of the annotated genomic feature by RNAseq alignments, including 46 samples with support for all annotated introns";
NC_043007.1	Covext	exon	7510282	7511445	.	+	.	gene_id "LOC115217568"; db_xref "GeneID:115217568"; gbkey "mRNA"; gene "LOC115217568"; ID ""; gene_name "LOC115217568"; transcript_id "Covext~FLAMseq_ext~XM_029787307.2"; product "BET1 homolog"; exon_number "4"; model_evidence "Supporting evidence includes similarity to: 2 Proteins, and 100% coverage of the annotated genomic feature by RNAseq alignments, including 46 samples with support for all annotated introns";
NC_043007.1	Covext	exon	7510282	7511449	.	+	.	gene_id "LOC115217568"; db_xref "GeneID:115217568"; gbkey "mRNA"; gene "LOC115217568"; ID ""; gene_name "LOC115217568"; transcript_id "Covext~FLAMseq_ext~XM_029787307.2"; product ""; exon_number "4"; model_evidence "Supporting evidence includes similarity to: 2 Proteins, and 100% coverage of the annotated genomic feature by RNAseq alignments"; three_prime_ext "4";
NC_043007.1	Covext	exon	7510282	7511696	.	+	.	gene_id "LOC115217568"; db_xref "GeneID:115217568"; gbkey "mRNA"; gene "LOC115217568"; ID ""; gene_name "LOC115217568"; transcript_id "Covext~FLAMseq_ext~XM_029787307.2"; product ""; exon_number "4"; model_evidence "Supporting evidence includes similarity to: 2 Proteins, and 100% coverage of the annotated genomic feature by RNAseq alignments"; three_prime_ext "247";
NC_043007.1	Gnomon~FLAMseq	transcript	7501384	7511449	.	+	.	gene_id "LOC115217568"; ID "XM_029787307.2"; gene_name "LOC115217568"; transcript_id "FLAMseq_ext~XM_029787307.2"; three_prime_ext "4";
NC_043007.1	Gnomon~FLAMseq	exon	7501384	7501523	.	+	.	gene_id "LOC115217568"; db_xref "GeneID:115217568"; gbkey "mRNA"; gene "LOC115217568"; ID ""; gene_name "LOC115217568"; transcript_id "FLAMseq_ext~XM_029787307.2"; product "BET1 homolog"; exon_number "1"; model_evidence "Supporting evidence includes similarity to: 2 Proteins, and 100% coverage of the annotated genomic feature by RNAseq alignments, including 46 samples with support for all annotated introns";
NC_043007.1	Gnomon~FLAMseq	exon	7506075	7506175	.	+	.	gene_id "LOC115217568"; db_xref "GeneID:115217568"; gbkey "mRNA"; gene "LOC115217568"; ID ""; gene_name "LOC115217568"; transcript_id "FLAMseq_ext~XM_029787307.2"; product "BET1 homolog"; exon_number "2"; model_evidence "Supporting evidence includes similarity to: 2 Proteins, and 100% coverage of the annotated genomic feature by RNAseq alignments, including 46 samples with support for all annotated introns";
NC_043007.1	Gnomon~FLAMseq	exon	7508664	7508720	.	+	.	gene_id "LOC115217568"; db_xref "GeneID:115217568"; gbkey "mRNA"; gene "LOC115217568"; ID ""; gene_name "LOC115217568"; transcript_id "FLAMseq_ext~XM_029787307.2"; product "BET1 homolog"; exon_number "3"; model_evidence "Supporting evidence includes similarity to: 2 Proteins, and 100% coverage of the annotated genomic feature by RNAseq alignments, including 46 samples with support for all annotated introns";
NC_043007.1	Gnomon~FLAMseq	exon	7510282	7511445	.	+	.	gene_id "LOC115217568"; db_xref "GeneID:115217568"; gbkey "mRNA"; gene "LOC115217568"; ID ""; gene_name "LOC115217568"; transcript_id "FLAMseq_ext~XM_029787307.2"; product "BET1 homolog"; exon_number "4"; model_evidence "Supporting evidence includes similarity to: 2 Proteins, and 100% coverage of the annotated genomic feature by RNAseq alignments, including 46 samples with support for all annotated introns";
NC_043007.1	Gnomon~FLAMseq	exon	7510282	7511449	.	+	.	gene_id "LOC115217568"; db_xref "GeneID:115217568"; gbkey "mRNA"; gene "LOC115217568"; ID ""; gene_name "LOC115217568"; transcript_id "FLAMseq_ext~XM_029787307.2"; product ""; exon_number "4"; model_evidence "Supporting evidence includes similarity to: 2 Proteins, and 100% coverage of the annotated genomic feature by RNAseq alignments"; three_prime_ext "4";
NC_043007.1	Gnomon	transcript	7501384	7511445	.	+	.	gene_id "LOC115217568"; ID "XM_029787307.2"; gene_name "LOC115217568"; transcript_id "XM_029787307.2";
NC_043007.1	Gnomon	CDS	7501496	7501523	.	+	0	gene_id "LOC115217568"; db_xref "GeneID:115217568"; gbkey "CDS"; gene "LOC115217568"; ID ""; gene_name "LOC115217568"; transcript_id "XM_029787307.2"; product "BET1 homolog"; protein_id "XP_029643167.1"; exon_number "1";
NC_043007.1	Gnomon	CDS	7506075	7506175	.	+	2	gene_id "LOC115217568"; db_xref "GeneID:115217568"; gbkey "CDS"; gene "LOC115217568"; ID ""; gene_name "LOC115217568"; transcript_id "XM_029787307.2"; product "BET1 homolog"; protein_id "XP_029643167.1"; exon_number "2";
NC_043007.1	Gnomon	CDS	7508664	7508720	.	+	0	gene_id "LOC115217568"; db_xref "GeneID:115217568"; gbkey "CDS"; gene "LOC115217568"; ID ""; gene_name "LOC115217568"; transcript_id "XM_029787307.2"; product "BET1 homolog"; protein_id "XP_029643167.1"; exon_number "3";
NC_043007.1	Gnomon	CDS	7510282	7510434	.	+	0	gene_id "LOC115217568"; db_xref "GeneID:115217568"; gbkey "CDS"; gene "LOC115217568"; ID ""; gene_name "LOC115217568"; transcript_id "XM_029787307.2"; product "BET1 homolog"; protein_id "XP_029643167.1"; exon_number "4";
NC_043007.1	Gnomon	exon	7501384	7501523	.	+	.	gene_id "LOC115217568"; db_xref "GeneID:115217568"; gbkey "mRNA"; gene "LOC115217568"; ID ""; gene_name "LOC115217568"; transcript_id "XM_029787307.2"; product "BET1 homolog"; exon_number "1"; model_evidence "Supporting evidence includes similarity to: 2 Proteins, and 100% coverage of the annotated genomic feature by RNAseq alignments, including 46 samples with support for all annotated introns";
NC_043007.1	Gnomon	exon	7506075	7506175	.	+	.	gene_id "LOC115217568"; db_xref "GeneID:115217568"; gbkey "mRNA"; gene "LOC115217568"; ID ""; gene_name "LOC115217568"; transcript_id "XM_029787307.2"; product "BET1 homolog"; exon_number "2"; model_evidence "Supporting evidence includes similarity to: 2 Proteins, and 100% coverage of the annotated genomic feature by RNAseq alignments, including 46 samples with support for all annotated introns";
NC_043007.1	Gnomon	exon	7508664	7508720	.	+	.	gene_id "LOC115217568"; db_xref "GeneID:115217568"; gbkey "mRNA"; gene "LOC115217568"; ID ""; gene_name "LOC115217568"; transcript_id "XM_029787307.2"; product "BET1 homolog"; exon_number "3"; model_evidence "Supporting evidence includes similarity to: 2 Proteins, and 100% coverage of the annotated genomic feature by RNAseq alignments, including 46 samples with support for all annotated introns";
NC_043007.1	Gnomon	exon	7510282	7511445	.	+	.	gene_id "LOC115217568"; db_xref "GeneID:115217568"; gbkey "mRNA"; gene "LOC115217568"; ID ""; gene_name "LOC115217568"; transcript_id "XM_029787307.2"; product "BET1 homolog"; exon_number "4"; model_evidence "Supporting evidence includes similarity to: 2 Proteins, and 100% coverage of the annotated genomic feature by RNAseq alignments, including 46 samples with support for all annotated introns";
NC_043007.1	Gnomon	start_codon	7501496	7501498	.	+	0	gene_id "LOC115217568"; db_xref "GeneID:115217568"; gbkey "CDS"; gene "LOC115217568"; ID ""; gene_name "LOC115217568"; transcript_id "XM_029787307.2"; product "BET1 homolog"; protein_id "XP_029643167.1"; exon_number "1";
NC_043007.1	Gnomon	stop_codon	7510435	7510437	.	+	0	gene_id "LOC115217568"; db_xref "GeneID:115217568"; gbkey "CDS"; gene "LOC115217568"; ID ""; gene_name "LOC115217568"; transcript_id "XM_029787307.2"; product "BET1 homolog"; protein_id "XP_029643167.1"; exon_number "4";
NC_043007.1	Gnomon	gene	73178149	73256439	.	+	.	gene_id "LOC115217569"; db_xref "GeneID:115217569"; gbkey "Gene"; gene "LOC115217569"; gene_biotype "protein_coding"; ID ""; gene_name "LOC115217569";
NC_043007.1	PBRI~FLAMseq	transcript	73178282	73256439	.	+	.	gene_id "LOC115217569"; ID ""; gene_name "LOC115217569"; transcript_id "FLAMseq_ext~G37315.11"; uniq_trans_id "G37315.11"; three_prime_ext "41394";
NC_043007.1	PBRI~FLAMseq	exon	73178282	73178548	.	+	.	gene_id "LOC115217569"; ID ""; gene_name "LOC115217569"; transcript_id "FLAMseq_ext~G37315.11"; exon_number "1"; uniq_trans_id "G37315.11";
NC_043007.1	PBRI~FLAMseq	exon	73191717	73191845	.	+	.	gene_id "LOC115217569"; ID ""; gene_name "LOC115217569"; transcript_id "FLAMseq_ext~G37315.11"; exon_number "2"; uniq_trans_id "G37315.11";
NC_043007.1	PBRI~FLAMseq	exon	73195052	73195179	.	+	.	gene_id "LOC115217569"; ID ""; gene_name "LOC115217569"; transcript_id "FLAMseq_ext~G37315.11"; exon_number "3"; uniq_trans_id "G37315.11";
NC_043007.1	PBRI~FLAMseq	exon	73197512	73197641	.	+	.	gene_id "LOC115217569"; ID ""; gene_name "LOC115217569"; transcript_id "FLAMseq_ext~G37315.11"; exon_number "4"; uniq_trans_id "G37315.11";
NC_043007.1	PBRI~FLAMseq	exon	73204542	73204717	.	+	.	gene_id "LOC115217569"; ID ""; gene_name "LOC115217569"; transcript_id "FLAMseq_ext~G37315.11"; exon_number "5"; uniq_trans_id "G37315.11";
NC_043007.1	PBRI~FLAMseq	exon	73205760	73205807	.	+	.	gene_id "LOC115217569"; ID ""; gene_name "LOC115217569"; transcript_id "FLAMseq_ext~G37315.11"; exon_number "6"; uniq_trans_id "G37315.11";
NC_043007.1	PBRI~FLAMseq	exon	73207482	73207584	.	+	.	gene_id "LOC115217569"; ID ""; gene_name "LOC115217569"; transcript_id "FLAMseq_ext~G37315.11"; exon_number "7"; uniq_trans_id "G37315.11";
NC_043007.1	PBRI~FLAMseq	exon	73209734	73209853	.	+	.	gene_id "LOC115217569"; ID ""; gene_name "LOC115217569"; transcript_id "FLAMseq_ext~G37315.11"; exon_number "8"; uniq_trans_id "G37315.11";
NC_043007.1	PBRI~FLAMseq	exon	73212983	73215045	.	+	.	gene_id "LOC115217569"; ID ""; gene_name "LOC115217569"; transcript_id "FLAMseq_ext~G37315.11"; exon_number "9"; uniq_trans_id "G37315.11";
NC_043007.1	PBRI~FLAMseq	exon	73212983	73256439	.	+	.	gene_id "LOC115217569"; ID ""; gene_name "LOC115217569"; transcript_id "FLAMseq_ext~G37315.11"; exon_number "9"; uniq_trans_id "G37315.11"; three_prime_ext "41394";
NC_043007.1	PBRI	transcript	73178282	73215045	.	+	.	gene_id "LOC115217569"; ID ""; gene_name "LOC115217569"; transcript_id "G37315.11"; uniq_trans_id "G37315.11";
NC_043007.1	PBRI	exon	73178282	73178548	.	+	.	gene_id "LOC115217569"; ID ""; gene_name "LOC115217569"; transcript_id "G37315.11"; exon_number "1"; uniq_trans_id "G37315.11";
NC_043007.1	PBRI	exon	73191717	73191845	.	+	.	gene_id "LOC115217569"; ID ""; gene_name "LOC115217569"; transcript_id "G37315.11"; exon_number "2"; uniq_trans_id "G37315.11";
NC_043007.1	PBRI	exon	73195052	73195179	.	+	.	gene_id "LOC115217569"; ID ""; gene_name "LOC115217569"; transcript_id "G37315.11"; exon_number "3"; uniq_trans_id "G37315.11";
NC_043007.1	PBRI	exon	73197512	73197641	.	+	.	gene_id "LOC115217569"; ID ""; gene_name "LOC115217569"; transcript_id "G37315.11"; exon_number "4"; uniq_trans_id "G37315.11";
NC_043007.1	PBRI	exon	73204542	73204717	.	+	.	gene_id "LOC115217569"; ID ""; gene_name "LOC115217569"; transcript_id "G37315.11"; exon_number "5"; uniq_trans_id "G37315.11";
NC_043007.1	PBRI	exon	73205760	73205807	.	+	.	gene_id "LOC115217569"; ID ""; gene_name "LOC115217569"; transcript_id "G37315.11"; exon_number "6"; uniq_trans_id "G37315.11";
NC_043007.1	PBRI	exon	73207482	73207584	.	+	.	gene_id "LOC115217569"; ID ""; gene_name "LOC115217569"; transcript_id "G37315.11"; exon_number "7"; uniq_trans_id "G37315.11";
NC_043007.1	PBRI	exon	73209734	73209853	.	+	.	gene_id "LOC115217569"; ID ""; gene_name "LOC115217569"; transcript_id "G37315.11"; exon_number "8"; uniq_trans_id "G37315.11";
NC_043007.1	PBRI	exon	73212983	73215045	.	+	.	gene_id "LOC115217569"; ID ""; gene_name "LOC115217569"; transcript_id "G37315.11"; exon_number "9"; uniq_trans_id "G37315.11";
NC_043007.1	PBRI	transcript	73178303	73215045	.	+	.	gene_id "LOC115217569"; ID ""; gene_name "LOC115217569"; transcript_id "G37315.13"; uniq_trans_id "G37315.13";
NC_043007.1	PBRI	exon	73178303	73178548	.	+	.	gene_id "LOC115217569"; ID ""; gene_name "LOC115217569"; transcript_id "G37315.13"; exon_number "1"; uniq_trans_id "G37315.13";
NC_043007.1	PBRI	exon	73187634	73187661	.	+	.	gene_id "LOC115217569"; ID ""; gene_name "LOC115217569"; transcript_id "G37315.13"; exon_number "2"; uniq_trans_id "G37315.13";
NC_043007.1	PBRI	exon	73191717	73191845	.	+	.	gene_id "LOC115217569"; ID ""; gene_name "LOC115217569"; transcript_id "G37315.13"; exon_number "3"; uniq_trans_id "G37315.13";
NC_043007.1	PBRI	exon	73195052	73195179	.	+	.	gene_id "LOC115217569"; ID ""; gene_name "LOC115217569"; transcript_id "G37315.13"; exon_number "4"; uniq_trans_id "G37315.13";
NC_043007.1	PBRI	exon	73204542	73204717	.	+	.	gene_id "LOC115217569"; ID ""; gene_name "LOC115217569"; transcript_id "G37315.13"; exon_number "5"; uniq_trans_id "G37315.13";
NC_043007.1	PBRI	exon	73205760	73205807	.	+	.	gene_id "LOC115217569"; ID ""; gene_name "LOC115217569"; transcript_id "G37315.13"; exon_number "6"; uniq_trans_id "G37315.13";
NC_043007.1	PBRI	exon	73207482	73207584	.	+	.	gene_id "LOC115217569"; ID ""; gene_name "LOC115217569"; transcript_id "G37315.13"; exon_number "7"; uniq_trans_id "G37315.13";
NC_043007.1	PBRI	exon	73209734	73209853	.	+	.	gene_id "LOC115217569"; ID ""; gene_name "LOC115217569"; transcript_id "G37315.13"; exon_number "8"; uniq_trans_id "G37315.13";
NC_043007.1	PBRI	exon	73212983	73215045	.	+	.	gene_id "LOC115217569"; ID ""; gene_name "LOC115217569"; transcript_id "G37315.13"; exon_number "9"; uniq_trans_id "G37315.13";
NC_043007.1	PBRI	transcript	73178325	73215045	.	+	.	gene_id "LOC115217569"; ID ""; gene_name "LOC115217569"; transcript_id "G37315.20"; uniq_trans_id "G37315.20";
NC_043007.1	PBRI	exon	73178325	73178548	.	+	.	gene_id "LOC115217569"; ID ""; gene_name "LOC115217569"; transcript_id "G37315.20"; exon_number "1"; uniq_trans_id "G37315.20";
NC_043007.1	PBRI	exon	73187634	73187661	.	+	.	gene_id "LOC115217569"; ID ""; gene_name "LOC115217569"; transcript_id "G37315.20"; exon_number "2"; uniq_trans_id "G37315.20";
NC_043007.1	PBRI	exon	73191717	73191845	.	+	.	gene_id "LOC115217569"; ID ""; gene_name "LOC115217569"; transcript_id "G37315.20"; exon_number "3"; uniq_trans_id "G37315.20";
NC_043007.1	PBRI	exon	73195052	73195179	.	+	.	gene_id "LOC115217569"; ID ""; gene_name "LOC115217569"; transcript_id "G37315.20"; exon_number "4"; uniq_trans_id "G37315.20";
NC_043007.1	PBRI	exon	73197512	73197641	.	+	.	gene_id "LOC115217569"; ID ""; gene_name "LOC115217569"; transcript_id "G37315.20"; exon_number "5"; uniq_trans_id "G37315.20";
NC_043007.1	PBRI	exon	73204542	73204717	.	+	.	gene_id "LOC115217569"; ID ""; gene_name "LOC115217569"; transcript_id "G37315.20"; exon_number "6"; uniq_trans_id "G37315.20";
NC_043007.1	PBRI	exon	73205760	73205807	.	+	.	gene_id "LOC115217569"; ID ""; gene_name "LOC115217569"; transcript_id "G37315.20"; exon_number "7"; uniq_trans_id "G37315.20";
NC_043007.1	PBRI	exon	73209734	73209853	.	+	.	gene_id "LOC115217569"; ID ""; gene_name "LOC115217569"; transcript_id "G37315.20"; exon_number "8"; uniq_trans_id "G37315.20";
NC_043007.1	PBRI	exon	73212983	73215045	.	+	.	gene_id "LOC115217569"; ID ""; gene_name "LOC115217569"; transcript_id "G37315.20"; exon_number "9"; uniq_trans_id "G37315.20";
NC_043007.1	Gnomon	transcript	73178153	73214975	.	+	.	gene_id "LOC115217569"; ID "XM_029787309.2"; gene_name "LOC115217569"; transcript_id "XM_029787309.2";
NC_043007.1	Gnomon	CDS	73178462	73178548	.	+	0	gene_id "LOC115217569"; db_xref "GeneID:115217569"; gbkey "CDS"; gene "LOC115217569"; ID ""; gene_name "LOC115217569"; transcript_id "XM_029787309.2"; product "uncharacterized protein LOC115217569 isoform X2"; protein_id "XP_029643169.1"; exon_number "1";
NC_043007.1	Gnomon	CDS	73187634	73187661	.	+	0	gene_id "LOC115217569"; db_xref "GeneID:115217569"; gbkey "CDS"; gene "LOC115217569"; ID ""; gene_name "LOC115217569"; transcript_id "XM_029787309.2"; product "uncharacterized protein LOC115217569 isoform X2"; protein_id "XP_029643169.1"; exon_number "2";
NC_043007.1	Gnomon	CDS	73191717	73191845	.	+	2	gene_id "LOC115217569"; db_xref "GeneID:115217569"; gbkey "CDS"; gene "LOC115217569"; ID ""; gene_name "LOC115217569"; transcript_id "XM_029787309.2"; product "uncharacterized protein LOC115217569 isoform X2"; protein_id "XP_029643169.1"; exon_number "3";
NC_043007.1	Gnomon	CDS	73195052	73195179	.	+	2	gene_id "LOC115217569"; db_xref "GeneID:115217569"; gbkey "CDS"; gene "LOC115217569"; ID ""; gene_name "LOC115217569"; transcript_id "XM_029787309.2"; product "uncharacterized protein LOC115217569 isoform X2"; protein_id "XP_029643169.1"; exon_number "4";
NC_043007.1	Gnomon	CDS	73197512	73197641	.	+	0	gene_id "LOC115217569"; db_xref "GeneID:115217569"; gbkey "CDS"; gene "LOC115217569"; ID ""; gene_name "LOC115217569"; transcript_id "XM_029787309.2"; product "uncharacterized protein LOC115217569 isoform X2"; protein_id "XP_029643169.1"; exon_number "5";
NC_043007.1	Gnomon	CDS	73204542	73204717	.	+	2	gene_id "LOC115217569"; db_xref "GeneID:115217569"; gbkey "CDS"; gene "LOC115217569"; ID ""; gene_name "LOC115217569"; transcript_id "XM_029787309.2"; product "uncharacterized protein LOC115217569 isoform X2"; protein_id "XP_029643169.1"; exon_number "6";
NC_043007.1	Gnomon	CDS	73205760	73205807	.	+	0	gene_id "LOC115217569"; db_xref "GeneID:115217569"; gbkey "CDS"; gene "LOC115217569"; ID ""; gene_name "LOC115217569"; transcript_id "XM_029787309.2"; product "uncharacterized protein LOC115217569 isoform X2"; protein_id "XP_029643169.1"; exon_number "7";
NC_043007.1	Gnomon	CDS	73207482	73207584	.	+	0	gene_id "LOC115217569"; db_xref "GeneID:115217569"; gbkey "CDS"; gene "LOC115217569"; ID ""; gene_name "LOC115217569"; transcript_id "XM_029787309.2"; product "uncharacterized protein LOC115217569 isoform X2"; protein_id "XP_029643169.1"; exon_number "8";
NC_043007.1	Gnomon	CDS	73209734	73209853	.	+	2	gene_id "LOC115217569"; db_xref "GeneID:115217569"; gbkey "CDS"; gene "LOC115217569"; ID ""; gene_name "LOC115217569"; transcript_id "XM_029787309.2"; product "uncharacterized protein LOC115217569 isoform X2"; protein_id "XP_029643169.1"; exon_number "9";
NC_043007.1	Gnomon	CDS	73212983	73213746	.	+	2	gene_id "LOC115217569"; db_xref "GeneID:115217569"; gbkey "CDS"; gene "LOC115217569"; ID ""; gene_name "LOC115217569"; transcript_id "XM_029787309.2"; product "uncharacterized protein LOC115217569 isoform X2"; protein_id "XP_029643169.1"; exon_number "10";
NC_043007.1	Gnomon	exon	73178153	73178548	.	+	.	gene_id "LOC115217569"; db_xref "GeneID:115217569"; gbkey "mRNA"; gene "LOC115217569"; ID ""; gene_name "LOC115217569"; transcript_id "XM_029787309.2"; product "uncharacterized LOC115217569, transcript variant X2"; exon_number "1"; model_evidence "Supporting evidence includes similarity to: 100% coverage of the annotated genomic feature by RNAseq alignments, including 15 samples with support for all annotated introns";
NC_043007.1	Gnomon	exon	73187634	73187661	.	+	.	gene_id "LOC115217569"; db_xref "GeneID:115217569"; gbkey "mRNA"; gene "LOC115217569"; ID ""; gene_name "LOC115217569"; transcript_id "XM_029787309.2"; product "uncharacterized LOC115217569, transcript variant X2"; exon_number "2"; model_evidence "Supporting evidence includes similarity to: 100% coverage of the annotated genomic feature by RNAseq alignments, including 15 samples with support for all annotated introns";
NC_043007.1	Gnomon	exon	73191717	73191845	.	+	.	gene_id "LOC115217569"; db_xref "GeneID:115217569"; gbkey "mRNA"; gene "LOC115217569"; ID ""; gene_name "LOC115217569"; transcript_id "XM_029787309.2"; product "uncharacterized LOC115217569, transcript variant X2"; exon_number "3"; model_evidence "Supporting evidence includes similarity to: 100% coverage of the annotated genomic feature by RNAseq alignments, including 15 samples with support for all annotated introns";
NC_043007.1	Gnomon	exon	73195052	73195179	.	+	.	gene_id "LOC115217569"; db_xref "GeneID:115217569"; gbkey "mRNA"; gene "LOC115217569"; ID ""; gene_name "LOC115217569"; transcript_id "XM_029787309.2"; product "uncharacterized LOC115217569, transcript variant X2"; exon_number "4"; model_evidence "Supporting evidence includes similarity to: 100% coverage of the annotated genomic feature by RNAseq alignments, including 15 samples with support for all annotated introns";
NC_043007.1	Gnomon	exon	73197512	73197641	.	+	.	gene_id "LOC115217569"; db_xref "GeneID:115217569"; gbkey "mRNA"; gene "LOC115217569"; ID ""; gene_name "LOC115217569"; transcript_id "XM_029787309.2"; product "uncharacterized LOC115217569, transcript variant X2"; exon_number "5"; model_evidence "Supporting evidence includes similarity to: 100% coverage of the annotated genomic feature by RNAseq alignments, including 15 samples with support for all annotated introns";
NC_043007.1	Gnomon	exon	73204542	73204717	.	+	.	gene_id "LOC115217569"; db_xref "GeneID:115217569"; gbkey "mRNA"; gene "LOC115217569"; ID ""; gene_name "LOC115217569"; transcript_id "XM_029787309.2"; product "uncharacterized LOC115217569, transcript variant X2"; exon_number "6"; model_evidence "Supporting evidence includes similarity to: 100% coverage of the annotated genomic feature by RNAseq alignments, including 15 samples with support for all annotated introns";
NC_043007.1	Gnomon	exon	73205760	73205807	.	+	.	gene_id "LOC115217569"; db_xref "GeneID:115217569"; gbkey "mRNA"; gene "LOC115217569"; ID ""; gene_name "LOC115217569"; transcript_id "XM_029787309.2"; product "uncharacterized LOC115217569, transcript variant X2"; exon_number "7"; model_evidence "Supporting evidence includes similarity to: 100% coverage of the annotated genomic feature by RNAseq alignments, including 15 samples with support for all annotated introns";
NC_043007.1	Gnomon	exon	73207482	73207584	.	+	.	gene_id "LOC115217569"; db_xref "GeneID:115217569"; gbkey "mRNA"; gene "LOC115217569"; ID ""; gene_name "LOC115217569"; transcript_id "XM_029787309.2"; product "uncharacterized LOC115217569, transcript variant X2"; exon_number "8"; model_evidence "Supporting evidence includes similarity to: 100% coverage of the annotated genomic feature by RNAseq alignments, including 15 samples with support for all annotated introns";
NC_043007.1	Gnomon	exon	73209734	73209853	.	+	.	gene_id "LOC115217569"; db_xref "GeneID:115217569"; gbkey "mRNA"; gene "LOC115217569"; ID ""; gene_name "LOC115217569"; transcript_id "XM_029787309.2"; product "uncharacterized LOC115217569, transcript variant X2"; exon_number "9"; model_evidence "Supporting evidence includes similarity to: 100% coverage of the annotated genomic feature by RNAseq alignments, including 15 samples with support for all annotated introns";
NC_043007.1	Gnomon	exon	73212983	73214975	.	+	.	gene_id "LOC115217569"; db_xref "GeneID:115217569"; gbkey "mRNA"; gene "LOC115217569"; ID ""; gene_name "LOC115217569"; transcript_id "XM_029787309.2"; product "uncharacterized LOC115217569, transcript variant X2"; exon_number "10"; model_evidence "Supporting evidence includes similarity to: 100% coverage of the annotated genomic feature by RNAseq alignments, including 15 samples with support for all annotated introns";
NC_043007.1	Gnomon	start_codon	73178462	73178464	.	+	0	gene_id "LOC115217569"; db_xref "GeneID:115217569"; gbkey "CDS"; gene "LOC115217569"; ID ""; gene_name "LOC115217569"; transcript_id "XM_029787309.2"; product "uncharacterized protein LOC115217569 isoform X2"; protein_id "XP_029643169.1"; exon_number "1";
NC_043007.1	Gnomon	stop_codon	73213747	73213749	.	+	0	gene_id "LOC115217569"; db_xref "GeneID:115217569"; gbkey "CDS"; gene "LOC115217569"; ID ""; gene_name "LOC115217569"; transcript_id "XM_029787309.2"; product "uncharacterized protein LOC115217569 isoform X2"; protein_id "XP_029643169.1"; exon_number "10";
NC_043007.1	Gnomon	transcript	73178152	73214975	.	+	.	gene_id "LOC115217569"; ID "XM_036507698.1"; gene_name "LOC115217569"; transcript_id "XM_036507698.1";
NC_043007.1	Gnomon	CDS	73178462	73178548	.	+	0	gene_id "LOC115217569"; db_xref "GeneID:115217569"; gbkey "CDS"; gene "LOC115217569"; ID ""; gene_name "LOC115217569"; transcript_id "XM_036507698.1"; product "uncharacterized protein LOC115217569 isoform X1"; protein_id "XP_036363591.1"; exon_number "1";
NC_043007.1	Gnomon	CDS	73187634	73187661	.	+	0	gene_id "LOC115217569"; db_xref "GeneID:115217569"; gbkey "CDS"; gene "LOC115217569"; ID ""; gene_name "LOC115217569"; transcript_id "XM_036507698.1"; product "uncharacterized protein LOC115217569 isoform X1"; protein_id "XP_036363591.1"; exon_number "2";
NC_043007.1	Gnomon	CDS	73191717	73191845	.	+	2	gene_id "LOC115217569"; db_xref "GeneID:115217569"; gbkey "CDS"; gene "LOC115217569"; ID ""; gene_name "LOC115217569"; transcript_id "XM_036507698.1"; product "uncharacterized protein LOC115217569 isoform X1"; protein_id "XP_036363591.1"; exon_number "3";
NC_043007.1	Gnomon	CDS	73195052	73195179	.	+	2	gene_id "LOC115217569"; db_xref "GeneID:115217569"; gbkey "CDS"; gene "LOC115217569"; ID ""; gene_name "LOC115217569"; transcript_id "XM_036507698.1"; product "uncharacterized protein LOC115217569 isoform X1"; protein_id "XP_036363591.1"; exon_number "4";
NC_043007.1	Gnomon	CDS	73197512	73197645	.	+	0	gene_id "LOC115217569"; db_xref "GeneID:115217569"; gbkey "CDS"; gene "LOC115217569"; ID ""; gene_name "LOC115217569"; transcript_id "XM_036507698.1"; product "uncharacterized protein LOC115217569 isoform X1"; protein_id "XP_036363591.1"; exon_number "5";
NC_043007.1	Gnomon	CDS	73201340	73201343	.	+	1	gene_id "LOC115217569"; db_xref "GeneID:115217569"; gbkey "CDS"; gene "LOC115217569"; ID ""; gene_name "LOC115217569"; transcript_id "XM_036507698.1"; product "uncharacterized protein LOC115217569 isoform X1"; protein_id "XP_036363591.1"; exon_number "6";
NC_043007.1	Gnomon	CDS	73204547	73204717	.	+	0	gene_id "LOC115217569"; db_xref "GeneID:115217569"; gbkey "CDS"; gene "LOC115217569"; ID ""; gene_name "LOC115217569"; transcript_id "XM_036507698.1"; product "uncharacterized protein LOC115217569 isoform X1"; protein_id "XP_036363591.1"; exon_number "7";
NC_043007.1	Gnomon	CDS	73205760	73205807	.	+	0	gene_id "LOC115217569"; db_xref "GeneID:115217569"; gbkey "CDS"; gene "LOC115217569"; ID ""; gene_name "LOC115217569"; transcript_id "XM_036507698.1"; product "uncharacterized protein LOC115217569 isoform X1"; protein_id "XP_036363591.1"; exon_number "8";
NC_043007.1	Gnomon	CDS	73207482	73207584	.	+	0	gene_id "LOC115217569"; db_xref "GeneID:115217569"; gbkey "CDS"; gene "LOC115217569"; ID ""; gene_name "LOC115217569"; transcript_id "XM_036507698.1"; product "uncharacterized protein LOC115217569 isoform X1"; protein_id "XP_036363591.1"; exon_number "9";
NC_043007.1	Gnomon	CDS	73209734	73209853	.	+	2	gene_id "LOC115217569"; db_xref "GeneID:115217569"; gbkey "CDS"; gene "LOC115217569"; ID ""; gene_name "LOC115217569"; transcript_id "XM_036507698.1"; product "uncharacterized protein LOC115217569 isoform X1"; protein_id "XP_036363591.1"; exon_number "10";
NC_043007.1	Gnomon	CDS	73212983	73213746	.	+	2	gene_id "LOC115217569"; db_xref "GeneID:115217569"; gbkey "CDS"; gene "LOC115217569"; ID ""; gene_name "LOC115217569"; transcript_id "XM_036507698.1"; product "uncharacterized protein LOC115217569 isoform X1"; protein_id "XP_036363591.1"; exon_number "11";
NC_043007.1	Gnomon	exon	73178152	73178548	.	+	.	gene_id "LOC115217569"; db_xref "GeneID:115217569"; gbkey "mRNA"; gene "LOC115217569"; ID ""; gene_name "LOC115217569"; transcript_id "XM_036507698.1"; product "uncharacterized LOC115217569, transcript variant X1"; exon_number "1"; model_evidence "Supporting evidence includes similarity to: 100% coverage of the annotated genomic feature by RNAseq alignments, including 15 samples with support for all annotated introns";
NC_043007.1	Gnomon	exon	73187634	73187661	.	+	.	gene_id "LOC115217569"; db_xref "GeneID:115217569"; gbkey "mRNA"; gene "LOC115217569"; ID ""; gene_name "LOC115217569"; transcript_id "XM_036507698.1"; product "uncharacterized LOC115217569, transcript variant X1"; exon_number "2"; model_evidence "Supporting evidence includes similarity to: 100% coverage of the annotated genomic feature by RNAseq alignments, including 15 samples with support for all annotated introns";
NC_043007.1	Gnomon	exon	73191717	73191845	.	+	.	gene_id "LOC115217569"; db_xref "GeneID:115217569"; gbkey "mRNA"; gene "LOC115217569"; ID ""; gene_name "LOC115217569"; transcript_id "XM_036507698.1"; product "uncharacterized LOC115217569, transcript variant X1"; exon_number "3"; model_evidence "Supporting evidence includes similarity to: 100% coverage of the annotated genomic feature by RNAseq alignments, including 15 samples with support for all annotated introns";
NC_043007.1	Gnomon	exon	73195052	73195179	.	+	.	gene_id "LOC115217569"; db_xref "GeneID:115217569"; gbkey "mRNA"; gene "LOC115217569"; ID ""; gene_name "LOC115217569"; transcript_id "XM_036507698.1"; product "uncharacterized LOC115217569, transcript variant X1"; exon_number "4"; model_evidence "Supporting evidence includes similarity to: 100% coverage of the annotated genomic feature by RNAseq alignments, including 15 samples with support for all annotated introns";
NC_043007.1	Gnomon	exon	73197512	73197645	.	+	.	gene_id "LOC115217569"; db_xref "GeneID:115217569"; gbkey "mRNA"; gene "LOC115217569"; ID ""; gene_name "LOC115217569"; transcript_id "XM_036507698.1"; product "uncharacterized LOC115217569, transcript variant X1"; exon_number "5"; model_evidence "Supporting evidence includes similarity to: 100% coverage of the annotated genomic feature by RNAseq alignments, including 15 samples with support for all annotated introns";
NC_043007.1	Gnomon	exon	73201340	73201343	.	+	.	gene_id "LOC115217569"; db_xref "GeneID:115217569"; gbkey "mRNA"; gene "LOC115217569"; ID ""; gene_name "LOC115217569"; transcript_id "XM_036507698.1"; product "uncharacterized LOC115217569, transcript variant X1"; exon_number "6"; model_evidence "Supporting evidence includes similarity to: 100% coverage of the annotated genomic feature by RNAseq alignments, including 15 samples with support for all annotated introns";
NC_043007.1	Gnomon	exon	73204547	73204717	.	+	.	gene_id "LOC115217569"; db_xref "GeneID:115217569"; gbkey "mRNA"; gene "LOC115217569"; ID ""; gene_name "LOC115217569"; transcript_id "XM_036507698.1"; product "uncharacterized LOC115217569, transcript variant X1"; exon_number "7"; model_evidence "Supporting evidence includes similarity to: 100% coverage of the annotated genomic feature by RNAseq alignments, including 15 samples with support for all annotated introns";
NC_043007.1	Gnomon	exon	73205760	73205807	.	+	.	gene_id "LOC115217569"; db_xref "GeneID:115217569"; gbkey "mRNA"; gene "LOC115217569"; ID ""; gene_name "LOC115217569"; transcript_id "XM_036507698.1"; product "uncharacterized LOC115217569, transcript variant X1"; exon_number "8"; model_evidence "Supporting evidence includes similarity to: 100% coverage of the annotated genomic feature by RNAseq alignments, including 15 samples with support for all annotated introns";
NC_043007.1	Gnomon	exon	73207482	73207584	.	+	.	gene_id "LOC115217569"; db_xref "GeneID:115217569"; gbkey "mRNA"; gene "LOC115217569"; ID ""; gene_name "LOC115217569"; transcript_id "XM_036507698.1"; product "uncharacterized LOC115217569, transcript variant X1"; exon_number "9"; model_evidence "Supporting evidence includes similarity to: 100% coverage of the annotated genomic feature by RNAseq alignments, including 15 samples with support for all annotated introns";
NC_043007.1	Gnomon	exon	73209734	73209853	.	+	.	gene_id "LOC115217569"; db_xref "GeneID:115217569"; gbkey "mRNA"; gene "LOC115217569"; ID ""; gene_name "LOC115217569"; transcript_id "XM_036507698.1"; product "uncharacterized LOC115217569, transcript variant X1"; exon_number "10"; model_evidence "Supporting evidence includes similarity to: 100% coverage of the annotated genomic feature by RNAseq alignments, including 15 samples with support for all annotated introns";
NC_043007.1	Gnomon	exon	73212983	73214975	.	+	.	gene_id "LOC115217569"; db_xref "GeneID:115217569"; gbkey "mRNA"; gene "LOC115217569"; ID ""; gene_name "LOC115217569"; transcript_id "XM_036507698.1"; product "uncharacterized LOC115217569, transcript variant X1"; exon_number "11"; model_evidence "Supporting evidence includes similarity to: 100% coverage of the annotated genomic feature by RNAseq alignments, including 15 samples with support for all annotated introns";
NC_043007.1	Gnomon	start_codon	73178462	73178464	.	+	0	gene_id "LOC115217569"; db_xref "GeneID:115217569"; gbkey "CDS"; gene "LOC115217569"; ID ""; gene_name "LOC115217569"; transcript_id "XM_036507698.1"; product "uncharacterized protein LOC115217569 isoform X1"; protein_id "XP_036363591.1"; exon_number "1";
NC_043007.1	Gnomon	stop_codon	73213747	73213749	.	+	0	gene_id "LOC115217569"; db_xref "GeneID:115217569"; gbkey "CDS"; gene "LOC115217569"; ID ""; gene_name "LOC115217569"; transcript_id "XM_036507698.1"; product "uncharacterized protein LOC115217569 isoform X1"; protein_id "XP_036363591.1"; exon_number "11";
NC_043007.1	Gnomon	transcript	73178149	73214975	.	+	.	gene_id "LOC115217569"; ID "XM_036507699.1"; gene_name "LOC115217569"; transcript_id "XM_036507699.1";
NC_043007.1	Gnomon	CDS	73178462	73178548	.	+	0	gene_id "LOC115217569"; db_xref "GeneID:115217569"; gbkey "CDS"; gene "LOC115217569"; ID ""; gene_name "LOC115217569"; transcript_id "XM_036507699.1"; product "uncharacterized protein LOC115217569 isoform X3"; protein_id "XP_036363592.1"; exon_number "1";
NC_043007.1	Gnomon	CDS	73187634	73187661	.	+	0	gene_id "LOC115217569"; db_xref "GeneID:115217569"; gbkey "CDS"; gene "LOC115217569"; ID ""; gene_name "LOC115217569"; transcript_id "XM_036507699.1"; product "uncharacterized protein LOC115217569 isoform X3"; protein_id "XP_036363592.1"; exon_number "2";
NC_043007.1	Gnomon	CDS	73191717	73191845	.	+	2	gene_id "LOC115217569"; db_xref "GeneID:115217569"; gbkey "CDS"; gene "LOC115217569"; ID ""; gene_name "LOC115217569"; transcript_id "XM_036507699.1"; product "uncharacterized protein LOC115217569 isoform X3"; protein_id "XP_036363592.1"; exon_number "3";
NC_043007.1	Gnomon	CDS	73195052	73195179	.	+	2	gene_id "LOC115217569"; db_xref "GeneID:115217569"; gbkey "CDS"; gene "LOC115217569"; ID ""; gene_name "LOC115217569"; transcript_id "XM_036507699.1"; product "uncharacterized protein LOC115217569 isoform X3"; protein_id "XP_036363592.1"; exon_number "4";
NC_043007.1	Gnomon	CDS	73197512	73197645	.	+	0	gene_id "LOC115217569"; db_xref "GeneID:115217569"; gbkey "CDS"; gene "LOC115217569"; ID ""; gene_name "LOC115217569"; transcript_id "XM_036507699.1"; product "uncharacterized protein LOC115217569 isoform X3"; protein_id "XP_036363592.1"; exon_number "5";
NC_043007.1	Gnomon	CDS	73201340	73201343	.	+	1	gene_id "LOC115217569"; db_xref "GeneID:115217569"; gbkey "CDS"; gene "LOC115217569"; ID ""; gene_name "LOC115217569"; transcript_id "XM_036507699.1"; product "uncharacterized protein LOC115217569 isoform X3"; protein_id "XP_036363592.1"; exon_number "6";
NC_043007.1	Gnomon	CDS	73204547	73204717	.	+	0	gene_id "LOC115217569"; db_xref "GeneID:115217569"; gbkey "CDS"; gene "LOC115217569"; ID ""; gene_name "LOC115217569"; transcript_id "XM_036507699.1"; product "uncharacterized protein LOC115217569 isoform X3"; protein_id "XP_036363592.1"; exon_number "7";
NC_043007.1	Gnomon	CDS	73205760	73205807	.	+	0	gene_id "LOC115217569"; db_xref "GeneID:115217569"; gbkey "CDS"; gene "LOC115217569"; ID ""; gene_name "LOC115217569"; transcript_id "XM_036507699.1"; product "uncharacterized protein LOC115217569 isoform X3"; protein_id "XP_036363592.1"; exon_number "8";
NC_043007.1	Gnomon	CDS	73207482	73207584	.	+	0	gene_id "LOC115217569"; db_xref "GeneID:115217569"; gbkey "CDS"; gene "LOC115217569"; ID ""; gene_name "LOC115217569"; transcript_id "XM_036507699.1"; product "uncharacterized protein LOC115217569 isoform X3"; protein_id "XP_036363592.1"; exon_number "9";
NC_043007.1	Gnomon	CDS	73212983	73213746	.	+	2	gene_id "LOC115217569"; db_xref "GeneID:115217569"; gbkey "CDS"; gene "LOC115217569"; ID ""; gene_name "LOC115217569"; transcript_id "XM_036507699.1"; product "uncharacterized protein LOC115217569 isoform X3"; protein_id "XP_036363592.1"; exon_number "10";
NC_043007.1	Gnomon	exon	73178149	73178548	.	+	.	gene_id "LOC115217569"; db_xref "GeneID:115217569"; gbkey "mRNA"; gene "LOC115217569"; ID ""; gene_name "LOC115217569"; transcript_id "XM_036507699.1"; product "uncharacterized LOC115217569, transcript variant X3"; exon_number "1"; model_evidence "Supporting evidence includes similarity to: 100% coverage of the annotated genomic feature by RNAseq alignments, including 10 samples with support for all annotated introns";
NC_043007.1	Gnomon	exon	73187634	73187661	.	+	.	gene_id "LOC115217569"; db_xref "GeneID:115217569"; gbkey "mRNA"; gene "LOC115217569"; ID ""; gene_name "LOC115217569"; transcript_id "XM_036507699.1"; product "uncharacterized LOC115217569, transcript variant X3"; exon_number "2"; model_evidence "Supporting evidence includes similarity to: 100% coverage of the annotated genomic feature by RNAseq alignments, including 10 samples with support for all annotated introns";
NC_043007.1	Gnomon	exon	73191717	73191845	.	+	.	gene_id "LOC115217569"; db_xref "GeneID:115217569"; gbkey "mRNA"; gene "LOC115217569"; ID ""; gene_name "LOC115217569"; transcript_id "XM_036507699.1"; product "uncharacterized LOC115217569, transcript variant X3"; exon_number "3"; model_evidence "Supporting evidence includes similarity to: 100% coverage of the annotated genomic feature by RNAseq alignments, including 10 samples with support for all annotated introns";
NC_043007.1	Gnomon	exon	73195052	73195179	.	+	.	gene_id "LOC115217569"; db_xref "GeneID:115217569"; gbkey "mRNA"; gene "LOC115217569"; ID ""; gene_name "LOC115217569"; transcript_id "XM_036507699.1"; product "uncharacterized LOC115217569, transcript variant X3"; exon_number "4"; model_evidence "Supporting evidence includes similarity to: 100% coverage of the annotated genomic feature by RNAseq alignments, including 10 samples with support for all annotated introns";
NC_043007.1	Gnomon	exon	73197512	73197645	.	+	.	gene_id "LOC115217569"; db_xref "GeneID:115217569"; gbkey "mRNA"; gene "LOC115217569"; ID ""; gene_name "LOC115217569"; transcript_id "XM_036507699.1"; product "uncharacterized LOC115217569, transcript variant X3"; exon_number "5"; model_evidence "Supporting evidence includes similarity to: 100% coverage of the annotated genomic feature by RNAseq alignments, including 10 samples with support for all annotated introns";
NC_043007.1	Gnomon	exon	73201340	73201343	.	+	.	gene_id "LOC115217569"; db_xref "GeneID:115217569"; gbkey "mRNA"; gene "LOC115217569"; ID ""; gene_name "LOC115217569"; transcript_id "XM_036507699.1"; product "uncharacterized LOC115217569, transcript variant X3"; exon_number "6"; model_evidence "Supporting evidence includes similarity to: 100% coverage of the annotated genomic feature by RNAseq alignments, including 10 samples with support for all annotated introns";
NC_043007.1	Gnomon	exon	73204547	73204717	.	+	.	gene_id "LOC115217569"; db_xref "GeneID:115217569"; gbkey "mRNA"; gene "LOC115217569"; ID ""; gene_name "LOC115217569"; transcript_id "XM_036507699.1"; product "uncharacterized LOC115217569, transcript variant X3"; exon_number "7"; model_evidence "Supporting evidence includes similarity to: 100% coverage of the annotated genomic feature by RNAseq alignments, including 10 samples with support for all annotated introns";
NC_043007.1	Gnomon	exon	73205760	73205807	.	+	.	gene_id "LOC115217569"; db_xref "GeneID:115217569"; gbkey "mRNA"; gene "LOC115217569"; ID ""; gene_name "LOC115217569"; transcript_id "XM_036507699.1"; product "uncharacterized LOC115217569, transcript variant X3"; exon_number "8"; model_evidence "Supporting evidence includes similarity to: 100% coverage of the annotated genomic feature by RNAseq alignments, including 10 samples with support for all annotated introns";
NC_043007.1	Gnomon	exon	73207482	73207584	.	+	.	gene_id "LOC115217569"; db_xref "GeneID:115217569"; gbkey "mRNA"; gene "LOC115217569"; ID ""; gene_name "LOC115217569"; transcript_id "XM_036507699.1"; product "uncharacterized LOC115217569, transcript variant X3"; exon_number "9"; model_evidence "Supporting evidence includes similarity to: 100% coverage of the annotated genomic feature by RNAseq alignments, including 10 samples with support for all annotated introns";
NC_043007.1	Gnomon	exon	73212983	73214975	.	+	.	gene_id "LOC115217569"; db_xref "GeneID:115217569"; gbkey "mRNA"; gene "LOC115217569"; ID ""; gene_name "LOC115217569"; transcript_id "XM_036507699.1"; product "uncharacterized LOC115217569, transcript variant X3"; exon_number "10"; model_evidence "Supporting evidence includes similarity to: 100% coverage of the annotated genomic feature by RNAseq alignments, including 10 samples with support for all annotated introns";
NC_043007.1	Gnomon	start_codon	73178462	73178464	.	+	0	gene_id "LOC115217569"; db_xref "GeneID:115217569"; gbkey "CDS"; gene "LOC115217569"; ID ""; gene_name "LOC115217569"; transcript_id "XM_036507699.1"; product "uncharacterized protein LOC115217569 isoform X3"; protein_id "XP_036363592.1"; exon_number "1";
NC_043007.1	Gnomon	stop_codon	73213747	73213749	.	+	0	gene_id "LOC115217569"; db_xref "GeneID:115217569"; gbkey "CDS"; gene "LOC115217569"; ID ""; gene_name "LOC115217569"; transcript_id "XM_036507699.1"; product "uncharacterized protein LOC115217569 isoform X3"; protein_id "XP_036363592.1"; exon_number "10";
NC_043007.1	Gnomon	transcript	73178151	73214975	.	+	.	gene_id "LOC115217569"; ID "XM_036507700.1"; gene_name "LOC115217569"; transcript_id "XM_036507700.1";
NC_043007.1	Gnomon	CDS	73191764	73191845	.	+	0	gene_id "LOC115217569"; db_xref "GeneID:115217569"; gbkey "CDS"; gene "LOC115217569"; ID ""; gene_name "LOC115217569"; transcript_id "XM_036507700.1"; product "uncharacterized protein LOC115217569 isoform X4"; protein_id "XP_036363593.1"; exon_number "2";
NC_043007.1	Gnomon	CDS	73195052	73195179	.	+	2	gene_id "LOC115217569"; db_xref "GeneID:115217569"; gbkey "CDS"; gene "LOC115217569"; ID ""; gene_name "LOC115217569"; transcript_id "XM_036507700.1"; product "uncharacterized protein LOC115217569 isoform X4"; protein_id "XP_036363593.1"; exon_number "3";
NC_043007.1	Gnomon	CDS	73197512	73197645	.	+	0	gene_id "LOC115217569"; db_xref "GeneID:115217569"; gbkey "CDS"; gene "LOC115217569"; ID ""; gene_name "LOC115217569"; transcript_id "XM_036507700.1"; product "uncharacterized protein LOC115217569 isoform X4"; protein_id "XP_036363593.1"; exon_number "4";
NC_043007.1	Gnomon	CDS	73201340	73201343	.	+	1	gene_id "LOC115217569"; db_xref "GeneID:115217569"; gbkey "CDS"; gene "LOC115217569"; ID ""; gene_name "LOC115217569"; transcript_id "XM_036507700.1"; product "uncharacterized protein LOC115217569 isoform X4"; protein_id "XP_036363593.1"; exon_number "5";
NC_043007.1	Gnomon	CDS	73204547	73204717	.	+	0	gene_id "LOC115217569"; db_xref "GeneID:115217569"; gbkey "CDS"; gene "LOC115217569"; ID ""; gene_name "LOC115217569"; transcript_id "XM_036507700.1"; product "uncharacterized protein LOC115217569 isoform X4"; protein_id "XP_036363593.1"; exon_number "6";
NC_043007.1	Gnomon	CDS	73205760	73205807	.	+	0	gene_id "LOC115217569"; db_xref "GeneID:115217569"; gbkey "CDS"; gene "LOC115217569"; ID ""; gene_name "LOC115217569"; transcript_id "XM_036507700.1"; product "uncharacterized protein LOC115217569 isoform X4"; protein_id "XP_036363593.1"; exon_number "7";
NC_043007.1	Gnomon	CDS	73207482	73207584	.	+	0	gene_id "LOC115217569"; db_xref "GeneID:115217569"; gbkey "CDS"; gene "LOC115217569"; ID ""; gene_name "LOC115217569"; transcript_id "XM_036507700.1"; product "uncharacterized protein LOC115217569 isoform X4"; protein_id "XP_036363593.1"; exon_number "8";
NC_043007.1	Gnomon	CDS	73209734	73209853	.	+	2	gene_id "LOC115217569"; db_xref "GeneID:115217569"; gbkey "CDS"; gene "LOC115217569"; ID ""; gene_name "LOC115217569"; transcript_id "XM_036507700.1"; product "uncharacterized protein LOC115217569 isoform X4"; protein_id "XP_036363593.1"; exon_number "9";
NC_043007.1	Gnomon	CDS	73212983	73213746	.	+	2	gene_id "LOC115217569"; db_xref "GeneID:115217569"; gbkey "CDS"; gene "LOC115217569"; ID ""; gene_name "LOC115217569"; transcript_id "XM_036507700.1"; product "uncharacterized protein LOC115217569 isoform X4"; protein_id "XP_036363593.1"; exon_number "10";
NC_043007.1	Gnomon	exon	73178151	73178548	.	+	.	gene_id "LOC115217569"; db_xref "GeneID:115217569"; gbkey "mRNA"; gene "LOC115217569"; ID ""; gene_name "LOC115217569"; transcript_id "XM_036507700.1"; product "uncharacterized LOC115217569, transcript variant X4"; exon_number "1"; model_evidence "Supporting evidence includes similarity to: 100% coverage of the annotated genomic feature by RNAseq alignments, including 8 samples with support for all annotated introns";
NC_043007.1	Gnomon	exon	73191717	73191845	.	+	.	gene_id "LOC115217569"; db_xref "GeneID:115217569"; gbkey "mRNA"; gene "LOC115217569"; ID ""; gene_name "LOC115217569"; transcript_id "XM_036507700.1"; product "uncharacterized LOC115217569, transcript variant X4"; exon_number "2"; model_evidence "Supporting evidence includes similarity to: 100% coverage of the annotated genomic feature by RNAseq alignments, including 8 samples with support for all annotated introns";
NC_043007.1	Gnomon	exon	73195052	73195179	.	+	.	gene_id "LOC115217569"; db_xref "GeneID:115217569"; gbkey "mRNA"; gene "LOC115217569"; ID ""; gene_name "LOC115217569"; transcript_id "XM_036507700.1"; product "uncharacterized LOC115217569, transcript variant X4"; exon_number "3"; model_evidence "Supporting evidence includes similarity to: 100% coverage of the annotated genomic feature by RNAseq alignments, including 8 samples with support for all annotated introns";
NC_043007.1	Gnomon	exon	73197512	73197645	.	+	.	gene_id "LOC115217569"; db_xref "GeneID:115217569"; gbkey "mRNA"; gene "LOC115217569"; ID ""; gene_name "LOC115217569"; transcript_id "XM_036507700.1"; product "uncharacterized LOC115217569, transcript variant X4"; exon_number "4"; model_evidence "Supporting evidence includes similarity to: 100% coverage of the annotated genomic feature by RNAseq alignments, including 8 samples with support for all annotated introns";
NC_043007.1	Gnomon	exon	73201340	73201343	.	+	.	gene_id "LOC115217569"; db_xref "GeneID:115217569"; gbkey "mRNA"; gene "LOC115217569"; ID ""; gene_name "LOC115217569"; transcript_id "XM_036507700.1"; product "uncharacterized LOC115217569, transcript variant X4"; exon_number "5"; model_evidence "Supporting evidence includes similarity to: 100% coverage of the annotated genomic feature by RNAseq alignments, including 8 samples with support for all annotated introns";
NC_043007.1	Gnomon	exon	73204547	73204717	.	+	.	gene_id "LOC115217569"; db_xref "GeneID:115217569"; gbkey "mRNA"; gene "LOC115217569"; ID ""; gene_name "LOC115217569"; transcript_id "XM_036507700.1"; product "uncharacterized LOC115217569, transcript variant X4"; exon_number "6"; model_evidence "Supporting evidence includes similarity to: 100% coverage of the annotated genomic feature by RNAseq alignments, including 8 samples with support for all annotated introns";
NC_043007.1	Gnomon	exon	73205760	73205807	.	+	.	gene_id "LOC115217569"; db_xref "GeneID:115217569"; gbkey "mRNA"; gene "LOC115217569"; ID ""; gene_name "LOC115217569"; transcript_id "XM_036507700.1"; product "uncharacterized LOC115217569, transcript variant X4"; exon_number "7"; model_evidence "Supporting evidence includes similarity to: 100% coverage of the annotated genomic feature by RNAseq alignments, including 8 samples with support for all annotated introns";
NC_043007.1	Gnomon	exon	73207482	73207584	.	+	.	gene_id "LOC115217569"; db_xref "GeneID:115217569"; gbkey "mRNA"; gene "LOC115217569"; ID ""; gene_name "LOC115217569"; transcript_id "XM_036507700.1"; product "uncharacterized LOC115217569, transcript variant X4"; exon_number "8"; model_evidence "Supporting evidence includes similarity to: 100% coverage of the annotated genomic feature by RNAseq alignments, including 8 samples with support for all annotated introns";
NC_043007.1	Gnomon	exon	73209734	73209853	.	+	.	gene_id "LOC115217569"; db_xref "GeneID:115217569"; gbkey "mRNA"; gene "LOC115217569"; ID ""; gene_name "LOC115217569"; transcript_id "XM_036507700.1"; product "uncharacterized LOC115217569, transcript variant X4"; exon_number "9"; model_evidence "Supporting evidence includes similarity to: 100% coverage of the annotated genomic feature by RNAseq alignments, including 8 samples with support for all annotated introns";
NC_043007.1	Gnomon	exon	73212983	73214975	.	+	.	gene_id "LOC115217569"; db_xref "GeneID:115217569"; gbkey "mRNA"; gene "LOC115217569"; ID ""; gene_name "LOC115217569"; transcript_id "XM_036507700.1"; product "uncharacterized LOC115217569, transcript variant X4"; exon_number "10"; model_evidence "Supporting evidence includes similarity to: 100% coverage of the annotated genomic feature by RNAseq alignments, including 8 samples with support for all annotated introns";
NC_043007.1	Gnomon	start_codon	73191764	73191766	.	+	0	gene_id "LOC115217569"; db_xref "GeneID:115217569"; gbkey "CDS"; gene "LOC115217569"; ID ""; gene_name "LOC115217569"; transcript_id "XM_036507700.1"; product "uncharacterized protein LOC115217569 isoform X4"; protein_id "XP_036363593.1"; exon_number "2";
NC_043007.1	Gnomon	stop_codon	73213747	73213749	.	+	0	gene_id "LOC115217569"; db_xref "GeneID:115217569"; gbkey "CDS"; gene "LOC115217569"; ID ""; gene_name "LOC115217569"; transcript_id "XM_036507700.1"; product "uncharacterized protein LOC115217569 isoform X4"; protein_id "XP_036363593.1"; exon_number "10";
NC_043007.1	Gnomon	gene	73144815	73156238	.	+	.	gene_id "LOC115217570"; db_xref "GeneID:115217570"; gbkey "Gene"; gene "LOC115217570"; gene_biotype "protein_coding"; ID ""; gene_name "LOC115217570";
NC_043007.1	Gnomon~FLAMseq	transcript	73144815	73156238	.	+	.	gene_id "LOC115217570"; ID "XM_029787310.2"; gene_name "LOC115217570"; transcript_id "FLAMseq_ext~XM_029787310.2"; three_prime_ext "3334";
NC_043007.1	Gnomon~FLAMseq	exon	73144815	73145923	.	+	.	gene_id "LOC115217570"; db_xref "GeneID:115217570"; gbkey "mRNA"; gene "LOC115217570"; ID ""; gene_name "LOC115217570"; transcript_id "FLAMseq_ext~XM_029787310.2"; product "uncharacterized LOC115217570"; exon_number "1"; model_evidence "Supporting evidence includes similarity to: 2 Proteins, and 100% coverage of the annotated genomic feature by RNAseq alignments, including 40 samples with support for all annotated introns";
NC_043007.1	Gnomon~FLAMseq	exon	73150536	73152904	.	+	.	gene_id "LOC115217570"; db_xref "GeneID:115217570"; gbkey "mRNA"; gene "LOC115217570"; ID ""; gene_name "LOC115217570"; transcript_id "FLAMseq_ext~XM_029787310.2"; product "uncharacterized LOC115217570"; exon_number "2"; model_evidence "Supporting evidence includes similarity to: 2 Proteins, and 100% coverage of the annotated genomic feature by RNAseq alignments, including 40 samples with support for all annotated introns";
NC_043007.1	Gnomon~FLAMseq	exon	73150536	73156238	.	+	.	gene_id "LOC115217570"; db_xref "GeneID:115217570"; gbkey "mRNA"; gene "LOC115217570"; ID ""; gene_name "LOC115217570"; transcript_id "FLAMseq_ext~XM_029787310.2"; product ""; exon_number "2"; model_evidence "Supporting evidence includes similarity to: 2 Proteins, and 100% coverage of the annotated genomic feature by RNAseq alignments"; three_prime_ext "3334";
NC_043007.1	PBRI	transcript	73145307	73152883	.	+	.	gene_id "LOC115217570"; ID ""; gene_name "LOC115217570"; transcript_id "G37325.1"; uniq_trans_id "G37325.1";
NC_043007.1	PBRI	exon	73145307	73145573	.	+	.	gene_id "LOC115217570"; ID ""; gene_name "LOC115217570"; transcript_id "G37325.1"; exon_number "1"; uniq_trans_id "G37325.1";
NC_043007.1	PBRI	exon	73150536	73152883	.	+	.	gene_id "LOC115217570"; ID ""; gene_name "LOC115217570"; transcript_id "G37325.1"; exon_number "2"; uniq_trans_id "G37325.1";
NC_043007.1	PBRI	transcript	73145341	73152883	.	+	.	gene_id "LOC115217570"; ID ""; gene_name "LOC115217570"; transcript_id "G37325.3"; uniq_trans_id "G37325.3";
NC_043007.1	PBRI	exon	73145341	73145759	.	+	.	gene_id "LOC115217570"; ID ""; gene_name "LOC115217570"; transcript_id "G37325.3"; exon_number "1"; uniq_trans_id "G37325.3";
NC_043007.1	PBRI	exon	73150536	73152883	.	+	.	gene_id "LOC115217570"; ID ""; gene_name "LOC115217570"; transcript_id "G37325.3"; exon_number "2"; uniq_trans_id "G37325.3";
NC_043007.1	Gnomon	transcript	73144815	73152904	.	+	.	gene_id "LOC115217570"; ID "XM_029787310.2"; gene_name "LOC115217570"; transcript_id "XM_029787310.2";
NC_043007.1	Gnomon	CDS	73145726	73145923	.	+	0	gene_id "LOC115217570"; db_xref "GeneID:115217570"; gbkey "CDS"; gene "LOC115217570"; ID ""; gene_name "LOC115217570"; transcript_id "XM_029787310.2"; product "uncharacterized protein LOC115217570"; protein_id "XP_029643170.1"; exon_number "1";
NC_043007.1	Gnomon	CDS	73150536	73151468	.	+	0	gene_id "LOC115217570"; db_xref "GeneID:115217570"; gbkey "CDS"; gene "LOC115217570"; ID ""; gene_name "LOC115217570"; transcript_id "XM_029787310.2"; product "uncharacterized protein LOC115217570"; protein_id "XP_029643170.1"; exon_number "2";
NC_043007.1	Gnomon	exon	73144815	73145923	.	+	.	gene_id "LOC115217570"; db_xref "GeneID:115217570"; gbkey "mRNA"; gene "LOC115217570"; ID ""; gene_name "LOC115217570"; transcript_id "XM_029787310.2"; product "uncharacterized LOC115217570"; exon_number "1"; model_evidence "Supporting evidence includes similarity to: 2 Proteins, and 100% coverage of the annotated genomic feature by RNAseq alignments, including 40 samples with support for all annotated introns";
NC_043007.1	Gnomon	exon	73150536	73152904	.	+	.	gene_id "LOC115217570"; db_xref "GeneID:115217570"; gbkey "mRNA"; gene "LOC115217570"; ID ""; gene_name "LOC115217570"; transcript_id "XM_029787310.2"; product "uncharacterized LOC115217570"; exon_number "2"; model_evidence "Supporting evidence includes similarity to: 2 Proteins, and 100% coverage of the annotated genomic feature by RNAseq alignments, including 40 samples with support for all annotated introns";
NC_043007.1	Gnomon	start_codon	73145726	73145728	.	+	0	gene_id "LOC115217570"; db_xref "GeneID:115217570"; gbkey "CDS"; gene "LOC115217570"; ID ""; gene_name "LOC115217570"; transcript_id "XM_029787310.2"; product "uncharacterized protein LOC115217570"; protein_id "XP_029643170.1"; exon_number "1";
NC_043007.1	Gnomon	stop_codon	73151469	73151471	.	+	0	gene_id "LOC115217570"; db_xref "GeneID:115217570"; gbkey "CDS"; gene "LOC115217570"; ID ""; gene_name "LOC115217570"; transcript_id "XM_029787310.2"; product "uncharacterized protein LOC115217570"; protein_id "XP_029643170.1"; exon_number "2";
NC_043007.1	Gnomon	gene	73092781	73179799	.	-	.	gene_id "LOC115217571"; db_xref "GeneID:115217571"; gbkey "Gene"; gene "LOC115217571"; gene_biotype "protein_coding"; ID ""; gene_name "LOC115217571";
NC_043007.1	Gnomon	transcript	73092781	73133129	.	-	.	gene_id "LOC115217571"; ID "XM_029787311.2"; gene_name "LOC115217571"; transcript_id "XM_029787311.2";
NC_043007.1	Gnomon	CDS	73093078	73093149	.	-	0	gene_id "LOC115217571"; db_xref "GeneID:115217571"; gbkey "CDS"; gene "LOC115217571"; ID ""; gene_name "LOC115217571"; transcript_id "XM_029787311.2"; product "coiled-coil domain-containing protein 134 isoform X1"; protein_id "XP_029643171.1"; exon_number "6";
NC_043007.1	Gnomon	CDS	73098777	73098845	.	-	0	gene_id "LOC115217571"; db_xref "GeneID:115217571"; gbkey "CDS"; gene "LOC115217571"; ID ""; gene_name "LOC115217571"; transcript_id "XM_029787311.2"; product "coiled-coil domain-containing protein 134 isoform X1"; protein_id "XP_029643171.1"; exon_number "5";
NC_043007.1	Gnomon	CDS	73100462	73100640	.	-	2	gene_id "LOC115217571"; db_xref "GeneID:115217571"; gbkey "CDS"; gene "LOC115217571"; ID ""; gene_name "LOC115217571"; transcript_id "XM_029787311.2"; product "coiled-coil domain-containing protein 134 isoform X1"; protein_id "XP_029643171.1"; exon_number "4";
NC_043007.1	Gnomon	CDS	73117495	73117579	.	-	0	gene_id "LOC115217571"; db_xref "GeneID:115217571"; gbkey "CDS"; gene "LOC115217571"; ID ""; gene_name "LOC115217571"; transcript_id "XM_029787311.2"; product "coiled-coil domain-containing protein 134 isoform X1"; protein_id "XP_029643171.1"; exon_number "3";
NC_043007.1	Gnomon	CDS	73127533	73127651	.	-	2	gene_id "LOC115217571"; db_xref "GeneID:115217571"; gbkey "CDS"; gene "LOC115217571"; ID ""; gene_name "LOC115217571"; transcript_id "XM_029787311.2"; product "coiled-coil domain-containing protein 134 isoform X1"; protein_id "XP_029643171.1"; exon_number "2";
NC_043007.1	Gnomon	CDS	73132543	73132699	.	-	0	gene_id "LOC115217571"; db_xref "GeneID:115217571"; gbkey "CDS"; gene "LOC115217571"; ID ""; gene_name "LOC115217571"; transcript_id "XM_029787311.2"; product "coiled-coil domain-containing protein 134 isoform X1"; protein_id "XP_029643171.1"; exon_number "1";
NC_043007.1	Gnomon	exon	73092781	73093149	.	-	.	gene_id "LOC115217571"; db_xref "GeneID:115217571"; gbkey "mRNA"; gene "LOC115217571"; ID ""; gene_name "LOC115217571"; transcript_id "XM_029787311.2"; product "coiled-coil domain-containing protein 134, transcript variant X1"; exon_number "6"; model_evidence "Supporting evidence includes similarity to: 100% coverage of the annotated genomic feature by RNAseq alignments, including 44 samples with support for all annotated introns";
NC_043007.1	Gnomon	exon	73098777	73098845	.	-	.	gene_id "LOC115217571"; db_xref "GeneID:115217571"; gbkey "mRNA"; gene "LOC115217571"; ID ""; gene_name "LOC115217571"; transcript_id "XM_029787311.2"; product "coiled-coil domain-containing protein 134, transcript variant X1"; exon_number "5"; model_evidence "Supporting evidence includes similarity to: 100% coverage of the annotated genomic feature by RNAseq alignments, including 44 samples with support for all annotated introns";
NC_043007.1	Gnomon	exon	73100462	73100640	.	-	.	gene_id "LOC115217571"; db_xref "GeneID:115217571"; gbkey "mRNA"; gene "LOC115217571"; ID ""; gene_name "LOC115217571"; transcript_id "XM_029787311.2"; product "coiled-coil domain-containing protein 134, transcript variant X1"; exon_number "4"; model_evidence "Supporting evidence includes similarity to: 100% coverage of the annotated genomic feature by RNAseq alignments, including 44 samples with support for all annotated introns";
NC_043007.1	Gnomon	exon	73117495	73117579	.	-	.	gene_id "LOC115217571"; db_xref "GeneID:115217571"; gbkey "mRNA"; gene "LOC115217571"; ID ""; gene_name "LOC115217571"; transcript_id "XM_029787311.2"; product "coiled-coil domain-containing protein 134, transcript variant X1"; exon_number "3"; model_evidence "Supporting evidence includes similarity to: 100% coverage of the annotated genomic feature by RNAseq alignments, including 44 samples with support for all annotated introns";
NC_043007.1	Gnomon	exon	73127533	73127651	.	-	.	gene_id "LOC115217571"; db_xref "GeneID:115217571"; gbkey "mRNA"; gene "LOC115217571"; ID ""; gene_name "LOC115217571"; transcript_id "XM_029787311.2"; product "coiled-coil domain-containing protein 134, transcript variant X1"; exon_number "2"; model_evidence "Supporting evidence includes similarity to: 100% coverage of the annotated genomic feature by RNAseq alignments, including 44 samples with support for all annotated introns";
NC_043007.1	Gnomon	exon	73132543	73133129	.	-	.	gene_id "LOC115217571"; db_xref "GeneID:115217571"; gbkey "mRNA"; gene "LOC115217571"; ID ""; gene_name "LOC115217571"; transcript_id "XM_029787311.2"; product "coiled-coil domain-containing protein 134, transcript variant X1"; exon_number "1"; model_evidence "Supporting evidence includes similarity to: 100% coverage of the annotated genomic feature by RNAseq alignments, including 44 samples with support for all annotated introns";
NC_043007.1	Gnomon	start_codon	73132697	73132699	.	-	0	gene_id "LOC115217571"; db_xref "GeneID:115217571"; gbkey "CDS"; gene "LOC115217571"; ID ""; gene_name "LOC115217571"; transcript_id "XM_029787311.2"; product "coiled-coil domain-containing protein 134 isoform X1"; protein_id "XP_029643171.1"; exon_number "1";
NC_043007.1	Gnomon	stop_codon	73093075	73093077	.	-	0	gene_id "LOC115217571"; db_xref "GeneID:115217571"; gbkey "CDS"; gene "LOC115217571"; ID ""; gene_name "LOC115217571"; transcript_id "XM_029787311.2"; product "coiled-coil domain-containing protein 134 isoform X1"; protein_id "XP_029643171.1"; exon_number "6";
NC_043007.1	Gnomon	transcript	73092781	73179799	.	-	.	gene_id "LOC115217571"; ID "XM_036507701.1"; gene_name "LOC115217571"; transcript_id "XM_036507701.1";
NC_043007.1	Gnomon	CDS	73093078	73093149	.	-	0	gene_id "LOC115217571"; db_xref "GeneID:115217571"; gbkey "CDS"; gene "LOC115217571"; ID ""; gene_name "LOC115217571"; transcript_id "XM_036507701.1"; product "coiled-coil domain-containing protein 134 isoform X2"; protein_id "XP_036363594.1"; exon_number "6";
NC_043007.1	Gnomon	CDS	73098777	73098845	.	-	0	gene_id "LOC115217571"; db_xref "GeneID:115217571"; gbkey "CDS"; gene "LOC115217571"; ID ""; gene_name "LOC115217571"; transcript_id "XM_036507701.1"; product "coiled-coil domain-containing protein 134 isoform X2"; protein_id "XP_036363594.1"; exon_number "5";
NC_043007.1	Gnomon	CDS	73100462	73100640	.	-	2	gene_id "LOC115217571"; db_xref "GeneID:115217571"; gbkey "CDS"; gene "LOC115217571"; ID ""; gene_name "LOC115217571"; transcript_id "XM_036507701.1"; product "coiled-coil domain-containing protein 134 isoform X2"; protein_id "XP_036363594.1"; exon_number "4";
NC_043007.1	Gnomon	CDS	73117495	73117579	.	-	0	gene_id "LOC115217571"; db_xref "GeneID:115217571"; gbkey "CDS"; gene "LOC115217571"; ID ""; gene_name "LOC115217571"; transcript_id "XM_036507701.1"; product "coiled-coil domain-containing protein 134 isoform X2"; protein_id "XP_036363594.1"; exon_number "3";
NC_043007.1	Gnomon	CDS	73127533	73127651	.	-	2	gene_id "LOC115217571"; db_xref "GeneID:115217571"; gbkey "CDS"; gene "LOC115217571"; ID ""; gene_name "LOC115217571"; transcript_id "XM_036507701.1"; product "coiled-coil domain-containing protein 134 isoform X2"; protein_id "XP_036363594.1"; exon_number "2";
NC_043007.1	Gnomon	CDS	73179724	73179784	.	-	0	gene_id "LOC115217571"; db_xref "GeneID:115217571"; gbkey "CDS"; gene "LOC115217571"; ID ""; gene_name "LOC115217571"; transcript_id "XM_036507701.1"; product "coiled-coil domain-containing protein 134 isoform X2"; protein_id "XP_036363594.1"; exon_number "1";
NC_043007.1	Gnomon	exon	73092781	73093149	.	-	.	gene_id "LOC115217571"; db_xref "GeneID:115217571"; gbkey "mRNA"; gene "LOC115217571"; ID ""; gene_name "LOC115217571"; transcript_id "XM_036507701.1"; product "coiled-coil domain-containing protein 134, transcript variant X2"; exon_number "6"; model_evidence "Supporting evidence includes similarity to: 100% coverage of the annotated genomic feature by RNAseq alignments, including 7 samples with support for all annotated introns";
NC_043007.1	Gnomon	exon	73098777	73098845	.	-	.	gene_id "LOC115217571"; db_xref "GeneID:115217571"; gbkey "mRNA"; gene "LOC115217571"; ID ""; gene_name "LOC115217571"; transcript_id "XM_036507701.1"; product "coiled-coil domain-containing protein 134, transcript variant X2"; exon_number "5"; model_evidence "Supporting evidence includes similarity to: 100% coverage of the annotated genomic feature by RNAseq alignments, including 7 samples with support for all annotated introns";
NC_043007.1	Gnomon	exon	73100462	73100640	.	-	.	gene_id "LOC115217571"; db_xref "GeneID:115217571"; gbkey "mRNA"; gene "LOC115217571"; ID ""; gene_name "LOC115217571"; transcript_id "XM_036507701.1"; product "coiled-coil domain-containing protein 134, transcript variant X2"; exon_number "4"; model_evidence "Supporting evidence includes similarity to: 100% coverage of the annotated genomic feature by RNAseq alignments, including 7 samples with support for all annotated introns";
NC_043007.1	Gnomon	exon	73117495	73117579	.	-	.	gene_id "LOC115217571"; db_xref "GeneID:115217571"; gbkey "mRNA"; gene "LOC115217571"; ID ""; gene_name "LOC115217571"; transcript_id "XM_036507701.1"; product "coiled-coil domain-containing protein 134, transcript variant X2"; exon_number "3"; model_evidence "Supporting evidence includes similarity to: 100% coverage of the annotated genomic feature by RNAseq alignments, including 7 samples with support for all annotated introns";
NC_043007.1	Gnomon	exon	73127533	73127651	.	-	.	gene_id "LOC115217571"; db_xref "GeneID:115217571"; gbkey "mRNA"; gene "LOC115217571"; ID ""; gene_name "LOC115217571"; transcript_id "XM_036507701.1"; product "coiled-coil domain-containing protein 134, transcript variant X2"; exon_number "2"; model_evidence "Supporting evidence includes similarity to: 100% coverage of the annotated genomic feature by RNAseq alignments, including 7 samples with support for all annotated introns";
NC_043007.1	Gnomon	exon	73179724	73179799	.	-	.	gene_id "LOC115217571"; db_xref "GeneID:115217571"; gbkey "mRNA"; gene "LOC115217571"; ID ""; gene_name "LOC115217571"; transcript_id "XM_036507701.1"; product "coiled-coil domain-containing protein 134, transcript variant X2"; exon_number "1"; model_evidence "Supporting evidence includes similarity to: 100% coverage of the annotated genomic feature by RNAseq alignments, including 7 samples with support for all annotated introns";
NC_043007.1	Gnomon	start_codon	73179782	73179784	.	-	0	gene_id "LOC115217571"; db_xref "GeneID:115217571"; gbkey "CDS"; gene "LOC115217571"; ID ""; gene_name "LOC115217571"; transcript_id "XM_036507701.1"; product "coiled-coil domain-containing protein 134 isoform X2"; protein_id "XP_036363594.1"; exon_number "1";
NC_043007.1	Gnomon	stop_codon	73093075	73093077	.	-	0	gene_id "LOC115217571"; db_xref "GeneID:115217571"; gbkey "CDS"; gene "LOC115217571"; ID ""; gene_name "LOC115217571"; transcript_id "XM_036507701.1"; product "coiled-coil domain-containing protein 134 isoform X2"; protein_id "XP_036363594.1"; exon_number "6";
NC_043007.1	Gnomon	transcript	73092781	73133781	.	-	.	gene_id "LOC115217571"; ID "XM_036507702.1"; gene_name "LOC115217571"; transcript_id "XM_036507702.1";
NC_043007.1	Gnomon	CDS	73093078	73093149	.	-	0	gene_id "LOC115217571"; db_xref "GeneID:115217571"; gbkey "CDS"; gene "LOC115217571"; ID ""; gene_name "LOC115217571"; transcript_id "XM_036507702.1"; product "coiled-coil domain-containing protein 134 isoform X3"; protein_id "XP_036363595.1"; exon_number "6";
NC_043007.1	Gnomon	CDS	73098777	73098845	.	-	0	gene_id "LOC115217571"; db_xref "GeneID:115217571"; gbkey "CDS"; gene "LOC115217571"; ID ""; gene_name "LOC115217571"; transcript_id "XM_036507702.1"; product "coiled-coil domain-containing protein 134 isoform X3"; protein_id "XP_036363595.1"; exon_number "5";
NC_043007.1	Gnomon	CDS	73100462	73100640	.	-	2	gene_id "LOC115217571"; db_xref "GeneID:115217571"; gbkey "CDS"; gene "LOC115217571"; ID ""; gene_name "LOC115217571"; transcript_id "XM_036507702.1"; product "coiled-coil domain-containing protein 134 isoform X3"; protein_id "XP_036363595.1"; exon_number "4";
NC_043007.1	Gnomon	CDS	73117495	73117579	.	-	0	gene_id "LOC115217571"; db_xref "GeneID:115217571"; gbkey "CDS"; gene "LOC115217571"; ID ""; gene_name "LOC115217571"; transcript_id "XM_036507702.1"; product "coiled-coil domain-containing protein 134 isoform X3"; protein_id "XP_036363595.1"; exon_number "3";
NC_043007.1	Gnomon	CDS	73127533	73127589	.	-	0	gene_id "LOC115217571"; db_xref "GeneID:115217571"; gbkey "CDS"; gene "LOC115217571"; ID ""; gene_name "LOC115217571"; transcript_id "XM_036507702.1"; product "coiled-coil domain-containing protein 134 isoform X3"; protein_id "XP_036363595.1"; exon_number "2";
NC_043007.1	Gnomon	exon	73092781	73093149	.	-	.	gene_id "LOC115217571"; db_xref "GeneID:115217571"; gbkey "mRNA"; gene "LOC115217571"; ID ""; gene_name "LOC115217571"; transcript_id "XM_036507702.1"; product "coiled-coil domain-containing protein 134, transcript variant X3"; exon_number "6"; model_evidence "Supporting evidence includes similarity to: 100% coverage of the annotated genomic feature by RNAseq alignments, including 24 samples with support for all annotated introns";
NC_043007.1	Gnomon	exon	73098777	73098845	.	-	.	gene_id "LOC115217571"; db_xref "GeneID:115217571"; gbkey "mRNA"; gene "LOC115217571"; ID ""; gene_name "LOC115217571"; transcript_id "XM_036507702.1"; product "coiled-coil domain-containing protein 134, transcript variant X3"; exon_number "5"; model_evidence "Supporting evidence includes similarity to: 100% coverage of the annotated genomic feature by RNAseq alignments, including 24 samples with support for all annotated introns";
NC_043007.1	Gnomon	exon	73100462	73100640	.	-	.	gene_id "LOC115217571"; db_xref "GeneID:115217571"; gbkey "mRNA"; gene "LOC115217571"; ID ""; gene_name "LOC115217571"; transcript_id "XM_036507702.1"; product "coiled-coil domain-containing protein 134, transcript variant X3"; exon_number "4"; model_evidence "Supporting evidence includes similarity to: 100% coverage of the annotated genomic feature by RNAseq alignments, including 24 samples with support for all annotated introns";
NC_043007.1	Gnomon	exon	73117495	73117579	.	-	.	gene_id "LOC115217571"; db_xref "GeneID:115217571"; gbkey "mRNA"; gene "LOC115217571"; ID ""; gene_name "LOC115217571"; transcript_id "XM_036507702.1"; product "coiled-coil domain-containing protein 134, transcript variant X3"; exon_number "3"; model_evidence "Supporting evidence includes similarity to: 100% coverage of the annotated genomic feature by RNAseq alignments, including 24 samples with support for all annotated introns";
NC_043007.1	Gnomon	exon	73127533	73127651	.	-	.	gene_id "LOC115217571"; db_xref "GeneID:115217571"; gbkey "mRNA"; gene "LOC115217571"; ID ""; gene_name "LOC115217571"; transcript_id "XM_036507702.1"; product "coiled-coil domain-containing protein 134, transcript variant X3"; exon_number "2"; model_evidence "Supporting evidence includes similarity to: 100% coverage of the annotated genomic feature by RNAseq alignments, including 24 samples with support for all annotated introns";
NC_043007.1	Gnomon	exon	73133604	73133781	.	-	.	gene_id "LOC115217571"; db_xref "GeneID:115217571"; gbkey "mRNA"; gene "LOC115217571"; ID ""; gene_name "LOC115217571"; transcript_id "XM_036507702.1"; product "coiled-coil domain-containing protein 134, transcript variant X3"; exon_number "1"; model_evidence "Supporting evidence includes similarity to: 100% coverage of the annotated genomic feature by RNAseq alignments, including 24 samples with support for all annotated introns";
NC_043007.1	Gnomon	start_codon	73127587	73127589	.	-	0	gene_id "LOC115217571"; db_xref "GeneID:115217571"; gbkey "CDS"; gene "LOC115217571"; ID ""; gene_name "LOC115217571"; transcript_id "XM_036507702.1"; product "coiled-coil domain-containing protein 134 isoform X3"; protein_id "XP_036363595.1"; exon_number "2";
NC_043007.1	Gnomon	stop_codon	73093075	73093077	.	-	0	gene_id "LOC115217571"; db_xref "GeneID:115217571"; gbkey "CDS"; gene "LOC115217571"; ID ""; gene_name "LOC115217571"; transcript_id "XM_036507702.1"; product "coiled-coil domain-containing protein 134 isoform X3"; protein_id "XP_036363595.1"; exon_number "6";
NC_043007.1	Gnomon	transcript	73092781	73132194	.	-	.	gene_id "LOC115217571"; ID "XM_036507703.1"; gene_name "LOC115217571"; transcript_id "XM_036507703.1";
NC_043007.1	Gnomon	CDS	73093078	73093149	.	-	0	gene_id "LOC115217571"; db_xref "GeneID:115217571"; gbkey "CDS"; gene "LOC115217571"; ID ""; gene_name "LOC115217571"; transcript_id "XM_036507703.1"; product "coiled-coil domain-containing protein 134 isoform X3"; protein_id "XP_036363596.1"; exon_number "6";
NC_043007.1	Gnomon	CDS	73098777	73098845	.	-	0	gene_id "LOC115217571"; db_xref "GeneID:115217571"; gbkey "CDS"; gene "LOC115217571"; ID ""; gene_name "LOC115217571"; transcript_id "XM_036507703.1"; product "coiled-coil domain-containing protein 134 isoform X3"; protein_id "XP_036363596.1"; exon_number "5";
NC_043007.1	Gnomon	CDS	73100462	73100640	.	-	2	gene_id "LOC115217571"; db_xref "GeneID:115217571"; gbkey "CDS"; gene "LOC115217571"; ID ""; gene_name "LOC115217571"; transcript_id "XM_036507703.1"; product "coiled-coil domain-containing protein 134 isoform X3"; protein_id "XP_036363596.1"; exon_number "4";
NC_043007.1	Gnomon	CDS	73117495	73117579	.	-	0	gene_id "LOC115217571"; db_xref "GeneID:115217571"; gbkey "CDS"; gene "LOC115217571"; ID ""; gene_name "LOC115217571"; transcript_id "XM_036507703.1"; product "coiled-coil domain-containing protein 134 isoform X3"; protein_id "XP_036363596.1"; exon_number "3";
NC_043007.1	Gnomon	CDS	73127533	73127589	.	-	0	gene_id "LOC115217571"; db_xref "GeneID:115217571"; gbkey "CDS"; gene "LOC115217571"; ID ""; gene_name "LOC115217571"; transcript_id "XM_036507703.1"; product "coiled-coil domain-containing protein 134 isoform X3"; protein_id "XP_036363596.1"; exon_number "2";
NC_043007.1	Gnomon	exon	73092781	73093149	.	-	.	gene_id "LOC115217571"; db_xref "GeneID:115217571"; gbkey "mRNA"; gene "LOC115217571"; ID ""; gene_name "LOC115217571"; transcript_id "XM_036507703.1"; product "coiled-coil domain-containing protein 134, transcript variant X4"; exon_number "6"; model_evidence "Supporting evidence includes similarity to: 100% coverage of the annotated genomic feature by RNAseq alignments, including 8 samples with support for all annotated introns";
NC_043007.1	Gnomon	exon	73098777	73098845	.	-	.	gene_id "LOC115217571"; db_xref "GeneID:115217571"; gbkey "mRNA"; gene "LOC115217571"; ID ""; gene_name "LOC115217571"; transcript_id "XM_036507703.1"; product "coiled-coil domain-containing protein 134, transcript variant X4"; exon_number "5"; model_evidence "Supporting evidence includes similarity to: 100% coverage of the annotated genomic feature by RNAseq alignments, including 8 samples with support for all annotated introns";
NC_043007.1	Gnomon	exon	73100462	73100640	.	-	.	gene_id "LOC115217571"; db_xref "GeneID:115217571"; gbkey "mRNA"; gene "LOC115217571"; ID ""; gene_name "LOC115217571"; transcript_id "XM_036507703.1"; product "coiled-coil domain-containing protein 134, transcript variant X4"; exon_number "4"; model_evidence "Supporting evidence includes similarity to: 100% coverage of the annotated genomic feature by RNAseq alignments, including 8 samples with support for all annotated introns";
NC_043007.1	Gnomon	exon	73117495	73117579	.	-	.	gene_id "LOC115217571"; db_xref "GeneID:115217571"; gbkey "mRNA"; gene "LOC115217571"; ID ""; gene_name "LOC115217571"; transcript_id "XM_036507703.1"; product "coiled-coil domain-containing protein 134, transcript variant X4"; exon_number "3"; model_evidence "Supporting evidence includes similarity to: 100% coverage of the annotated genomic feature by RNAseq alignments, including 8 samples with support for all annotated introns";
NC_043007.1	Gnomon	exon	73127533	73127651	.	-	.	gene_id "LOC115217571"; db_xref "GeneID:115217571"; gbkey "mRNA"; gene "LOC115217571"; ID ""; gene_name "LOC115217571"; transcript_id "XM_036507703.1"; product "coiled-coil domain-containing protein 134, transcript variant X4"; exon_number "2"; model_evidence "Supporting evidence includes similarity to: 100% coverage of the annotated genomic feature by RNAseq alignments, including 8 samples with support for all annotated introns";
NC_043007.1	Gnomon	exon	73132077	73132194	.	-	.	gene_id "LOC115217571"; db_xref "GeneID:115217571"; gbkey "mRNA"; gene "LOC115217571"; ID ""; gene_name "LOC115217571"; transcript_id "XM_036507703.1"; product "coiled-coil domain-containing protein 134, transcript variant X4"; exon_number "1"; model_evidence "Supporting evidence includes similarity to: 100% coverage of the annotated genomic feature by RNAseq alignments, including 8 samples with support for all annotated introns";
NC_043007.1	Gnomon	start_codon	73127587	73127589	.	-	0	gene_id "LOC115217571"; db_xref "GeneID:115217571"; gbkey "CDS"; gene "LOC115217571"; ID ""; gene_name "LOC115217571"; transcript_id "XM_036507703.1"; product "coiled-coil domain-containing protein 134 isoform X3"; protein_id "XP_036363596.1"; exon_number "2";
NC_043007.1	Gnomon	stop_codon	73093075	73093077	.	-	0	gene_id "LOC115217571"; db_xref "GeneID:115217571"; gbkey "CDS"; gene "LOC115217571"; ID ""; gene_name "LOC115217571"; transcript_id "XM_036507703.1"; product "coiled-coil domain-containing protein 134 isoform X3"; protein_id "XP_036363596.1"; exon_number "6";
NC_043007.1	Gnomon	gene	61139683	61217660	.	+	.	gene_id "LOC115217572"; db_xref "GeneID:115217572"; gbkey "Gene"; gene "LOC115217572"; gene_biotype "protein_coding"; ID ""; gene_name "LOC115217572";
NC_043007.1	PBRI	transcript	61139694	61212914	.	+	.	gene_id "LOC115217572"; ID ""; gene_name "LOC115217572"; transcript_id "G36908.11"; uniq_trans_id "G36908.11";
NC_043007.1	PBRI	exon	61139694	61139777	.	+	.	gene_id "LOC115217572"; ID ""; gene_name "LOC115217572"; transcript_id "G36908.11"; exon_number "1"; uniq_trans_id "G36908.11";
NC_043007.1	PBRI	exon	61188977	61189169	.	+	.	gene_id "LOC115217572"; ID ""; gene_name "LOC115217572"; transcript_id "G36908.11"; exon_number "2"; uniq_trans_id "G36908.11";
NC_043007.1	PBRI	exon	61192593	61192759	.	+	.	gene_id "LOC115217572"; ID ""; gene_name "LOC115217572"; transcript_id "G36908.11"; exon_number "3"; uniq_trans_id "G36908.11";
NC_043007.1	PBRI	exon	61196805	61196880	.	+	.	gene_id "LOC115217572"; ID ""; gene_name "LOC115217572"; transcript_id "G36908.11"; exon_number "4"; uniq_trans_id "G36908.11";
NC_043007.1	PBRI	exon	61204261	61204338	.	+	.	gene_id "LOC115217572"; ID ""; gene_name "LOC115217572"; transcript_id "G36908.11"; exon_number "5"; uniq_trans_id "G36908.11";
NC_043007.1	PBRI	exon	61206954	61207055	.	+	.	gene_id "LOC115217572"; ID ""; gene_name "LOC115217572"; transcript_id "G36908.11"; exon_number "6"; uniq_trans_id "G36908.11";
NC_043007.1	PBRI	exon	61208387	61208440	.	+	.	gene_id "LOC115217572"; ID ""; gene_name "LOC115217572"; transcript_id "G36908.11"; exon_number "7"; uniq_trans_id "G36908.11";
NC_043007.1	PBRI	exon	61211042	61211122	.	+	.	gene_id "LOC115217572"; ID ""; gene_name "LOC115217572"; transcript_id "G36908.11"; exon_number "8"; uniq_trans_id "G36908.11";
NC_043007.1	PBRI	exon	61212638	61212914	.	+	.	gene_id "LOC115217572"; ID ""; gene_name "LOC115217572"; transcript_id "G36908.11"; exon_number "9"; uniq_trans_id "G36908.11";
NC_043007.1	PBRI	transcript	61139705	61214088	.	+	.	gene_id "LOC115217572"; ID ""; gene_name "LOC115217572"; transcript_id "G36908.18"; uniq_trans_id "G36908.18";
NC_043007.1	PBRI	exon	61139705	61140273	.	+	.	gene_id "LOC115217572"; ID ""; gene_name "LOC115217572"; transcript_id "G36908.18"; exon_number "1"; uniq_trans_id "G36908.18";
NC_043007.1	PBRI	exon	61166565	61166618	.	+	.	gene_id "LOC115217572"; ID ""; gene_name "LOC115217572"; transcript_id "G36908.18"; exon_number "2"; uniq_trans_id "G36908.18";
NC_043007.1	PBRI	exon	61188977	61189169	.	+	.	gene_id "LOC115217572"; ID ""; gene_name "LOC115217572"; transcript_id "G36908.18"; exon_number "3"; uniq_trans_id "G36908.18";
NC_043007.1	PBRI	exon	61192593	61192759	.	+	.	gene_id "LOC115217572"; ID ""; gene_name "LOC115217572"; transcript_id "G36908.18"; exon_number "4"; uniq_trans_id "G36908.18";
NC_043007.1	PBRI	exon	61196805	61196880	.	+	.	gene_id "LOC115217572"; ID ""; gene_name "LOC115217572"; transcript_id "G36908.18"; exon_number "5"; uniq_trans_id "G36908.18";
NC_043007.1	PBRI	exon	61204261	61204338	.	+	.	gene_id "LOC115217572"; ID ""; gene_name "LOC115217572"; transcript_id "G36908.18"; exon_number "6"; uniq_trans_id "G36908.18";
NC_043007.1	PBRI	exon	61206954	61207055	.	+	.	gene_id "LOC115217572"; ID ""; gene_name "LOC115217572"; transcript_id "G36908.18"; exon_number "7"; uniq_trans_id "G36908.18";
NC_043007.1	PBRI	exon	61208387	61208440	.	+	.	gene_id "LOC115217572"; ID ""; gene_name "LOC115217572"; transcript_id "G36908.18"; exon_number "8"; uniq_trans_id "G36908.18";
NC_043007.1	PBRI	exon	61211042	61211122	.	+	.	gene_id "LOC115217572"; ID ""; gene_name "LOC115217572"; transcript_id "G36908.18"; exon_number "9"; uniq_trans_id "G36908.18";
NC_043007.1	PBRI	exon	61212638	61212832	.	+	.	gene_id "LOC115217572"; ID ""; gene_name "LOC115217572"; transcript_id "G36908.18"; exon_number "10"; uniq_trans_id "G36908.18";
NC_043007.1	PBRI	exon	61213598	61214088	.	+	.	gene_id "LOC115217572"; ID ""; gene_name "LOC115217572"; transcript_id "G36908.18"; exon_number "11"; uniq_trans_id "G36908.18";
NC_043007.1	PBRI	transcript	61139716	61212914	.	+	.	gene_id "LOC115217572"; ID ""; gene_name "LOC115217572"; transcript_id "G36908.27"; uniq_trans_id "G36908.27";
NC_043007.1	PBRI	exon	61139716	61140273	.	+	.	gene_id "LOC115217572"; ID ""; gene_name "LOC115217572"; transcript_id "G36908.27"; exon_number "1"; uniq_trans_id "G36908.27";
NC_043007.1	PBRI	exon	61188977	61189169	.	+	.	gene_id "LOC115217572"; ID ""; gene_name "LOC115217572"; transcript_id "G36908.27"; exon_number "2"; uniq_trans_id "G36908.27";
NC_043007.1	PBRI	exon	61192593	61192759	.	+	.	gene_id "LOC115217572"; ID ""; gene_name "LOC115217572"; transcript_id "G36908.27"; exon_number "3"; uniq_trans_id "G36908.27";
NC_043007.1	PBRI	exon	61196805	61196880	.	+	.	gene_id "LOC115217572"; ID ""; gene_name "LOC115217572"; transcript_id "G36908.27"; exon_number "4"; uniq_trans_id "G36908.27";
NC_043007.1	PBRI	exon	61201720	61201749	.	+	.	gene_id "LOC115217572"; ID ""; gene_name "LOC115217572"; transcript_id "G36908.27"; exon_number "5"; uniq_trans_id "G36908.27";
NC_043007.1	PBRI	exon	61204261	61204338	.	+	.	gene_id "LOC115217572"; ID ""; gene_name "LOC115217572"; transcript_id "G36908.27"; exon_number "6"; uniq_trans_id "G36908.27";
NC_043007.1	PBRI	exon	61206954	61207055	.	+	.	gene_id "LOC115217572"; ID ""; gene_name "LOC115217572"; transcript_id "G36908.27"; exon_number "7"; uniq_trans_id "G36908.27";
NC_043007.1	PBRI	exon	61208387	61208440	.	+	.	gene_id "LOC115217572"; ID ""; gene_name "LOC115217572"; transcript_id "G36908.27"; exon_number "8"; uniq_trans_id "G36908.27";
NC_043007.1	PBRI	exon	61211042	61211122	.	+	.	gene_id "LOC115217572"; ID ""; gene_name "LOC115217572"; transcript_id "G36908.27"; exon_number "9"; uniq_trans_id "G36908.27";
NC_043007.1	PBRI	exon	61212638	61212914	.	+	.	gene_id "LOC115217572"; ID ""; gene_name "LOC115217572"; transcript_id "G36908.27"; exon_number "10"; uniq_trans_id "G36908.27";
NC_043007.1	PBRI	transcript	61139922	61217660	.	+	.	gene_id "LOC115217572"; ID ""; gene_name "LOC115217572"; transcript_id "G36908.29"; uniq_trans_id "G36908.29";
NC_043007.1	PBRI	exon	61139922	61140273	.	+	.	gene_id "LOC115217572"; ID ""; gene_name "LOC115217572"; transcript_id "G36908.29"; exon_number "1"; uniq_trans_id "G36908.29";
NC_043007.1	PBRI	exon	61166565	61166618	.	+	.	gene_id "LOC115217572"; ID ""; gene_name "LOC115217572"; transcript_id "G36908.29"; exon_number "2"; uniq_trans_id "G36908.29";
NC_043007.1	PBRI	exon	61188977	61189169	.	+	.	gene_id "LOC115217572"; ID ""; gene_name "LOC115217572"; transcript_id "G36908.29"; exon_number "3"; uniq_trans_id "G36908.29";
NC_043007.1	PBRI	exon	61192593	61192759	.	+	.	gene_id "LOC115217572"; ID ""; gene_name "LOC115217572"; transcript_id "G36908.29"; exon_number "4"; uniq_trans_id "G36908.29";
NC_043007.1	PBRI	exon	61196805	61196880	.	+	.	gene_id "LOC115217572"; ID ""; gene_name "LOC115217572"; transcript_id "G36908.29"; exon_number "5"; uniq_trans_id "G36908.29";
NC_043007.1	PBRI	exon	61204261	61204338	.	+	.	gene_id "LOC115217572"; ID ""; gene_name "LOC115217572"; transcript_id "G36908.29"; exon_number "6"; uniq_trans_id "G36908.29";
NC_043007.1	PBRI	exon	61206954	61207055	.	+	.	gene_id "LOC115217572"; ID ""; gene_name "LOC115217572"; transcript_id "G36908.29"; exon_number "7"; uniq_trans_id "G36908.29";
NC_043007.1	PBRI	exon	61208387	61208440	.	+	.	gene_id "LOC115217572"; ID ""; gene_name "LOC115217572"; transcript_id "G36908.29"; exon_number "8"; uniq_trans_id "G36908.29";
NC_043007.1	PBRI	exon	61211042	61211122	.	+	.	gene_id "LOC115217572"; ID ""; gene_name "LOC115217572"; transcript_id "G36908.29"; exon_number "9"; uniq_trans_id "G36908.29";
NC_043007.1	PBRI	exon	61212638	61214522	.	+	.	gene_id "LOC115217572"; ID ""; gene_name "LOC115217572"; transcript_id "G36908.29"; exon_number "10"; uniq_trans_id "G36908.29";
NC_043007.1	PBRI	exon	61216261	61217660	.	+	.	gene_id "LOC115217572"; ID ""; gene_name "LOC115217572"; transcript_id "G36908.29"; exon_number "11"; uniq_trans_id "G36908.29";
NC_043007.1	PBRI	transcript	61142431	61214088	.	+	.	gene_id "LOC115217572"; ID ""; gene_name "LOC115217572"; transcript_id "G36908.37"; uniq_trans_id "G36908.37";
NC_043007.1	PBRI	exon	61142431	61142497	.	+	.	gene_id "LOC115217572"; ID ""; gene_name "LOC115217572"; transcript_id "G36908.37"; exon_number "1"; uniq_trans_id "G36908.37";
NC_043007.1	PBRI	exon	61188977	61189169	.	+	.	gene_id "LOC115217572"; ID ""; gene_name "LOC115217572"; transcript_id "G36908.37"; exon_number "2"; uniq_trans_id "G36908.37";
NC_043007.1	PBRI	exon	61192593	61192759	.	+	.	gene_id "LOC115217572"; ID ""; gene_name "LOC115217572"; transcript_id "G36908.37"; exon_number "3"; uniq_trans_id "G36908.37";
NC_043007.1	PBRI	exon	61196805	61196880	.	+	.	gene_id "LOC115217572"; ID ""; gene_name "LOC115217572"; transcript_id "G36908.37"; exon_number "4"; uniq_trans_id "G36908.37";
NC_043007.1	PBRI	exon	61204261	61204338	.	+	.	gene_id "LOC115217572"; ID ""; gene_name "LOC115217572"; transcript_id "G36908.37"; exon_number "5"; uniq_trans_id "G36908.37";
NC_043007.1	PBRI	exon	61206954	61207055	.	+	.	gene_id "LOC115217572"; ID ""; gene_name "LOC115217572"; transcript_id "G36908.37"; exon_number "6"; uniq_trans_id "G36908.37";
NC_043007.1	PBRI	exon	61208387	61208440	.	+	.	gene_id "LOC115217572"; ID ""; gene_name "LOC115217572"; transcript_id "G36908.37"; exon_number "7"; uniq_trans_id "G36908.37";
NC_043007.1	PBRI	exon	61211042	61211122	.	+	.	gene_id "LOC115217572"; ID ""; gene_name "LOC115217572"; transcript_id "G36908.37"; exon_number "8"; uniq_trans_id "G36908.37";
NC_043007.1	PBRI	exon	61212638	61214088	.	+	.	gene_id "LOC115217572"; ID ""; gene_name "LOC115217572"; transcript_id "G36908.37"; exon_number "9"; uniq_trans_id "G36908.37";
NC_043007.1	Gnomon	transcript	61139683	61213378	.	+	.	gene_id "LOC115217572"; ID "XM_029787312.2"; gene_name "LOC115217572"; transcript_id "XM_029787312.2";
NC_043007.1	Gnomon	CDS	61140020	61140273	.	+	0	gene_id "LOC115217572"; db_xref "GeneID:115217572"; gbkey "CDS"; gene "LOC115217572"; ID ""; gene_name "LOC115217572"; transcript_id "XM_029787312.2"; product "regulator of microtubule dynamics protein 1 isoform X1"; protein_id "XP_029643172.1"; exon_number "1";
NC_043007.1	Gnomon	CDS	61166565	61166618	.	+	1	gene_id "LOC115217572"; db_xref "GeneID:115217572"; gbkey "CDS"; gene "LOC115217572"; ID ""; gene_name "LOC115217572"; transcript_id "XM_029787312.2"; product "regulator of microtubule dynamics protein 1 isoform X1"; protein_id "XP_029643172.1"; exon_number "2";
NC_043007.1	Gnomon	CDS	61188977	61189169	.	+	1	gene_id "LOC115217572"; db_xref "GeneID:115217572"; gbkey "CDS"; gene "LOC115217572"; ID ""; gene_name "LOC115217572"; transcript_id "XM_029787312.2"; product "regulator of microtubule dynamics protein 1 isoform X1"; protein_id "XP_029643172.1"; exon_number "3";
NC_043007.1	Gnomon	CDS	61192593	61192759	.	+	0	gene_id "LOC115217572"; db_xref "GeneID:115217572"; gbkey "CDS"; gene "LOC115217572"; ID ""; gene_name "LOC115217572"; transcript_id "XM_029787312.2"; product "regulator of microtubule dynamics protein 1 isoform X1"; protein_id "XP_029643172.1"; exon_number "4";
NC_043007.1	Gnomon	CDS	61196805	61196880	.	+	1	gene_id "LOC115217572"; db_xref "GeneID:115217572"; gbkey "CDS"; gene "LOC115217572"; ID ""; gene_name "LOC115217572"; transcript_id "XM_029787312.2"; product "regulator of microtubule dynamics protein 1 isoform X1"; protein_id "XP_029643172.1"; exon_number "5";
NC_043007.1	Gnomon	CDS	61204261	61204338	.	+	0	gene_id "LOC115217572"; db_xref "GeneID:115217572"; gbkey "CDS"; gene "LOC115217572"; ID ""; gene_name "LOC115217572"; transcript_id "XM_029787312.2"; product "regulator of microtubule dynamics protein 1 isoform X1"; protein_id "XP_029643172.1"; exon_number "6";
NC_043007.1	Gnomon	CDS	61206954	61207055	.	+	0	gene_id "LOC115217572"; db_xref "GeneID:115217572"; gbkey "CDS"; gene "LOC115217572"; ID ""; gene_name "LOC115217572"; transcript_id "XM_029787312.2"; product "regulator of microtubule dynamics protein 1 isoform X1"; protein_id "XP_029643172.1"; exon_number "7";
NC_043007.1	Gnomon	CDS	61208387	61208440	.	+	0	gene_id "LOC115217572"; db_xref "GeneID:115217572"; gbkey "CDS"; gene "LOC115217572"; ID ""; gene_name "LOC115217572"; transcript_id "XM_029787312.2"; product "regulator of microtubule dynamics protein 1 isoform X1"; protein_id "XP_029643172.1"; exon_number "8";
NC_043007.1	Gnomon	CDS	61211042	61211122	.	+	0	gene_id "LOC115217572"; db_xref "GeneID:115217572"; gbkey "CDS"; gene "LOC115217572"; ID ""; gene_name "LOC115217572"; transcript_id "XM_029787312.2"; product "regulator of microtubule dynamics protein 1 isoform X1"; protein_id "XP_029643172.1"; exon_number "9";
NC_043007.1	Gnomon	CDS	61212638	61212694	.	+	0	gene_id "LOC115217572"; db_xref "GeneID:115217572"; gbkey "CDS"; gene "LOC115217572"; ID ""; gene_name "LOC115217572"; transcript_id "XM_029787312.2"; product "regulator of microtubule dynamics protein 1 isoform X1"; protein_id "XP_029643172.1"; exon_number "10";
NC_043007.1	Gnomon	exon	61139683	61140273	.	+	.	gene_id "LOC115217572"; db_xref "GeneID:115217572"; gbkey "mRNA"; gene "LOC115217572"; ID ""; gene_name "LOC115217572"; transcript_id "XM_029787312.2"; product "regulator of microtubule dynamics protein 1, transcript variant X1"; exon_number "1"; model_evidence "Supporting evidence includes similarity to: 100% coverage of the annotated genomic feature by RNAseq alignments, including 33 samples with support for all annotated introns";
NC_043007.1	Gnomon	exon	61166565	61166618	.	+	.	gene_id "LOC115217572"; db_xref "GeneID:115217572"; gbkey "mRNA"; gene "LOC115217572"; ID ""; gene_name "LOC115217572"; transcript_id "XM_029787312.2"; product "regulator of microtubule dynamics protein 1, transcript variant X1"; exon_number "2"; model_evidence "Supporting evidence includes similarity to: 100% coverage of the annotated genomic feature by RNAseq alignments, including 33 samples with support for all annotated introns";
NC_043007.1	Gnomon	exon	61188977	61189169	.	+	.	gene_id "LOC115217572"; db_xref "GeneID:115217572"; gbkey "mRNA"; gene "LOC115217572"; ID ""; gene_name "LOC115217572"; transcript_id "XM_029787312.2"; product "regulator of microtubule dynamics protein 1, transcript variant X1"; exon_number "3"; model_evidence "Supporting evidence includes similarity to: 100% coverage of the annotated genomic feature by RNAseq alignments, including 33 samples with support for all annotated introns";
NC_043007.1	Gnomon	exon	61192593	61192759	.	+	.	gene_id "LOC115217572"; db_xref "GeneID:115217572"; gbkey "mRNA"; gene "LOC115217572"; ID ""; gene_name "LOC115217572"; transcript_id "XM_029787312.2"; product "regulator of microtubule dynamics protein 1, transcript variant X1"; exon_number "4"; model_evidence "Supporting evidence includes similarity to: 100% coverage of the annotated genomic feature by RNAseq alignments, including 33 samples with support for all annotated introns";
NC_043007.1	Gnomon	exon	61196805	61196880	.	+	.	gene_id "LOC115217572"; db_xref "GeneID:115217572"; gbkey "mRNA"; gene "LOC115217572"; ID ""; gene_name "LOC115217572"; transcript_id "XM_029787312.2"; product "regulator of microtubule dynamics protein 1, transcript variant X1"; exon_number "5"; model_evidence "Supporting evidence includes similarity to: 100% coverage of the annotated genomic feature by RNAseq alignments, including 33 samples with support for all annotated introns";
NC_043007.1	Gnomon	exon	61204261	61204338	.	+	.	gene_id "LOC115217572"; db_xref "GeneID:115217572"; gbkey "mRNA"; gene "LOC115217572"; ID ""; gene_name "LOC115217572"; transcript_id "XM_029787312.2"; product "regulator of microtubule dynamics protein 1, transcript variant X1"; exon_number "6"; model_evidence "Supporting evidence includes similarity to: 100% coverage of the annotated genomic feature by RNAseq alignments, including 33 samples with support for all annotated introns";
NC_043007.1	Gnomon	exon	61206954	61207055	.	+	.	gene_id "LOC115217572"; db_xref "GeneID:115217572"; gbkey "mRNA"; gene "LOC115217572"; ID ""; gene_name "LOC115217572"; transcript_id "XM_029787312.2"; product "regulator of microtubule dynamics protein 1, transcript variant X1"; exon_number "7"; model_evidence "Supporting evidence includes similarity to: 100% coverage of the annotated genomic feature by RNAseq alignments, including 33 samples with support for all annotated introns";
NC_043007.1	Gnomon	exon	61208387	61208440	.	+	.	gene_id "LOC115217572"; db_xref "GeneID:115217572"; gbkey "mRNA"; gene "LOC115217572"; ID ""; gene_name "LOC115217572"; transcript_id "XM_029787312.2"; product "regulator of microtubule dynamics protein 1, transcript variant X1"; exon_number "8"; model_evidence "Supporting evidence includes similarity to: 100% coverage of the annotated genomic feature by RNAseq alignments, including 33 samples with support for all annotated introns";
NC_043007.1	Gnomon	exon	61211042	61211122	.	+	.	gene_id "LOC115217572"; db_xref "GeneID:115217572"; gbkey "mRNA"; gene "LOC115217572"; ID ""; gene_name "LOC115217572"; transcript_id "XM_029787312.2"; product "regulator of microtubule dynamics protein 1, transcript variant X1"; exon_number "9"; model_evidence "Supporting evidence includes similarity to: 100% coverage of the annotated genomic feature by RNAseq alignments, including 33 samples with support for all annotated introns";
NC_043007.1	Gnomon	exon	61212638	61213378	.	+	.	gene_id "LOC115217572"; db_xref "GeneID:115217572"; gbkey "mRNA"; gene "LOC115217572"; ID ""; gene_name "LOC115217572"; transcript_id "XM_029787312.2"; product "regulator of microtubule dynamics protein 1, transcript variant X1"; exon_number "10"; model_evidence "Supporting evidence includes similarity to: 100% coverage of the annotated genomic feature by RNAseq alignments, including 33 samples with support for all annotated introns";
NC_043007.1	Gnomon	start_codon	61140020	61140022	.	+	0	gene_id "LOC115217572"; db_xref "GeneID:115217572"; gbkey "CDS"; gene "LOC115217572"; ID ""; gene_name "LOC115217572"; transcript_id "XM_029787312.2"; product "regulator of microtubule dynamics protein 1 isoform X1"; protein_id "XP_029643172.1"; exon_number "1";
NC_043007.1	Gnomon	stop_codon	61212695	61212697	.	+	0	gene_id "LOC115217572"; db_xref "GeneID:115217572"; gbkey "CDS"; gene "LOC115217572"; ID ""; gene_name "LOC115217572"; transcript_id "XM_029787312.2"; product "regulator of microtubule dynamics protein 1 isoform X1"; protein_id "XP_029643172.1"; exon_number "10";
NC_043007.1	Gnomon	transcript	61139685	61213378	.	+	.	gene_id "LOC115217572"; ID "XM_029787313.2"; gene_name "LOC115217572"; transcript_id "XM_029787313.2";
NC_043007.1	Gnomon	CDS	61140020	61140273	.	+	0	gene_id "LOC115217572"; db_xref "GeneID:115217572"; gbkey "CDS"; gene "LOC115217572"; ID ""; gene_name "LOC115217572"; transcript_id "XM_029787313.2"; product "regulator of microtubule dynamics protein 1 isoform X2"; protein_id "XP_029643173.1"; exon_number "1";
NC_043007.1	Gnomon	CDS	61188977	61189169	.	+	1	gene_id "LOC115217572"; db_xref "GeneID:115217572"; gbkey "CDS"; gene "LOC115217572"; ID ""; gene_name "LOC115217572"; transcript_id "XM_029787313.2"; product "regulator of microtubule dynamics protein 1 isoform X2"; protein_id "XP_029643173.1"; exon_number "2";
NC_043007.1	Gnomon	CDS	61192593	61192759	.	+	0	gene_id "LOC115217572"; db_xref "GeneID:115217572"; gbkey "CDS"; gene "LOC115217572"; ID ""; gene_name "LOC115217572"; transcript_id "XM_029787313.2"; product "regulator of microtubule dynamics protein 1 isoform X2"; protein_id "XP_029643173.1"; exon_number "3";
NC_043007.1	Gnomon	CDS	61196805	61196880	.	+	1	gene_id "LOC115217572"; db_xref "GeneID:115217572"; gbkey "CDS"; gene "LOC115217572"; ID ""; gene_name "LOC115217572"; transcript_id "XM_029787313.2"; product "regulator of microtubule dynamics protein 1 isoform X2"; protein_id "XP_029643173.1"; exon_number "4";
NC_043007.1	Gnomon	CDS	61204261	61204338	.	+	0	gene_id "LOC115217572"; db_xref "GeneID:115217572"; gbkey "CDS"; gene "LOC115217572"; ID ""; gene_name "LOC115217572"; transcript_id "XM_029787313.2"; product "regulator of microtubule dynamics protein 1 isoform X2"; protein_id "XP_029643173.1"; exon_number "5";
NC_043007.1	Gnomon	CDS	61206954	61207055	.	+	0	gene_id "LOC115217572"; db_xref "GeneID:115217572"; gbkey "CDS"; gene "LOC115217572"; ID ""; gene_name "LOC115217572"; transcript_id "XM_029787313.2"; product "regulator of microtubule dynamics protein 1 isoform X2"; protein_id "XP_029643173.1"; exon_number "6";
NC_043007.1	Gnomon	CDS	61208387	61208440	.	+	0	gene_id "LOC115217572"; db_xref "GeneID:115217572"; gbkey "CDS"; gene "LOC115217572"; ID ""; gene_name "LOC115217572"; transcript_id "XM_029787313.2"; product "regulator of microtubule dynamics protein 1 isoform X2"; protein_id "XP_029643173.1"; exon_number "7";
NC_043007.1	Gnomon	CDS	61211042	61211122	.	+	0	gene_id "LOC115217572"; db_xref "GeneID:115217572"; gbkey "CDS"; gene "LOC115217572"; ID ""; gene_name "LOC115217572"; transcript_id "XM_029787313.2"; product "regulator of microtubule dynamics protein 1 isoform X2"; protein_id "XP_029643173.1"; exon_number "8";
NC_043007.1	Gnomon	CDS	61212638	61212694	.	+	0	gene_id "LOC115217572"; db_xref "GeneID:115217572"; gbkey "CDS"; gene "LOC115217572"; ID ""; gene_name "LOC115217572"; transcript_id "XM_029787313.2"; product "regulator of microtubule dynamics protein 1 isoform X2"; protein_id "XP_029643173.1"; exon_number "9";
NC_043007.1	Gnomon	exon	61139685	61140273	.	+	.	gene_id "LOC115217572"; db_xref "GeneID:115217572"; gbkey "mRNA"; gene "LOC115217572"; ID ""; gene_name "LOC115217572"; transcript_id "XM_029787313.2"; product "regulator of microtubule dynamics protein 1, transcript variant X2"; exon_number "1"; model_evidence "Supporting evidence includes similarity to: 100% coverage of the annotated genomic feature by RNAseq alignments, including 43 samples with support for all annotated introns";
NC_043007.1	Gnomon	exon	61188977	61189169	.	+	.	gene_id "LOC115217572"; db_xref "GeneID:115217572"; gbkey "mRNA"; gene "LOC115217572"; ID ""; gene_name "LOC115217572"; transcript_id "XM_029787313.2"; product "regulator of microtubule dynamics protein 1, transcript variant X2"; exon_number "2"; model_evidence "Supporting evidence includes similarity to: 100% coverage of the annotated genomic feature by RNAseq alignments, including 43 samples with support for all annotated introns";
NC_043007.1	Gnomon	exon	61192593	61192759	.	+	.	gene_id "LOC115217572"; db_xref "GeneID:115217572"; gbkey "mRNA"; gene "LOC115217572"; ID ""; gene_name "LOC115217572"; transcript_id "XM_029787313.2"; product "regulator of microtubule dynamics protein 1, transcript variant X2"; exon_number "3"; model_evidence "Supporting evidence includes similarity to: 100% coverage of the annotated genomic feature by RNAseq alignments, including 43 samples with support for all annotated introns";
NC_043007.1	Gnomon	exon	61196805	61196880	.	+	.	gene_id "LOC115217572"; db_xref "GeneID:115217572"; gbkey "mRNA"; gene "LOC115217572"; ID ""; gene_name "LOC115217572"; transcript_id "XM_029787313.2"; product "regulator of microtubule dynamics protein 1, transcript variant X2"; exon_number "4"; model_evidence "Supporting evidence includes similarity to: 100% coverage of the annotated genomic feature by RNAseq alignments, including 43 samples with support for all annotated introns";
NC_043007.1	Gnomon	exon	61204261	61204338	.	+	.	gene_id "LOC115217572"; db_xref "GeneID:115217572"; gbkey "mRNA"; gene "LOC115217572"; ID ""; gene_name "LOC115217572"; transcript_id "XM_029787313.2"; product "regulator of microtubule dynamics protein 1, transcript variant X2"; exon_number "5"; model_evidence "Supporting evidence includes similarity to: 100% coverage of the annotated genomic feature by RNAseq alignments, including 43 samples with support for all annotated introns";
NC_043007.1	Gnomon	exon	61206954	61207055	.	+	.	gene_id "LOC115217572"; db_xref "GeneID:115217572"; gbkey "mRNA"; gene "LOC115217572"; ID ""; gene_name "LOC115217572"; transcript_id "XM_029787313.2"; product "regulator of microtubule dynamics protein 1, transcript variant X2"; exon_number "6"; model_evidence "Supporting evidence includes similarity to: 100% coverage of the annotated genomic feature by RNAseq alignments, including 43 samples with support for all annotated introns";
NC_043007.1	Gnomon	exon	61208387	61208440	.	+	.	gene_id "LOC115217572"; db_xref "GeneID:115217572"; gbkey "mRNA"; gene "LOC115217572"; ID ""; gene_name "LOC115217572"; transcript_id "XM_029787313.2"; product "regulator of microtubule dynamics protein 1, transcript variant X2"; exon_number "7"; model_evidence "Supporting evidence includes similarity to: 100% coverage of the annotated genomic feature by RNAseq alignments, including 43 samples with support for all annotated introns";
NC_043007.1	Gnomon	exon	61211042	61211122	.	+	.	gene_id "LOC115217572"; db_xref "GeneID:115217572"; gbkey "mRNA"; gene "LOC115217572"; ID ""; gene_name "LOC115217572"; transcript_id "XM_029787313.2"; product "regulator of microtubule dynamics protein 1, transcript variant X2"; exon_number "8"; model_evidence "Supporting evidence includes similarity to: 100% coverage of the annotated genomic feature by RNAseq alignments, including 43 samples with support for all annotated introns";
NC_043007.1	Gnomon	exon	61212638	61213378	.	+	.	gene_id "LOC115217572"; db_xref "GeneID:115217572"; gbkey "mRNA"; gene "LOC115217572"; ID ""; gene_name "LOC115217572"; transcript_id "XM_029787313.2"; product "regulator of microtubule dynamics protein 1, transcript variant X2"; exon_number "9"; model_evidence "Supporting evidence includes similarity to: 100% coverage of the annotated genomic feature by RNAseq alignments, including 43 samples with support for all annotated introns";
NC_043007.1	Gnomon	start_codon	61140020	61140022	.	+	0	gene_id "LOC115217572"; db_xref "GeneID:115217572"; gbkey "CDS"; gene "LOC115217572"; ID ""; gene_name "LOC115217572"; transcript_id "XM_029787313.2"; product "regulator of microtubule dynamics protein 1 isoform X2"; protein_id "XP_029643173.1"; exon_number "1";
NC_043007.1	Gnomon	stop_codon	61212695	61212697	.	+	0	gene_id "LOC115217572"; db_xref "GeneID:115217572"; gbkey "CDS"; gene "LOC115217572"; ID ""; gene_name "LOC115217572"; transcript_id "XM_029787313.2"; product "regulator of microtubule dynamics protein 1 isoform X2"; protein_id "XP_029643173.1"; exon_number "9";
NC_043007.1	Gnomon	gene	73007317	73055778	.	-	.	gene_id "LOC115217573"; db_xref "GeneID:115217573"; gbkey "Gene"; gene "LOC115217573"; gene_biotype "protein_coding"; ID ""; gene_name "LOC115217573";
NC_043007.1	Gnomon~FLAMseq	transcript	73007317	73055778	.	-	.	gene_id "LOC115217573"; ID "XM_029787314.2"; gene_name "LOC115217573"; transcript_id "FLAMseq_ext~XM_029787314.2"; three_prime_ext "11303";
NC_043007.1	Gnomon~FLAMseq	exon	73018620	73020028	.	-	.	gene_id "LOC115217573"; db_xref "GeneID:115217573"; gbkey "mRNA"; gene "LOC115217573"; ID ""; gene_name "LOC115217573"; transcript_id "FLAMseq_ext~XM_029787314.2"; product "uncharacterized LOC115217573"; exon_number "10"; model_evidence "Supporting evidence includes similarity to: 100% coverage of the annotated genomic feature by RNAseq alignments, including 9 samples with support for all annotated introns";
NC_043007.1	Gnomon~FLAMseq	exon	73032885	73033049	.	-	.	gene_id "LOC115217573"; db_xref "GeneID:115217573"; gbkey "mRNA"; gene "LOC115217573"; ID ""; gene_name "LOC115217573"; transcript_id "FLAMseq_ext~XM_029787314.2"; product "uncharacterized LOC115217573"; exon_number "9"; model_evidence "Supporting evidence includes similarity to: 100% coverage of the annotated genomic feature by RNAseq alignments, including 9 samples with support for all annotated introns";
NC_043007.1	Gnomon~FLAMseq	exon	73036419	73036527	.	-	.	gene_id "LOC115217573"; db_xref "GeneID:115217573"; gbkey "mRNA"; gene "LOC115217573"; ID ""; gene_name "LOC115217573"; transcript_id "FLAMseq_ext~XM_029787314.2"; product "uncharacterized LOC115217573"; exon_number "8"; model_evidence "Supporting evidence includes similarity to: 100% coverage of the annotated genomic feature by RNAseq alignments, including 9 samples with support for all annotated introns";
NC_043007.1	Gnomon~FLAMseq	exon	73038606	73038665	.	-	.	gene_id "LOC115217573"; db_xref "GeneID:115217573"; gbkey "mRNA"; gene "LOC115217573"; ID ""; gene_name "LOC115217573"; transcript_id "FLAMseq_ext~XM_029787314.2"; product "uncharacterized LOC115217573"; exon_number "7"; model_evidence "Supporting evidence includes similarity to: 100% coverage of the annotated genomic feature by RNAseq alignments, including 9 samples with support for all annotated introns";
NC_043007.1	Gnomon~FLAMseq	exon	73039216	73039379	.	-	.	gene_id "LOC115217573"; db_xref "GeneID:115217573"; gbkey "mRNA"; gene "LOC115217573"; ID ""; gene_name "LOC115217573"; transcript_id "FLAMseq_ext~XM_029787314.2"; product "uncharacterized LOC115217573"; exon_number "6"; model_evidence "Supporting evidence includes similarity to: 100% coverage of the annotated genomic feature by RNAseq alignments, including 9 samples with support for all annotated introns";
NC_043007.1	Gnomon~FLAMseq	exon	73040643	73040760	.	-	.	gene_id "LOC115217573"; db_xref "GeneID:115217573"; gbkey "mRNA"; gene "LOC115217573"; ID ""; gene_name "LOC115217573"; transcript_id "FLAMseq_ext~XM_029787314.2"; product "uncharacterized LOC115217573"; exon_number "5"; model_evidence "Supporting evidence includes similarity to: 100% coverage of the annotated genomic feature by RNAseq alignments, including 9 samples with support for all annotated introns";
NC_043007.1	Gnomon~FLAMseq	exon	73041951	73042066	.	-	.	gene_id "LOC115217573"; db_xref "GeneID:115217573"; gbkey "mRNA"; gene "LOC115217573"; ID ""; gene_name "LOC115217573"; transcript_id "FLAMseq_ext~XM_029787314.2"; product "uncharacterized LOC115217573"; exon_number "4"; model_evidence "Supporting evidence includes similarity to: 100% coverage of the annotated genomic feature by RNAseq alignments, including 9 samples with support for all annotated introns";
NC_043007.1	Gnomon~FLAMseq	exon	73042649	73042777	.	-	.	gene_id "LOC115217573"; db_xref "GeneID:115217573"; gbkey "mRNA"; gene "LOC115217573"; ID ""; gene_name "LOC115217573"; transcript_id "FLAMseq_ext~XM_029787314.2"; product "uncharacterized LOC115217573"; exon_number "3"; model_evidence "Supporting evidence includes similarity to: 100% coverage of the annotated genomic feature by RNAseq alignments, including 9 samples with support for all annotated introns";
NC_043007.1	Gnomon~FLAMseq	exon	73048299	73048326	.	-	.	gene_id "LOC115217573"; db_xref "GeneID:115217573"; gbkey "mRNA"; gene "LOC115217573"; ID ""; gene_name "LOC115217573"; transcript_id "FLAMseq_ext~XM_029787314.2"; product "uncharacterized LOC115217573"; exon_number "2"; model_evidence "Supporting evidence includes similarity to: 100% coverage of the annotated genomic feature by RNAseq alignments, including 9 samples with support for all annotated introns";
NC_043007.1	Gnomon~FLAMseq	exon	73055449	73055778	.	-	.	gene_id "LOC115217573"; db_xref "GeneID:115217573"; gbkey "mRNA"; gene "LOC115217573"; ID ""; gene_name "LOC115217573"; transcript_id "FLAMseq_ext~XM_029787314.2"; product "uncharacterized LOC115217573"; exon_number "1"; model_evidence "Supporting evidence includes similarity to: 100% coverage of the annotated genomic feature by RNAseq alignments, including 9 samples with support for all annotated introns";
NC_043007.1	Gnomon~FLAMseq	exon	73007317	73020028	.	-	.	gene_id "LOC115217573"; db_xref "GeneID:115217573"; gbkey "mRNA"; gene "LOC115217573"; ID ""; gene_name "LOC115217573"; transcript_id "FLAMseq_ext~XM_029787314.2"; product ""; exon_number "10"; model_evidence "Supporting evidence includes similarity to: 100% coverage of the annotated genomic feature by RNAseq alignments"; three_prime_ext "11303";
NC_043007.1	Gnomon	transcript	73018620	73055778	.	-	.	gene_id "LOC115217573"; ID "XM_029787314.2"; gene_name "LOC115217573"; transcript_id "XM_029787314.2";
NC_043007.1	Gnomon	CDS	73019310	73020028	.	-	2	gene_id "LOC115217573"; db_xref "GeneID:115217573"; gbkey "CDS"; gene "LOC115217573"; ID ""; gene_name "LOC115217573"; transcript_id "XM_029787314.2"; product "uncharacterized protein LOC115217573"; protein_id "XP_029643174.1"; exon_number "10";
NC_043007.1	Gnomon	CDS	73032885	73033049	.	-	2	gene_id "LOC115217573"; db_xref "GeneID:115217573"; gbkey "CDS"; gene "LOC115217573"; ID ""; gene_name "LOC115217573"; transcript_id "XM_029787314.2"; product "uncharacterized protein LOC115217573"; protein_id "XP_029643174.1"; exon_number "9";
NC_043007.1	Gnomon	CDS	73036419	73036527	.	-	0	gene_id "LOC115217573"; db_xref "GeneID:115217573"; gbkey "CDS"; gene "LOC115217573"; ID ""; gene_name "LOC115217573"; transcript_id "XM_029787314.2"; product "uncharacterized protein LOC115217573"; protein_id "XP_029643174.1"; exon_number "8";
NC_043007.1	Gnomon	CDS	73038606	73038665	.	-	0	gene_id "LOC115217573"; db_xref "GeneID:115217573"; gbkey "CDS"; gene "LOC115217573"; ID ""; gene_name "LOC115217573"; transcript_id "XM_029787314.2"; product "uncharacterized protein LOC115217573"; protein_id "XP_029643174.1"; exon_number "7";
NC_043007.1	Gnomon	CDS	73039216	73039379	.	-	2	gene_id "LOC115217573"; db_xref "GeneID:115217573"; gbkey "CDS"; gene "LOC115217573"; ID ""; gene_name "LOC115217573"; transcript_id "XM_029787314.2"; product "uncharacterized protein LOC115217573"; protein_id "XP_029643174.1"; exon_number "6";
NC_043007.1	Gnomon	CDS	73040643	73040760	.	-	0	gene_id "LOC115217573"; db_xref "GeneID:115217573"; gbkey "CDS"; gene "LOC115217573"; ID ""; gene_name "LOC115217573"; transcript_id "XM_029787314.2"; product "uncharacterized protein LOC115217573"; protein_id "XP_029643174.1"; exon_number "5";
NC_043007.1	Gnomon	CDS	73041951	73042066	.	-	2	gene_id "LOC115217573"; db_xref "GeneID:115217573"; gbkey "CDS"; gene "LOC115217573"; ID ""; gene_name "LOC115217573"; transcript_id "XM_029787314.2"; product "uncharacterized protein LOC115217573"; protein_id "XP_029643174.1"; exon_number "4";
NC_043007.1	Gnomon	CDS	73042649	73042777	.	-	2	gene_id "LOC115217573"; db_xref "GeneID:115217573"; gbkey "CDS"; gene "LOC115217573"; ID ""; gene_name "LOC115217573"; transcript_id "XM_029787314.2"; product "uncharacterized protein LOC115217573"; protein_id "XP_029643174.1"; exon_number "3";
NC_043007.1	Gnomon	CDS	73048299	73048326	.	-	0	gene_id "LOC115217573"; db_xref "GeneID:115217573"; gbkey "CDS"; gene "LOC115217573"; ID ""; gene_name "LOC115217573"; transcript_id "XM_029787314.2"; product "uncharacterized protein LOC115217573"; protein_id "XP_029643174.1"; exon_number "2";
NC_043007.1	Gnomon	CDS	73055449	73055529	.	-	0	gene_id "LOC115217573"; db_xref "GeneID:115217573"; gbkey "CDS"; gene "LOC115217573"; ID ""; gene_name "LOC115217573"; transcript_id "XM_029787314.2"; product "uncharacterized protein LOC115217573"; protein_id "XP_029643174.1"; exon_number "1";
NC_043007.1	Gnomon	exon	73018620	73020028	.	-	.	gene_id "LOC115217573"; db_xref "GeneID:115217573"; gbkey "mRNA"; gene "LOC115217573"; ID ""; gene_name "LOC115217573"; transcript_id "XM_029787314.2"; product "uncharacterized LOC115217573"; exon_number "10"; model_evidence "Supporting evidence includes similarity to: 100% coverage of the annotated genomic feature by RNAseq alignments, including 9 samples with support for all annotated introns";
NC_043007.1	Gnomon	exon	73032885	73033049	.	-	.	gene_id "LOC115217573"; db_xref "GeneID:115217573"; gbkey "mRNA"; gene "LOC115217573"; ID ""; gene_name "LOC115217573"; transcript_id "XM_029787314.2"; product "uncharacterized LOC115217573"; exon_number "9"; model_evidence "Supporting evidence includes similarity to: 100% coverage of the annotated genomic feature by RNAseq alignments, including 9 samples with support for all annotated introns";
NC_043007.1	Gnomon	exon	73036419	73036527	.	-	.	gene_id "LOC115217573"; db_xref "GeneID:115217573"; gbkey "mRNA"; gene "LOC115217573"; ID ""; gene_name "LOC115217573"; transcript_id "XM_029787314.2"; product "uncharacterized LOC115217573"; exon_number "8"; model_evidence "Supporting evidence includes similarity to: 100% coverage of the annotated genomic feature by RNAseq alignments, including 9 samples with support for all annotated introns";
NC_043007.1	Gnomon	exon	73038606	73038665	.	-	.	gene_id "LOC115217573"; db_xref "GeneID:115217573"; gbkey "mRNA"; gene "LOC115217573"; ID ""; gene_name "LOC115217573"; transcript_id "XM_029787314.2"; product "uncharacterized LOC115217573"; exon_number "7"; model_evidence "Supporting evidence includes similarity to: 100% coverage of the annotated genomic feature by RNAseq alignments, including 9 samples with support for all annotated introns";
NC_043007.1	Gnomon	exon	73039216	73039379	.	-	.	gene_id "LOC115217573"; db_xref "GeneID:115217573"; gbkey "mRNA"; gene "LOC115217573"; ID ""; gene_name "LOC115217573"; transcript_id "XM_029787314.2"; product "uncharacterized LOC115217573"; exon_number "6"; model_evidence "Supporting evidence includes similarity to: 100% coverage of the annotated genomic feature by RNAseq alignments, including 9 samples with support for all annotated introns";
NC_043007.1	Gnomon	exon	73040643	73040760	.	-	.	gene_id "LOC115217573"; db_xref "GeneID:115217573"; gbkey "mRNA"; gene "LOC115217573"; ID ""; gene_name "LOC115217573"; transcript_id "XM_029787314.2"; product "uncharacterized LOC115217573"; exon_number "5"; model_evidence "Supporting evidence includes similarity to: 100% coverage of the annotated genomic feature by RNAseq alignments, including 9 samples with support for all annotated introns";
NC_043007.1	Gnomon	exon	73041951	73042066	.	-	.	gene_id "LOC115217573"; db_xref "GeneID:115217573"; gbkey "mRNA"; gene "LOC115217573"; ID ""; gene_name "LOC115217573"; transcript_id "XM_029787314.2"; product "uncharacterized LOC115217573"; exon_number "4"; model_evidence "Supporting evidence includes similarity to: 100% coverage of the annotated genomic feature by RNAseq alignments, including 9 samples with support for all annotated introns";
NC_043007.1	Gnomon	exon	73042649	73042777	.	-	.	gene_id "LOC115217573"; db_xref "GeneID:115217573"; gbkey "mRNA"; gene "LOC115217573"; ID ""; gene_name "LOC115217573"; transcript_id "XM_029787314.2"; product "uncharacterized LOC115217573"; exon_number "3"; model_evidence "Supporting evidence includes similarity to: 100% coverage of the annotated genomic feature by RNAseq alignments, including 9 samples with support for all annotated introns";
NC_043007.1	Gnomon	exon	73048299	73048326	.	-	.	gene_id "LOC115217573"; db_xref "GeneID:115217573"; gbkey "mRNA"; gene "LOC115217573"; ID ""; gene_name "LOC115217573"; transcript_id "XM_029787314.2"; product "uncharacterized LOC115217573"; exon_number "2"; model_evidence "Supporting evidence includes similarity to: 100% coverage of the annotated genomic feature by RNAseq alignments, including 9 samples with support for all annotated introns";
NC_043007.1	Gnomon	exon	73055449	73055778	.	-	.	gene_id "LOC115217573"; db_xref "GeneID:115217573"; gbkey "mRNA"; gene "LOC115217573"; ID ""; gene_name "LOC115217573"; transcript_id "XM_029787314.2"; product "uncharacterized LOC115217573"; exon_number "1"; model_evidence "Supporting evidence includes similarity to: 100% coverage of the annotated genomic feature by RNAseq alignments, including 9 samples with support for all annotated introns";
NC_043007.1	Gnomon	start_codon	73055527	73055529	.	-	0	gene_id "LOC115217573"; db_xref "GeneID:115217573"; gbkey "CDS"; gene "LOC115217573"; ID ""; gene_name "LOC115217573"; transcript_id "XM_029787314.2"; product "uncharacterized protein LOC115217573"; protein_id "XP_029643174.1"; exon_number "1";
NC_043007.1	Gnomon	stop_codon	73019307	73019309	.	-	0	gene_id "LOC115217573"; db_xref "GeneID:115217573"; gbkey "CDS"; gene "LOC115217573"; ID ""; gene_name "LOC115217573"; transcript_id "XM_029787314.2"; product "uncharacterized protein LOC115217573"; protein_id "XP_029643174.1"; exon_number "10";
NC_043007.1	Gnomon	gene	21119676	21124897	.	-	.	gene_id "LOC115217574"; db_xref "GeneID:115217574"; gbkey "Gene"; gene "LOC115217574"; gene_biotype "protein_coding"; ID ""; gene_name "LOC115217574";
NC_043007.1	Gnomon~FLAMseq	transcript	21119676	21124897	.	-	.	gene_id "LOC115217574"; ID "XM_029787315.2"; gene_name "LOC115217574"; transcript_id "FLAMseq_ext~XM_029787315.2"; three_prime_ext "163";
NC_043007.1	Gnomon~FLAMseq	exon	21119839	21122139	.	-	.	gene_id "LOC115217574"; db_xref "GeneID:115217574"; gbkey "mRNA"; gene "LOC115217574"; ID ""; gene_name "LOC115217574"; transcript_id "FLAMseq_ext~XM_029787315.2"; product "5' exonuclease Apollo-like"; exon_number "2"; model_evidence "Supporting evidence includes similarity to: 9 Proteins, and 100% coverage of the annotated genomic feature by RNAseq alignments, including 40 samples with support for all annotated introns";
NC_043007.1	Gnomon~FLAMseq	exon	21124800	21124897	.	-	.	gene_id "LOC115217574"; db_xref "GeneID:115217574"; gbkey "mRNA"; gene "LOC115217574"; ID ""; gene_name "LOC115217574"; transcript_id "FLAMseq_ext~XM_029787315.2"; product "5' exonuclease Apollo-like"; exon_number "1"; model_evidence "Supporting evidence includes similarity to: 9 Proteins, and 100% coverage of the annotated genomic feature by RNAseq alignments, including 40 samples with support for all annotated introns";
NC_043007.1	Gnomon~FLAMseq	exon	21119676	21122139	.	-	.	gene_id "LOC115217574"; db_xref "GeneID:115217574"; gbkey "mRNA"; gene "LOC115217574"; ID ""; gene_name "LOC115217574"; transcript_id "FLAMseq_ext~XM_029787315.2"; product ""; exon_number "2"; model_evidence "Supporting evidence includes similarity to: 9 Proteins, and 100% coverage of the annotated genomic feature by RNAseq alignments"; three_prime_ext "163";
NC_043007.1	Gnomon	transcript	21119839	21124897	.	-	.	gene_id "LOC115217574"; ID "XM_029787315.2"; gene_name "LOC115217574"; transcript_id "XM_029787315.2";
NC_043007.1	Gnomon	CDS	21119902	21122130	.	-	0	gene_id "LOC115217574"; db_xref "GeneID:115217574"; gbkey "CDS"; gene "LOC115217574"; ID ""; gene_name "LOC115217574"; transcript_id "XM_029787315.2"; product "5' exonuclease Apollo-like"; protein_id "XP_029643175.1"; exon_number "2";
NC_043007.1	Gnomon	exon	21119839	21122139	.	-	.	gene_id "LOC115217574"; db_xref "GeneID:115217574"; gbkey "mRNA"; gene "LOC115217574"; ID ""; gene_name "LOC115217574"; transcript_id "XM_029787315.2"; product "5' exonuclease Apollo-like"; exon_number "2"; model_evidence "Supporting evidence includes similarity to: 9 Proteins, and 100% coverage of the annotated genomic feature by RNAseq alignments, including 40 samples with support for all annotated introns";
NC_043007.1	Gnomon	exon	21124800	21124897	.	-	.	gene_id "LOC115217574"; db_xref "GeneID:115217574"; gbkey "mRNA"; gene "LOC115217574"; ID ""; gene_name "LOC115217574"; transcript_id "XM_029787315.2"; product "5' exonuclease Apollo-like"; exon_number "1"; model_evidence "Supporting evidence includes similarity to: 9 Proteins, and 100% coverage of the annotated genomic feature by RNAseq alignments, including 40 samples with support for all annotated introns";
NC_043007.1	Gnomon	start_codon	21122128	21122130	.	-	0	gene_id "LOC115217574"; db_xref "GeneID:115217574"; gbkey "CDS"; gene "LOC115217574"; ID ""; gene_name "LOC115217574"; transcript_id "XM_029787315.2"; product "5' exonuclease Apollo-like"; protein_id "XP_029643175.1"; exon_number "2";
NC_043007.1	Gnomon	stop_codon	21119899	21119901	.	-	0	gene_id "LOC115217574"; db_xref "GeneID:115217574"; gbkey "CDS"; gene "LOC115217574"; ID ""; gene_name "LOC115217574"; transcript_id "XM_029787315.2"; product "5' exonuclease Apollo-like"; protein_id "XP_029643175.1"; exon_number "2";
NC_043007.1	Gnomon	gene	46391785	46392418	.	+	.	gene_id "LOC115217576"; db_xref "GeneID:115217576"; gbkey "Gene"; gene "LOC115217576"; gene_biotype "protein_coding"; ID ""; gene_name "LOC115217576"; partial "true";
NC_043007.1	Gnomon	transcript	46391785	46392418	.	+	.	gene_id "LOC115217576"; ID "XM_029787316.1"; gene_name "LOC115217576"; transcript_id "XM_029787316.1";
NC_043007.1	Gnomon	CDS	46391785	46391877	.	+	0	gene_id "LOC115217576"; db_xref "GeneID:115217576"; gbkey "CDS"; gene "LOC115217576"; ID ""; gene_name "LOC115217576"; transcript_id "XM_029787316.1"; product "LOW QUALITY PROTEIN: glycosyltransferase-like protein gnt13"; protein_id "XP_029643176.1"; exon_number "1"; note ""; partial "true"; transl_except "(pos:46392124..46392126,aa:Other)";
NC_043007.1	Gnomon	CDS	46391971	46392301	.	+	0	gene_id "LOC115217576"; db_xref "GeneID:115217576"; gbkey "CDS"; gene "LOC115217576"; ID ""; gene_name "LOC115217576"; transcript_id "XM_029787316.1"; product "LOW QUALITY PROTEIN: glycosyltransferase-like protein gnt13"; protein_id "XP_029643176.1"; exon_number "2"; note ""; partial "true"; transl_except "(pos:46392124..46392126,aa:Other)";
NC_043007.1	Gnomon	CDS	46392390	46392415	.	+	2	gene_id "LOC115217576"; db_xref "GeneID:115217576"; gbkey "CDS"; gene "LOC115217576"; ID ""; gene_name "LOC115217576"; transcript_id "XM_029787316.1"; product "LOW QUALITY PROTEIN: glycosyltransferase-like protein gnt13"; protein_id "XP_029643176.1"; exon_number "3"; note ""; partial "true"; transl_except "(pos:46392124..46392126,aa:Other)";
NC_043007.1	Gnomon	exon	46391785	46391877	.	+	.	gene_id "LOC115217576"; db_xref "GeneID:115217576"; gbkey "mRNA"; gene "LOC115217576"; ID ""; gene_name "LOC115217576"; transcript_id "XM_029787316.1"; product "glycosyltransferase-like protein gnt13"; exon_number "1"; model_evidence "Supporting evidence includes similarity to: 1 Protein"; partial "true";
NC_043007.1	Gnomon	exon	46391971	46392301	.	+	.	gene_id "LOC115217576"; db_xref "GeneID:115217576"; gbkey "mRNA"; gene "LOC115217576"; ID ""; gene_name "LOC115217576"; transcript_id "XM_029787316.1"; product "glycosyltransferase-like protein gnt13"; exon_number "2"; model_evidence "Supporting evidence includes similarity to: 1 Protein"; partial "true";
NC_043007.1	Gnomon	exon	46392390	46392418	.	+	.	gene_id "LOC115217576"; db_xref "GeneID:115217576"; gbkey "mRNA"; gene "LOC115217576"; ID ""; gene_name "LOC115217576"; transcript_id "XM_029787316.1"; product "glycosyltransferase-like protein gnt13"; exon_number "3"; model_evidence "Supporting evidence includes similarity to: 1 Protein"; partial "true";
NC_043007.1	Gnomon	start_codon	46391785	46391787	.	+	0	gene_id "LOC115217576"; db_xref "GeneID:115217576"; gbkey "CDS"; gene "LOC115217576"; ID ""; gene_name "LOC115217576"; transcript_id "XM_029787316.1"; product "LOW QUALITY PROTEIN: glycosyltransferase-like protein gnt13"; protein_id "XP_029643176.1"; exon_number "1"; note ""; partial "true"; transl_except "(pos:46392124..46392126,aa:Other)";
NC_043007.1	Gnomon	stop_codon	46392416	46392418	.	+	0	gene_id "LOC115217576"; db_xref "GeneID:115217576"; gbkey "CDS"; gene "LOC115217576"; ID ""; gene_name "LOC115217576"; transcript_id "XM_029787316.1"; product "LOW QUALITY PROTEIN: glycosyltransferase-like protein gnt13"; protein_id "XP_029643176.1"; exon_number "3"; note ""; partial "true"; transl_except "(pos:46392124..46392126,aa:Other)";
NC_043007.1	Gnomon	gene	21444472	21759435	.	+	.	gene_id "LOC115217577"; db_xref "GeneID:115217577"; gbkey "Gene"; gene "LOC115217577"; gene_biotype "protein_coding"; ID ""; gene_name "LOC115217577";
NC_043007.1	PBRI~FLAMseq	transcript	21729597	21759435	.	+	.	gene_id "LOC115217577"; ID ""; gene_name "LOC115217577"; transcript_id "FLAMseq_ext~G35875.258"; uniq_trans_id "G35875.258"; three_prime_ext "244";
NC_043007.1	PBRI~FLAMseq	exon	21729597	21729780	.	+	.	gene_id "LOC115217577"; ID ""; gene_name "LOC115217577"; transcript_id "FLAMseq_ext~G35875.258"; exon_number "1"; uniq_trans_id "G35875.258";
NC_043007.1	PBRI~FLAMseq	exon	21756100	21759191	.	+	.	gene_id "LOC115217577"; ID ""; gene_name "LOC115217577"; transcript_id "FLAMseq_ext~G35875.258"; exon_number "2"; uniq_trans_id "G35875.258";
NC_043007.1	PBRI~FLAMseq	exon	21756100	21759435	.	+	.	gene_id "LOC115217577"; ID ""; gene_name "LOC115217577"; transcript_id "FLAMseq_ext~G35875.258"; exon_number "2"; uniq_trans_id "G35875.258"; three_prime_ext "244";
NC_043007.1	PBRI	transcript	21515554	21757069	.	+	.	gene_id "LOC115217577"; ID ""; gene_name "LOC115217577"; transcript_id "G35875.100"; uniq_trans_id "G35875.100";
NC_043007.1	PBRI	exon	21515554	21515762	.	+	.	gene_id "LOC115217577"; ID ""; gene_name "LOC115217577"; transcript_id "G35875.100"; exon_number "1"; uniq_trans_id "G35875.100";
NC_043007.1	PBRI	exon	21558146	21558311	.	+	.	gene_id "LOC115217577"; ID ""; gene_name "LOC115217577"; transcript_id "G35875.100"; exon_number "2"; uniq_trans_id "G35875.100";
NC_043007.1	PBRI	exon	21600959	21601801	.	+	.	gene_id "LOC115217577"; ID ""; gene_name "LOC115217577"; transcript_id "G35875.100"; exon_number "3"; uniq_trans_id "G35875.100";
NC_043007.1	PBRI	exon	21640054	21640117	.	+	.	gene_id "LOC115217577"; ID ""; gene_name "LOC115217577"; transcript_id "G35875.100"; exon_number "4"; uniq_trans_id "G35875.100";
NC_043007.1	PBRI	exon	21689470	21689496	.	+	.	gene_id "LOC115217577"; ID ""; gene_name "LOC115217577"; transcript_id "G35875.100"; exon_number "5"; uniq_trans_id "G35875.100";
NC_043007.1	PBRI	exon	21700052	21700109	.	+	.	gene_id "LOC115217577"; ID ""; gene_name "LOC115217577"; transcript_id "G35875.100"; exon_number "6"; uniq_trans_id "G35875.100";
NC_043007.1	PBRI	exon	21703637	21705035	.	+	.	gene_id "LOC115217577"; ID ""; gene_name "LOC115217577"; transcript_id "G35875.100"; exon_number "7"; uniq_trans_id "G35875.100";
NC_043007.1	PBRI	exon	21736128	21736273	.	+	.	gene_id "LOC115217577"; ID ""; gene_name "LOC115217577"; transcript_id "G35875.100"; exon_number "8"; uniq_trans_id "G35875.100";
NC_043007.1	PBRI	exon	21756100	21757069	.	+	.	gene_id "LOC115217577"; ID ""; gene_name "LOC115217577"; transcript_id "G35875.100"; exon_number "9"; uniq_trans_id "G35875.100";
NC_043007.1	PBRI	transcript	21515565	21757852	.	+	.	gene_id "LOC115217577"; ID ""; gene_name "LOC115217577"; transcript_id "G35875.102"; uniq_trans_id "G35875.102";
NC_043007.1	PBRI	exon	21515565	21515762	.	+	.	gene_id "LOC115217577"; ID ""; gene_name "LOC115217577"; transcript_id "G35875.102"; exon_number "1"; uniq_trans_id "G35875.102";
NC_043007.1	PBRI	exon	21519729	21519808	.	+	.	gene_id "LOC115217577"; ID ""; gene_name "LOC115217577"; transcript_id "G35875.102"; exon_number "2"; uniq_trans_id "G35875.102";
NC_043007.1	PBRI	exon	21558146	21558311	.	+	.	gene_id "LOC115217577"; ID ""; gene_name "LOC115217577"; transcript_id "G35875.102"; exon_number "3"; uniq_trans_id "G35875.102";
NC_043007.1	PBRI	exon	21600959	21601801	.	+	.	gene_id "LOC115217577"; ID ""; gene_name "LOC115217577"; transcript_id "G35875.102"; exon_number "4"; uniq_trans_id "G35875.102";
NC_043007.1	PBRI	exon	21640054	21640117	.	+	.	gene_id "LOC115217577"; ID ""; gene_name "LOC115217577"; transcript_id "G35875.102"; exon_number "5"; uniq_trans_id "G35875.102";
NC_043007.1	PBRI	exon	21689470	21689496	.	+	.	gene_id "LOC115217577"; ID ""; gene_name "LOC115217577"; transcript_id "G35875.102"; exon_number "6"; uniq_trans_id "G35875.102";
NC_043007.1	PBRI	exon	21700052	21700109	.	+	.	gene_id "LOC115217577"; ID ""; gene_name "LOC115217577"; transcript_id "G35875.102"; exon_number "7"; uniq_trans_id "G35875.102";
NC_043007.1	PBRI	exon	21703637	21705035	.	+	.	gene_id "LOC115217577"; ID ""; gene_name "LOC115217577"; transcript_id "G35875.102"; exon_number "8"; uniq_trans_id "G35875.102";
NC_043007.1	PBRI	exon	21756100	21757852	.	+	.	gene_id "LOC115217577"; ID ""; gene_name "LOC115217577"; transcript_id "G35875.102"; exon_number "9"; uniq_trans_id "G35875.102";
NC_043007.1	PBRI	transcript	21515680	21758239	.	+	.	gene_id "LOC115217577"; ID ""; gene_name "LOC115217577"; transcript_id "G35875.108"; uniq_trans_id "G35875.108";
NC_043007.1	PBRI	exon	21515680	21515762	.	+	.	gene_id "LOC115217577"; ID ""; gene_name "LOC115217577"; transcript_id "G35875.108"; exon_number "1"; uniq_trans_id "G35875.108";
NC_043007.1	PBRI	exon	21558146	21558311	.	+	.	gene_id "LOC115217577"; ID ""; gene_name "LOC115217577"; transcript_id "G35875.108"; exon_number "2"; uniq_trans_id "G35875.108";
NC_043007.1	PBRI	exon	21600959	21601801	.	+	.	gene_id "LOC115217577"; ID ""; gene_name "LOC115217577"; transcript_id "G35875.108"; exon_number "3"; uniq_trans_id "G35875.108";
NC_043007.1	PBRI	exon	21640054	21640117	.	+	.	gene_id "LOC115217577"; ID ""; gene_name "LOC115217577"; transcript_id "G35875.108"; exon_number "4"; uniq_trans_id "G35875.108";
NC_043007.1	PBRI	exon	21689470	21689496	.	+	.	gene_id "LOC115217577"; ID ""; gene_name "LOC115217577"; transcript_id "G35875.108"; exon_number "5"; uniq_trans_id "G35875.108";
NC_043007.1	PBRI	exon	21700052	21700109	.	+	.	gene_id "LOC115217577"; ID ""; gene_name "LOC115217577"; transcript_id "G35875.108"; exon_number "6"; uniq_trans_id "G35875.108";
NC_043007.1	PBRI	exon	21703637	21705035	.	+	.	gene_id "LOC115217577"; ID ""; gene_name "LOC115217577"; transcript_id "G35875.108"; exon_number "7"; uniq_trans_id "G35875.108";
NC_043007.1	PBRI	exon	21712603	21712653	.	+	.	gene_id "LOC115217577"; ID ""; gene_name "LOC115217577"; transcript_id "G35875.108"; exon_number "8"; uniq_trans_id "G35875.108";
NC_043007.1	PBRI	exon	21756100	21758239	.	+	.	gene_id "LOC115217577"; ID ""; gene_name "LOC115217577"; transcript_id "G35875.108"; exon_number "9"; uniq_trans_id "G35875.108";
NC_043007.1	PBRI	transcript	21515680	21757069	.	+	.	gene_id "LOC115217577"; ID ""; gene_name "LOC115217577"; transcript_id "G35875.109"; uniq_trans_id "G35875.109";
NC_043007.1	PBRI	exon	21515680	21515762	.	+	.	gene_id "LOC115217577"; ID ""; gene_name "LOC115217577"; transcript_id "G35875.109"; exon_number "1"; uniq_trans_id "G35875.109";
NC_043007.1	PBRI	exon	21558146	21558311	.	+	.	gene_id "LOC115217577"; ID ""; gene_name "LOC115217577"; transcript_id "G35875.109"; exon_number "2"; uniq_trans_id "G35875.109";
NC_043007.1	PBRI	exon	21600959	21601801	.	+	.	gene_id "LOC115217577"; ID ""; gene_name "LOC115217577"; transcript_id "G35875.109"; exon_number "3"; uniq_trans_id "G35875.109";
NC_043007.1	PBRI	exon	21640054	21640117	.	+	.	gene_id "LOC115217577"; ID ""; gene_name "LOC115217577"; transcript_id "G35875.109"; exon_number "4"; uniq_trans_id "G35875.109";
NC_043007.1	PBRI	exon	21689470	21689496	.	+	.	gene_id "LOC115217577"; ID ""; gene_name "LOC115217577"; transcript_id "G35875.109"; exon_number "5"; uniq_trans_id "G35875.109";
NC_043007.1	PBRI	exon	21700052	21700109	.	+	.	gene_id "LOC115217577"; ID ""; gene_name "LOC115217577"; transcript_id "G35875.109"; exon_number "6"; uniq_trans_id "G35875.109";
NC_043007.1	PBRI	exon	21703637	21705035	.	+	.	gene_id "LOC115217577"; ID ""; gene_name "LOC115217577"; transcript_id "G35875.109"; exon_number "7"; uniq_trans_id "G35875.109";
NC_043007.1	PBRI	exon	21756100	21757069	.	+	.	gene_id "LOC115217577"; ID ""; gene_name "LOC115217577"; transcript_id "G35875.109"; exon_number "8"; uniq_trans_id "G35875.109";
NC_043007.1	PBRI	transcript	21515694	21705029	.	+	.	gene_id "LOC115217577"; ID ""; gene_name "LOC115217577"; transcript_id "G35875.116"; uniq_trans_id "G35875.116";
NC_043007.1	PBRI	exon	21515694	21515762	.	+	.	gene_id "LOC115217577"; ID ""; gene_name "LOC115217577"; transcript_id "G35875.116"; exon_number "1"; uniq_trans_id "G35875.116";
NC_043007.1	PBRI	exon	21558146	21558311	.	+	.	gene_id "LOC115217577"; ID ""; gene_name "LOC115217577"; transcript_id "G35875.116"; exon_number "2"; uniq_trans_id "G35875.116";
NC_043007.1	PBRI	exon	21600959	21601801	.	+	.	gene_id "LOC115217577"; ID ""; gene_name "LOC115217577"; transcript_id "G35875.116"; exon_number "3"; uniq_trans_id "G35875.116";
NC_043007.1	PBRI	exon	21640054	21640117	.	+	.	gene_id "LOC115217577"; ID ""; gene_name "LOC115217577"; transcript_id "G35875.116"; exon_number "4"; uniq_trans_id "G35875.116";
NC_043007.1	PBRI	exon	21689470	21689496	.	+	.	gene_id "LOC115217577"; ID ""; gene_name "LOC115217577"; transcript_id "G35875.116"; exon_number "5"; uniq_trans_id "G35875.116";
NC_043007.1	PBRI	exon	21700052	21700109	.	+	.	gene_id "LOC115217577"; ID ""; gene_name "LOC115217577"; transcript_id "G35875.116"; exon_number "6"; uniq_trans_id "G35875.116";
NC_043007.1	PBRI	exon	21703637	21705029	.	+	.	gene_id "LOC115217577"; ID ""; gene_name "LOC115217577"; transcript_id "G35875.116"; exon_number "7"; uniq_trans_id "G35875.116";
NC_043007.1	PBRI	transcript	21515694	21757589	.	+	.	gene_id "LOC115217577"; ID ""; gene_name "LOC115217577"; transcript_id "G35875.118"; uniq_trans_id "G35875.118";
NC_043007.1	PBRI	exon	21515694	21515762	.	+	.	gene_id "LOC115217577"; ID ""; gene_name "LOC115217577"; transcript_id "G35875.118"; exon_number "1"; uniq_trans_id "G35875.118";
NC_043007.1	PBRI	exon	21558146	21558311	.	+	.	gene_id "LOC115217577"; ID ""; gene_name "LOC115217577"; transcript_id "G35875.118"; exon_number "2"; uniq_trans_id "G35875.118";
NC_043007.1	PBRI	exon	21600959	21601801	.	+	.	gene_id "LOC115217577"; ID ""; gene_name "LOC115217577"; transcript_id "G35875.118"; exon_number "3"; uniq_trans_id "G35875.118";
NC_043007.1	PBRI	exon	21640054	21640117	.	+	.	gene_id "LOC115217577"; ID ""; gene_name "LOC115217577"; transcript_id "G35875.118"; exon_number "4"; uniq_trans_id "G35875.118";
NC_043007.1	PBRI	exon	21689470	21689496	.	+	.	gene_id "LOC115217577"; ID ""; gene_name "LOC115217577"; transcript_id "G35875.118"; exon_number "5"; uniq_trans_id "G35875.118";
NC_043007.1	PBRI	exon	21700052	21700109	.	+	.	gene_id "LOC115217577"; ID ""; gene_name "LOC115217577"; transcript_id "G35875.118"; exon_number "6"; uniq_trans_id "G35875.118";
NC_043007.1	PBRI	exon	21703637	21705035	.	+	.	gene_id "LOC115217577"; ID ""; gene_name "LOC115217577"; transcript_id "G35875.118"; exon_number "7"; uniq_trans_id "G35875.118";
NC_043007.1	PBRI	exon	21712603	21712653	.	+	.	gene_id "LOC115217577"; ID ""; gene_name "LOC115217577"; transcript_id "G35875.118"; exon_number "8"; uniq_trans_id "G35875.118";
NC_043007.1	PBRI	exon	21756100	21757589	.	+	.	gene_id "LOC115217577"; ID ""; gene_name "LOC115217577"; transcript_id "G35875.118"; exon_number "9"; uniq_trans_id "G35875.118";
NC_043007.1	PBRI	transcript	21515697	21757852	.	+	.	gene_id "LOC115217577"; ID ""; gene_name "LOC115217577"; transcript_id "G35875.121"; uniq_trans_id "G35875.121";
NC_043007.1	PBRI	exon	21515697	21515762	.	+	.	gene_id "LOC115217577"; ID ""; gene_name "LOC115217577"; transcript_id "G35875.121"; exon_number "1"; uniq_trans_id "G35875.121";
NC_043007.1	PBRI	exon	21558146	21558311	.	+	.	gene_id "LOC115217577"; ID ""; gene_name "LOC115217577"; transcript_id "G35875.121"; exon_number "2"; uniq_trans_id "G35875.121";
NC_043007.1	PBRI	exon	21600959	21601801	.	+	.	gene_id "LOC115217577"; ID ""; gene_name "LOC115217577"; transcript_id "G35875.121"; exon_number "3"; uniq_trans_id "G35875.121";
NC_043007.1	PBRI	exon	21640054	21640117	.	+	.	gene_id "LOC115217577"; ID ""; gene_name "LOC115217577"; transcript_id "G35875.121"; exon_number "4"; uniq_trans_id "G35875.121";
NC_043007.1	PBRI	exon	21689470	21689496	.	+	.	gene_id "LOC115217577"; ID ""; gene_name "LOC115217577"; transcript_id "G35875.121"; exon_number "5"; uniq_trans_id "G35875.121";
NC_043007.1	PBRI	exon	21700052	21700109	.	+	.	gene_id "LOC115217577"; ID ""; gene_name "LOC115217577"; transcript_id "G35875.121"; exon_number "6"; uniq_trans_id "G35875.121";
NC_043007.1	PBRI	exon	21703637	21705035	.	+	.	gene_id "LOC115217577"; ID ""; gene_name "LOC115217577"; transcript_id "G35875.121"; exon_number "7"; uniq_trans_id "G35875.121";
NC_043007.1	PBRI	exon	21712603	21712653	.	+	.	gene_id "LOC115217577"; ID ""; gene_name "LOC115217577"; transcript_id "G35875.121"; exon_number "8"; uniq_trans_id "G35875.121";
NC_043007.1	PBRI	exon	21736128	21736273	.	+	.	gene_id "LOC115217577"; ID ""; gene_name "LOC115217577"; transcript_id "G35875.121"; exon_number "9"; uniq_trans_id "G35875.121";
NC_043007.1	PBRI	exon	21756100	21757852	.	+	.	gene_id "LOC115217577"; ID ""; gene_name "LOC115217577"; transcript_id "G35875.121"; exon_number "10"; uniq_trans_id "G35875.121";
NC_043007.1	PBRI	transcript	21515699	21757620	.	+	.	gene_id "LOC115217577"; ID ""; gene_name "LOC115217577"; transcript_id "G35875.122"; uniq_trans_id "G35875.122";
NC_043007.1	PBRI	exon	21515699	21515762	.	+	.	gene_id "LOC115217577"; ID ""; gene_name "LOC115217577"; transcript_id "G35875.122"; exon_number "1"; uniq_trans_id "G35875.122";
NC_043007.1	PBRI	exon	21519729	21519808	.	+	.	gene_id "LOC115217577"; ID ""; gene_name "LOC115217577"; transcript_id "G35875.122"; exon_number "2"; uniq_trans_id "G35875.122";
NC_043007.1	PBRI	exon	21558146	21558311	.	+	.	gene_id "LOC115217577"; ID ""; gene_name "LOC115217577"; transcript_id "G35875.122"; exon_number "3"; uniq_trans_id "G35875.122";
NC_043007.1	PBRI	exon	21600959	21601801	.	+	.	gene_id "LOC115217577"; ID ""; gene_name "LOC115217577"; transcript_id "G35875.122"; exon_number "4"; uniq_trans_id "G35875.122";
NC_043007.1	PBRI	exon	21640054	21640117	.	+	.	gene_id "LOC115217577"; ID ""; gene_name "LOC115217577"; transcript_id "G35875.122"; exon_number "5"; uniq_trans_id "G35875.122";
NC_043007.1	PBRI	exon	21689470	21689496	.	+	.	gene_id "LOC115217577"; ID ""; gene_name "LOC115217577"; transcript_id "G35875.122"; exon_number "6"; uniq_trans_id "G35875.122";
NC_043007.1	PBRI	exon	21700052	21700109	.	+	.	gene_id "LOC115217577"; ID ""; gene_name "LOC115217577"; transcript_id "G35875.122"; exon_number "7"; uniq_trans_id "G35875.122";
NC_043007.1	PBRI	exon	21703637	21705035	.	+	.	gene_id "LOC115217577"; ID ""; gene_name "LOC115217577"; transcript_id "G35875.122"; exon_number "8"; uniq_trans_id "G35875.122";
NC_043007.1	PBRI	exon	21756100	21757620	.	+	.	gene_id "LOC115217577"; ID ""; gene_name "LOC115217577"; transcript_id "G35875.122"; exon_number "9"; uniq_trans_id "G35875.122";
NC_043007.1	PBRI	transcript	21515705	21757852	.	+	.	gene_id "LOC115217577"; ID ""; gene_name "LOC115217577"; transcript_id "G35875.124"; uniq_trans_id "G35875.124";
NC_043007.1	PBRI	exon	21515705	21515762	.	+	.	gene_id "LOC115217577"; ID ""; gene_name "LOC115217577"; transcript_id "G35875.124"; exon_number "1"; uniq_trans_id "G35875.124";
NC_043007.1	PBRI	exon	21519729	21519808	.	+	.	gene_id "LOC115217577"; ID ""; gene_name "LOC115217577"; transcript_id "G35875.124"; exon_number "2"; uniq_trans_id "G35875.124";
NC_043007.1	PBRI	exon	21558146	21558311	.	+	.	gene_id "LOC115217577"; ID ""; gene_name "LOC115217577"; transcript_id "G35875.124"; exon_number "3"; uniq_trans_id "G35875.124";
NC_043007.1	PBRI	exon	21600959	21601801	.	+	.	gene_id "LOC115217577"; ID ""; gene_name "LOC115217577"; transcript_id "G35875.124"; exon_number "4"; uniq_trans_id "G35875.124";
NC_043007.1	PBRI	exon	21640054	21640117	.	+	.	gene_id "LOC115217577"; ID ""; gene_name "LOC115217577"; transcript_id "G35875.124"; exon_number "5"; uniq_trans_id "G35875.124";
NC_043007.1	PBRI	exon	21689470	21689496	.	+	.	gene_id "LOC115217577"; ID ""; gene_name "LOC115217577"; transcript_id "G35875.124"; exon_number "6"; uniq_trans_id "G35875.124";
NC_043007.1	PBRI	exon	21700052	21700109	.	+	.	gene_id "LOC115217577"; ID ""; gene_name "LOC115217577"; transcript_id "G35875.124"; exon_number "7"; uniq_trans_id "G35875.124";
NC_043007.1	PBRI	exon	21703637	21705035	.	+	.	gene_id "LOC115217577"; ID ""; gene_name "LOC115217577"; transcript_id "G35875.124"; exon_number "8"; uniq_trans_id "G35875.124";
NC_043007.1	PBRI	exon	21712603	21712653	.	+	.	gene_id "LOC115217577"; ID ""; gene_name "LOC115217577"; transcript_id "G35875.124"; exon_number "9"; uniq_trans_id "G35875.124";
NC_043007.1	PBRI	exon	21756100	21757852	.	+	.	gene_id "LOC115217577"; ID ""; gene_name "LOC115217577"; transcript_id "G35875.124"; exon_number "10"; uniq_trans_id "G35875.124";
NC_043007.1	PBRI	transcript	21515705	21758239	.	+	.	gene_id "LOC115217577"; ID ""; gene_name "LOC115217577"; transcript_id "G35875.129"; uniq_trans_id "G35875.129";
NC_043007.1	PBRI	exon	21515705	21515762	.	+	.	gene_id "LOC115217577"; ID ""; gene_name "LOC115217577"; transcript_id "G35875.129"; exon_number "1"; uniq_trans_id "G35875.129";
NC_043007.1	PBRI	exon	21558146	21558311	.	+	.	gene_id "LOC115217577"; ID ""; gene_name "LOC115217577"; transcript_id "G35875.129"; exon_number "2"; uniq_trans_id "G35875.129";
NC_043007.1	PBRI	exon	21600959	21601801	.	+	.	gene_id "LOC115217577"; ID ""; gene_name "LOC115217577"; transcript_id "G35875.129"; exon_number "3"; uniq_trans_id "G35875.129";
NC_043007.1	PBRI	exon	21640054	21640117	.	+	.	gene_id "LOC115217577"; ID ""; gene_name "LOC115217577"; transcript_id "G35875.129"; exon_number "4"; uniq_trans_id "G35875.129";
NC_043007.1	PBRI	exon	21689470	21689496	.	+	.	gene_id "LOC115217577"; ID ""; gene_name "LOC115217577"; transcript_id "G35875.129"; exon_number "5"; uniq_trans_id "G35875.129";
NC_043007.1	PBRI	exon	21700052	21700109	.	+	.	gene_id "LOC115217577"; ID ""; gene_name "LOC115217577"; transcript_id "G35875.129"; exon_number "6"; uniq_trans_id "G35875.129";
NC_043007.1	PBRI	exon	21703637	21705035	.	+	.	gene_id "LOC115217577"; ID ""; gene_name "LOC115217577"; transcript_id "G35875.129"; exon_number "7"; uniq_trans_id "G35875.129";
NC_043007.1	PBRI	exon	21712603	21712653	.	+	.	gene_id "LOC115217577"; ID ""; gene_name "LOC115217577"; transcript_id "G35875.129"; exon_number "8"; uniq_trans_id "G35875.129";
NC_043007.1	PBRI	exon	21736128	21736273	.	+	.	gene_id "LOC115217577"; ID ""; gene_name "LOC115217577"; transcript_id "G35875.129"; exon_number "9"; uniq_trans_id "G35875.129";
NC_043007.1	PBRI	exon	21756100	21758239	.	+	.	gene_id "LOC115217577"; ID ""; gene_name "LOC115217577"; transcript_id "G35875.129"; exon_number "10"; uniq_trans_id "G35875.129";
NC_043007.1	PBRI	transcript	21515705	21758239	.	+	.	gene_id "LOC115217577"; ID ""; gene_name "LOC115217577"; transcript_id "G35875.132"; uniq_trans_id "G35875.132";
NC_043007.1	PBRI	exon	21515705	21515762	.	+	.	gene_id "LOC115217577"; ID ""; gene_name "LOC115217577"; transcript_id "G35875.132"; exon_number "1"; uniq_trans_id "G35875.132";
NC_043007.1	PBRI	exon	21558146	21558311	.	+	.	gene_id "LOC115217577"; ID ""; gene_name "LOC115217577"; transcript_id "G35875.132"; exon_number "2"; uniq_trans_id "G35875.132";
NC_043007.1	PBRI	exon	21600959	21601801	.	+	.	gene_id "LOC115217577"; ID ""; gene_name "LOC115217577"; transcript_id "G35875.132"; exon_number "3"; uniq_trans_id "G35875.132";
NC_043007.1	PBRI	exon	21640054	21640117	.	+	.	gene_id "LOC115217577"; ID ""; gene_name "LOC115217577"; transcript_id "G35875.132"; exon_number "4"; uniq_trans_id "G35875.132";
NC_043007.1	PBRI	exon	21689470	21689496	.	+	.	gene_id "LOC115217577"; ID ""; gene_name "LOC115217577"; transcript_id "G35875.132"; exon_number "5"; uniq_trans_id "G35875.132";
NC_043007.1	PBRI	exon	21700052	21700109	.	+	.	gene_id "LOC115217577"; ID ""; gene_name "LOC115217577"; transcript_id "G35875.132"; exon_number "6"; uniq_trans_id "G35875.132";
NC_043007.1	PBRI	exon	21703637	21705035	.	+	.	gene_id "LOC115217577"; ID ""; gene_name "LOC115217577"; transcript_id "G35875.132"; exon_number "7"; uniq_trans_id "G35875.132";
NC_043007.1	PBRI	exon	21736128	21736273	.	+	.	gene_id "LOC115217577"; ID ""; gene_name "LOC115217577"; transcript_id "G35875.132"; exon_number "8"; uniq_trans_id "G35875.132";
NC_043007.1	PBRI	exon	21756100	21758239	.	+	.	gene_id "LOC115217577"; ID ""; gene_name "LOC115217577"; transcript_id "G35875.132"; exon_number "9"; uniq_trans_id "G35875.132";
NC_043007.1	PBRI	transcript	21519707	21757852	.	+	.	gene_id "LOC115217577"; ID ""; gene_name "LOC115217577"; transcript_id "G35875.139"; uniq_trans_id "G35875.139";
NC_043007.1	PBRI	exon	21519707	21519808	.	+	.	gene_id "LOC115217577"; ID ""; gene_name "LOC115217577"; transcript_id "G35875.139"; exon_number "1"; uniq_trans_id "G35875.139";
NC_043007.1	PBRI	exon	21558146	21558311	.	+	.	gene_id "LOC115217577"; ID ""; gene_name "LOC115217577"; transcript_id "G35875.139"; exon_number "2"; uniq_trans_id "G35875.139";
NC_043007.1	PBRI	exon	21600959	21601801	.	+	.	gene_id "LOC115217577"; ID ""; gene_name "LOC115217577"; transcript_id "G35875.139"; exon_number "3"; uniq_trans_id "G35875.139";
NC_043007.1	PBRI	exon	21640054	21640117	.	+	.	gene_id "LOC115217577"; ID ""; gene_name "LOC115217577"; transcript_id "G35875.139"; exon_number "4"; uniq_trans_id "G35875.139";
NC_043007.1	PBRI	exon	21689470	21689496	.	+	.	gene_id "LOC115217577"; ID ""; gene_name "LOC115217577"; transcript_id "G35875.139"; exon_number "5"; uniq_trans_id "G35875.139";
NC_043007.1	PBRI	exon	21700052	21700109	.	+	.	gene_id "LOC115217577"; ID ""; gene_name "LOC115217577"; transcript_id "G35875.139"; exon_number "6"; uniq_trans_id "G35875.139";
NC_043007.1	PBRI	exon	21703637	21705035	.	+	.	gene_id "LOC115217577"; ID ""; gene_name "LOC115217577"; transcript_id "G35875.139"; exon_number "7"; uniq_trans_id "G35875.139";
NC_043007.1	PBRI	exon	21736128	21736273	.	+	.	gene_id "LOC115217577"; ID ""; gene_name "LOC115217577"; transcript_id "G35875.139"; exon_number "8"; uniq_trans_id "G35875.139";
NC_043007.1	PBRI	exon	21756100	21757852	.	+	.	gene_id "LOC115217577"; ID ""; gene_name "LOC115217577"; transcript_id "G35875.139"; exon_number "9"; uniq_trans_id "G35875.139";
NC_043007.1	PBRI	transcript	21524056	21757852	.	+	.	gene_id "LOC115217577"; ID ""; gene_name "LOC115217577"; transcript_id "G35875.140"; uniq_trans_id "G35875.140";
NC_043007.1	PBRI	exon	21524056	21524125	.	+	.	gene_id "LOC115217577"; ID ""; gene_name "LOC115217577"; transcript_id "G35875.140"; exon_number "1"; uniq_trans_id "G35875.140";
NC_043007.1	PBRI	exon	21558146	21558311	.	+	.	gene_id "LOC115217577"; ID ""; gene_name "LOC115217577"; transcript_id "G35875.140"; exon_number "2"; uniq_trans_id "G35875.140";
NC_043007.1	PBRI	exon	21600959	21601801	.	+	.	gene_id "LOC115217577"; ID ""; gene_name "LOC115217577"; transcript_id "G35875.140"; exon_number "3"; uniq_trans_id "G35875.140";
NC_043007.1	PBRI	exon	21640054	21640117	.	+	.	gene_id "LOC115217577"; ID ""; gene_name "LOC115217577"; transcript_id "G35875.140"; exon_number "4"; uniq_trans_id "G35875.140";
NC_043007.1	PBRI	exon	21689470	21689496	.	+	.	gene_id "LOC115217577"; ID ""; gene_name "LOC115217577"; transcript_id "G35875.140"; exon_number "5"; uniq_trans_id "G35875.140";
NC_043007.1	PBRI	exon	21700052	21700109	.	+	.	gene_id "LOC115217577"; ID ""; gene_name "LOC115217577"; transcript_id "G35875.140"; exon_number "6"; uniq_trans_id "G35875.140";
NC_043007.1	PBRI	exon	21703637	21705035	.	+	.	gene_id "LOC115217577"; ID ""; gene_name "LOC115217577"; transcript_id "G35875.140"; exon_number "7"; uniq_trans_id "G35875.140";
NC_043007.1	PBRI	exon	21756100	21757852	.	+	.	gene_id "LOC115217577"; ID ""; gene_name "LOC115217577"; transcript_id "G35875.140"; exon_number "8"; uniq_trans_id "G35875.140";
NC_043007.1	PBRI	transcript	21569740	21757620	.	+	.	gene_id "LOC115217577"; ID ""; gene_name "LOC115217577"; transcript_id "G35875.144"; uniq_trans_id "G35875.144";
NC_043007.1	PBRI	exon	21569740	21570273	.	+	.	gene_id "LOC115217577"; ID ""; gene_name "LOC115217577"; transcript_id "G35875.144"; exon_number "1"; uniq_trans_id "G35875.144";
NC_043007.1	PBRI	exon	21600959	21601801	.	+	.	gene_id "LOC115217577"; ID ""; gene_name "LOC115217577"; transcript_id "G35875.144"; exon_number "2"; uniq_trans_id "G35875.144";
NC_043007.1	PBRI	exon	21640054	21640117	.	+	.	gene_id "LOC115217577"; ID ""; gene_name "LOC115217577"; transcript_id "G35875.144"; exon_number "3"; uniq_trans_id "G35875.144";
NC_043007.1	PBRI	exon	21689470	21689496	.	+	.	gene_id "LOC115217577"; ID ""; gene_name "LOC115217577"; transcript_id "G35875.144"; exon_number "4"; uniq_trans_id "G35875.144";
NC_043007.1	PBRI	exon	21700052	21700109	.	+	.	gene_id "LOC115217577"; ID ""; gene_name "LOC115217577"; transcript_id "G35875.144"; exon_number "5"; uniq_trans_id "G35875.144";
NC_043007.1	PBRI	exon	21703637	21705035	.	+	.	gene_id "LOC115217577"; ID ""; gene_name "LOC115217577"; transcript_id "G35875.144"; exon_number "6"; uniq_trans_id "G35875.144";
NC_043007.1	PBRI	exon	21756100	21757620	.	+	.	gene_id "LOC115217577"; ID ""; gene_name "LOC115217577"; transcript_id "G35875.144"; exon_number "7"; uniq_trans_id "G35875.144";
NC_043007.1	PBRI	transcript	21569829	21758239	.	+	.	gene_id "LOC115217577"; ID ""; gene_name "LOC115217577"; transcript_id "G35875.145"; uniq_trans_id "G35875.145";
NC_043007.1	PBRI	exon	21569829	21570273	.	+	.	gene_id "LOC115217577"; ID ""; gene_name "LOC115217577"; transcript_id "G35875.145"; exon_number "1"; uniq_trans_id "G35875.145";
NC_043007.1	PBRI	exon	21600959	21601801	.	+	.	gene_id "LOC115217577"; ID ""; gene_name "LOC115217577"; transcript_id "G35875.145"; exon_number "2"; uniq_trans_id "G35875.145";
NC_043007.1	PBRI	exon	21640054	21640117	.	+	.	gene_id "LOC115217577"; ID ""; gene_name "LOC115217577"; transcript_id "G35875.145"; exon_number "3"; uniq_trans_id "G35875.145";
NC_043007.1	PBRI	exon	21689470	21689496	.	+	.	gene_id "LOC115217577"; ID ""; gene_name "LOC115217577"; transcript_id "G35875.145"; exon_number "4"; uniq_trans_id "G35875.145";
NC_043007.1	PBRI	exon	21700052	21700109	.	+	.	gene_id "LOC115217577"; ID ""; gene_name "LOC115217577"; transcript_id "G35875.145"; exon_number "5"; uniq_trans_id "G35875.145";
NC_043007.1	PBRI	exon	21703637	21705035	.	+	.	gene_id "LOC115217577"; ID ""; gene_name "LOC115217577"; transcript_id "G35875.145"; exon_number "6"; uniq_trans_id "G35875.145";
NC_043007.1	PBRI	exon	21756100	21758239	.	+	.	gene_id "LOC115217577"; ID ""; gene_name "LOC115217577"; transcript_id "G35875.145"; exon_number "7"; uniq_trans_id "G35875.145";
NC_043007.1	PBRI	transcript	21569831	21757069	.	+	.	gene_id "LOC115217577"; ID ""; gene_name "LOC115217577"; transcript_id "G35875.146"; uniq_trans_id "G35875.146";
NC_043007.1	PBRI	exon	21569831	21570273	.	+	.	gene_id "LOC115217577"; ID ""; gene_name "LOC115217577"; transcript_id "G35875.146"; exon_number "1"; uniq_trans_id "G35875.146";
NC_043007.1	PBRI	exon	21600959	21601801	.	+	.	gene_id "LOC115217577"; ID ""; gene_name "LOC115217577"; transcript_id "G35875.146"; exon_number "2"; uniq_trans_id "G35875.146";
NC_043007.1	PBRI	exon	21640054	21640117	.	+	.	gene_id "LOC115217577"; ID ""; gene_name "LOC115217577"; transcript_id "G35875.146"; exon_number "3"; uniq_trans_id "G35875.146";
NC_043007.1	PBRI	exon	21689470	21689496	.	+	.	gene_id "LOC115217577"; ID ""; gene_name "LOC115217577"; transcript_id "G35875.146"; exon_number "4"; uniq_trans_id "G35875.146";
NC_043007.1	PBRI	exon	21700052	21700109	.	+	.	gene_id "LOC115217577"; ID ""; gene_name "LOC115217577"; transcript_id "G35875.146"; exon_number "5"; uniq_trans_id "G35875.146";
NC_043007.1	PBRI	exon	21703637	21705035	.	+	.	gene_id "LOC115217577"; ID ""; gene_name "LOC115217577"; transcript_id "G35875.146"; exon_number "6"; uniq_trans_id "G35875.146";
NC_043007.1	PBRI	exon	21756100	21757069	.	+	.	gene_id "LOC115217577"; ID ""; gene_name "LOC115217577"; transcript_id "G35875.146"; exon_number "7"; uniq_trans_id "G35875.146";
NC_043007.1	PBRI	transcript	21569833	21757852	.	+	.	gene_id "LOC115217577"; ID ""; gene_name "LOC115217577"; transcript_id "G35875.149"; uniq_trans_id "G35875.149";
NC_043007.1	PBRI	exon	21569833	21570273	.	+	.	gene_id "LOC115217577"; ID ""; gene_name "LOC115217577"; transcript_id "G35875.149"; exon_number "1"; uniq_trans_id "G35875.149";
NC_043007.1	PBRI	exon	21600959	21601801	.	+	.	gene_id "LOC115217577"; ID ""; gene_name "LOC115217577"; transcript_id "G35875.149"; exon_number "2"; uniq_trans_id "G35875.149";
NC_043007.1	PBRI	exon	21640054	21640117	.	+	.	gene_id "LOC115217577"; ID ""; gene_name "LOC115217577"; transcript_id "G35875.149"; exon_number "3"; uniq_trans_id "G35875.149";
NC_043007.1	PBRI	exon	21689470	21689496	.	+	.	gene_id "LOC115217577"; ID ""; gene_name "LOC115217577"; transcript_id "G35875.149"; exon_number "4"; uniq_trans_id "G35875.149";
NC_043007.1	PBRI	exon	21700052	21700109	.	+	.	gene_id "LOC115217577"; ID ""; gene_name "LOC115217577"; transcript_id "G35875.149"; exon_number "5"; uniq_trans_id "G35875.149";
NC_043007.1	PBRI	exon	21703637	21705035	.	+	.	gene_id "LOC115217577"; ID ""; gene_name "LOC115217577"; transcript_id "G35875.149"; exon_number "6"; uniq_trans_id "G35875.149";
NC_043007.1	PBRI	exon	21712603	21712653	.	+	.	gene_id "LOC115217577"; ID ""; gene_name "LOC115217577"; transcript_id "G35875.149"; exon_number "7"; uniq_trans_id "G35875.149";
NC_043007.1	PBRI	exon	21756100	21757852	.	+	.	gene_id "LOC115217577"; ID ""; gene_name "LOC115217577"; transcript_id "G35875.149"; exon_number "8"; uniq_trans_id "G35875.149";
NC_043007.1	PBRI	transcript	21569833	21757589	.	+	.	gene_id "LOC115217577"; ID ""; gene_name "LOC115217577"; transcript_id "G35875.150"; uniq_trans_id "G35875.150";
NC_043007.1	PBRI	exon	21569833	21570273	.	+	.	gene_id "LOC115217577"; ID ""; gene_name "LOC115217577"; transcript_id "G35875.150"; exon_number "1"; uniq_trans_id "G35875.150";
NC_043007.1	PBRI	exon	21600959	21601801	.	+	.	gene_id "LOC115217577"; ID ""; gene_name "LOC115217577"; transcript_id "G35875.150"; exon_number "2"; uniq_trans_id "G35875.150";
NC_043007.1	PBRI	exon	21640054	21640117	.	+	.	gene_id "LOC115217577"; ID ""; gene_name "LOC115217577"; transcript_id "G35875.150"; exon_number "3"; uniq_trans_id "G35875.150";
NC_043007.1	PBRI	exon	21689470	21689496	.	+	.	gene_id "LOC115217577"; ID ""; gene_name "LOC115217577"; transcript_id "G35875.150"; exon_number "4"; uniq_trans_id "G35875.150";
NC_043007.1	PBRI	exon	21700052	21700109	.	+	.	gene_id "LOC115217577"; ID ""; gene_name "LOC115217577"; transcript_id "G35875.150"; exon_number "5"; uniq_trans_id "G35875.150";
NC_043007.1	PBRI	exon	21703637	21705035	.	+	.	gene_id "LOC115217577"; ID ""; gene_name "LOC115217577"; transcript_id "G35875.150"; exon_number "6"; uniq_trans_id "G35875.150";
NC_043007.1	PBRI	exon	21736128	21736273	.	+	.	gene_id "LOC115217577"; ID ""; gene_name "LOC115217577"; transcript_id "G35875.150"; exon_number "7"; uniq_trans_id "G35875.150";
NC_043007.1	PBRI	exon	21756100	21757589	.	+	.	gene_id "LOC115217577"; ID ""; gene_name "LOC115217577"; transcript_id "G35875.150"; exon_number "8"; uniq_trans_id "G35875.150";
NC_043007.1	PBRI	transcript	21569840	21757852	.	+	.	gene_id "LOC115217577"; ID ""; gene_name "LOC115217577"; transcript_id "G35875.152"; uniq_trans_id "G35875.152";
NC_043007.1	PBRI	exon	21569840	21570273	.	+	.	gene_id "LOC115217577"; ID ""; gene_name "LOC115217577"; transcript_id "G35875.152"; exon_number "1"; uniq_trans_id "G35875.152";
NC_043007.1	PBRI	exon	21600959	21601801	.	+	.	gene_id "LOC115217577"; ID ""; gene_name "LOC115217577"; transcript_id "G35875.152"; exon_number "2"; uniq_trans_id "G35875.152";
NC_043007.1	PBRI	exon	21640054	21640117	.	+	.	gene_id "LOC115217577"; ID ""; gene_name "LOC115217577"; transcript_id "G35875.152"; exon_number "3"; uniq_trans_id "G35875.152";
NC_043007.1	PBRI	exon	21689470	21689496	.	+	.	gene_id "LOC115217577"; ID ""; gene_name "LOC115217577"; transcript_id "G35875.152"; exon_number "4"; uniq_trans_id "G35875.152";
NC_043007.1	PBRI	exon	21700052	21700109	.	+	.	gene_id "LOC115217577"; ID ""; gene_name "LOC115217577"; transcript_id "G35875.152"; exon_number "5"; uniq_trans_id "G35875.152";
NC_043007.1	PBRI	exon	21703637	21705035	.	+	.	gene_id "LOC115217577"; ID ""; gene_name "LOC115217577"; transcript_id "G35875.152"; exon_number "6"; uniq_trans_id "G35875.152";
NC_043007.1	PBRI	exon	21736128	21736273	.	+	.	gene_id "LOC115217577"; ID ""; gene_name "LOC115217577"; transcript_id "G35875.152"; exon_number "7"; uniq_trans_id "G35875.152";
NC_043007.1	PBRI	exon	21756100	21757852	.	+	.	gene_id "LOC115217577"; ID ""; gene_name "LOC115217577"; transcript_id "G35875.152"; exon_number "8"; uniq_trans_id "G35875.152";
NC_043007.1	PBRI	transcript	21569883	21757852	.	+	.	gene_id "LOC115217577"; ID ""; gene_name "LOC115217577"; transcript_id "G35875.156"; uniq_trans_id "G35875.156";
NC_043007.1	PBRI	exon	21569883	21570273	.	+	.	gene_id "LOC115217577"; ID ""; gene_name "LOC115217577"; transcript_id "G35875.156"; exon_number "1"; uniq_trans_id "G35875.156";
NC_043007.1	PBRI	exon	21600959	21601801	.	+	.	gene_id "LOC115217577"; ID ""; gene_name "LOC115217577"; transcript_id "G35875.156"; exon_number "2"; uniq_trans_id "G35875.156";
NC_043007.1	PBRI	exon	21640054	21640117	.	+	.	gene_id "LOC115217577"; ID ""; gene_name "LOC115217577"; transcript_id "G35875.156"; exon_number "3"; uniq_trans_id "G35875.156";
NC_043007.1	PBRI	exon	21689470	21689496	.	+	.	gene_id "LOC115217577"; ID ""; gene_name "LOC115217577"; transcript_id "G35875.156"; exon_number "4"; uniq_trans_id "G35875.156";
NC_043007.1	PBRI	exon	21700052	21700109	.	+	.	gene_id "LOC115217577"; ID ""; gene_name "LOC115217577"; transcript_id "G35875.156"; exon_number "5"; uniq_trans_id "G35875.156";
NC_043007.1	PBRI	exon	21703637	21705035	.	+	.	gene_id "LOC115217577"; ID ""; gene_name "LOC115217577"; transcript_id "G35875.156"; exon_number "6"; uniq_trans_id "G35875.156";
NC_043007.1	PBRI	exon	21712603	21712653	.	+	.	gene_id "LOC115217577"; ID ""; gene_name "LOC115217577"; transcript_id "G35875.156"; exon_number "7"; uniq_trans_id "G35875.156";
NC_043007.1	PBRI	exon	21736128	21736273	.	+	.	gene_id "LOC115217577"; ID ""; gene_name "LOC115217577"; transcript_id "G35875.156"; exon_number "8"; uniq_trans_id "G35875.156";
NC_043007.1	PBRI	exon	21756100	21757852	.	+	.	gene_id "LOC115217577"; ID ""; gene_name "LOC115217577"; transcript_id "G35875.156"; exon_number "9"; uniq_trans_id "G35875.156";
NC_043007.1	PBRI	transcript	21569886	21757589	.	+	.	gene_id "LOC115217577"; ID ""; gene_name "LOC115217577"; transcript_id "G35875.158"; uniq_trans_id "G35875.158";
NC_043007.1	PBRI	exon	21569886	21570273	.	+	.	gene_id "LOC115217577"; ID ""; gene_name "LOC115217577"; transcript_id "G35875.158"; exon_number "1"; uniq_trans_id "G35875.158";
NC_043007.1	PBRI	exon	21600959	21601801	.	+	.	gene_id "LOC115217577"; ID ""; gene_name "LOC115217577"; transcript_id "G35875.158"; exon_number "2"; uniq_trans_id "G35875.158";
NC_043007.1	PBRI	exon	21640054	21640117	.	+	.	gene_id "LOC115217577"; ID ""; gene_name "LOC115217577"; transcript_id "G35875.158"; exon_number "3"; uniq_trans_id "G35875.158";
NC_043007.1	PBRI	exon	21689470	21689496	.	+	.	gene_id "LOC115217577"; ID ""; gene_name "LOC115217577"; transcript_id "G35875.158"; exon_number "4"; uniq_trans_id "G35875.158";
NC_043007.1	PBRI	exon	21700052	21700109	.	+	.	gene_id "LOC115217577"; ID ""; gene_name "LOC115217577"; transcript_id "G35875.158"; exon_number "5"; uniq_trans_id "G35875.158";
NC_043007.1	PBRI	exon	21703637	21705035	.	+	.	gene_id "LOC115217577"; ID ""; gene_name "LOC115217577"; transcript_id "G35875.158"; exon_number "6"; uniq_trans_id "G35875.158";
NC_043007.1	PBRI	exon	21712603	21712653	.	+	.	gene_id "LOC115217577"; ID ""; gene_name "LOC115217577"; transcript_id "G35875.158"; exon_number "7"; uniq_trans_id "G35875.158";
NC_043007.1	PBRI	exon	21756100	21757589	.	+	.	gene_id "LOC115217577"; ID ""; gene_name "LOC115217577"; transcript_id "G35875.158"; exon_number "8"; uniq_trans_id "G35875.158";
NC_043007.1	PBRI	transcript	21569886	21757069	.	+	.	gene_id "LOC115217577"; ID ""; gene_name "LOC115217577"; transcript_id "G35875.159"; uniq_trans_id "G35875.159";
NC_043007.1	PBRI	exon	21569886	21570273	.	+	.	gene_id "LOC115217577"; ID ""; gene_name "LOC115217577"; transcript_id "G35875.159"; exon_number "1"; uniq_trans_id "G35875.159";
NC_043007.1	PBRI	exon	21600959	21601801	.	+	.	gene_id "LOC115217577"; ID ""; gene_name "LOC115217577"; transcript_id "G35875.159"; exon_number "2"; uniq_trans_id "G35875.159";
NC_043007.1	PBRI	exon	21640054	21640117	.	+	.	gene_id "LOC115217577"; ID ""; gene_name "LOC115217577"; transcript_id "G35875.159"; exon_number "3"; uniq_trans_id "G35875.159";
NC_043007.1	PBRI	exon	21689470	21689496	.	+	.	gene_id "LOC115217577"; ID ""; gene_name "LOC115217577"; transcript_id "G35875.159"; exon_number "4"; uniq_trans_id "G35875.159";
NC_043007.1	PBRI	exon	21700052	21700109	.	+	.	gene_id "LOC115217577"; ID ""; gene_name "LOC115217577"; transcript_id "G35875.159"; exon_number "5"; uniq_trans_id "G35875.159";
NC_043007.1	PBRI	exon	21703637	21705035	.	+	.	gene_id "LOC115217577"; ID ""; gene_name "LOC115217577"; transcript_id "G35875.159"; exon_number "6"; uniq_trans_id "G35875.159";
NC_043007.1	PBRI	exon	21736128	21736273	.	+	.	gene_id "LOC115217577"; ID ""; gene_name "LOC115217577"; transcript_id "G35875.159"; exon_number "7"; uniq_trans_id "G35875.159";
NC_043007.1	PBRI	exon	21756100	21757069	.	+	.	gene_id "LOC115217577"; ID ""; gene_name "LOC115217577"; transcript_id "G35875.159"; exon_number "8"; uniq_trans_id "G35875.159";
NC_043007.1	PBRI	transcript	21569886	21757852	.	+	.	gene_id "LOC115217577"; ID ""; gene_name "LOC115217577"; transcript_id "G35875.160"; uniq_trans_id "G35875.160";
NC_043007.1	PBRI	exon	21569886	21570273	.	+	.	gene_id "LOC115217577"; ID ""; gene_name "LOC115217577"; transcript_id "G35875.160"; exon_number "1"; uniq_trans_id "G35875.160";
NC_043007.1	PBRI	exon	21600959	21601801	.	+	.	gene_id "LOC115217577"; ID ""; gene_name "LOC115217577"; transcript_id "G35875.160"; exon_number "2"; uniq_trans_id "G35875.160";
NC_043007.1	PBRI	exon	21640054	21640117	.	+	.	gene_id "LOC115217577"; ID ""; gene_name "LOC115217577"; transcript_id "G35875.160"; exon_number "3"; uniq_trans_id "G35875.160";
NC_043007.1	PBRI	exon	21689470	21689496	.	+	.	gene_id "LOC115217577"; ID ""; gene_name "LOC115217577"; transcript_id "G35875.160"; exon_number "4"; uniq_trans_id "G35875.160";
NC_043007.1	PBRI	exon	21700052	21700109	.	+	.	gene_id "LOC115217577"; ID ""; gene_name "LOC115217577"; transcript_id "G35875.160"; exon_number "5"; uniq_trans_id "G35875.160";
NC_043007.1	PBRI	exon	21703637	21705035	.	+	.	gene_id "LOC115217577"; ID ""; gene_name "LOC115217577"; transcript_id "G35875.160"; exon_number "6"; uniq_trans_id "G35875.160";
NC_043007.1	PBRI	exon	21756100	21757852	.	+	.	gene_id "LOC115217577"; ID ""; gene_name "LOC115217577"; transcript_id "G35875.160"; exon_number "7"; uniq_trans_id "G35875.160";
NC_043007.1	PBRI	transcript	21569924	21756440	.	+	.	gene_id "LOC115217577"; ID ""; gene_name "LOC115217577"; transcript_id "G35875.163"; uniq_trans_id "G35875.163";
NC_043007.1	PBRI	exon	21569924	21570273	.	+	.	gene_id "LOC115217577"; ID ""; gene_name "LOC115217577"; transcript_id "G35875.163"; exon_number "1"; uniq_trans_id "G35875.163";
NC_043007.1	PBRI	exon	21600959	21601801	.	+	.	gene_id "LOC115217577"; ID ""; gene_name "LOC115217577"; transcript_id "G35875.163"; exon_number "2"; uniq_trans_id "G35875.163";
NC_043007.1	PBRI	exon	21640054	21640117	.	+	.	gene_id "LOC115217577"; ID ""; gene_name "LOC115217577"; transcript_id "G35875.163"; exon_number "3"; uniq_trans_id "G35875.163";
NC_043007.1	PBRI	exon	21689470	21689496	.	+	.	gene_id "LOC115217577"; ID ""; gene_name "LOC115217577"; transcript_id "G35875.163"; exon_number "4"; uniq_trans_id "G35875.163";
NC_043007.1	PBRI	exon	21700052	21700109	.	+	.	gene_id "LOC115217577"; ID ""; gene_name "LOC115217577"; transcript_id "G35875.163"; exon_number "5"; uniq_trans_id "G35875.163";
NC_043007.1	PBRI	exon	21703637	21705035	.	+	.	gene_id "LOC115217577"; ID ""; gene_name "LOC115217577"; transcript_id "G35875.163"; exon_number "6"; uniq_trans_id "G35875.163";
NC_043007.1	PBRI	exon	21712603	21712653	.	+	.	gene_id "LOC115217577"; ID ""; gene_name "LOC115217577"; transcript_id "G35875.163"; exon_number "7"; uniq_trans_id "G35875.163";
NC_043007.1	PBRI	exon	21756100	21756440	.	+	.	gene_id "LOC115217577"; ID ""; gene_name "LOC115217577"; transcript_id "G35875.163"; exon_number "8"; uniq_trans_id "G35875.163";
NC_043007.1	PBRI	transcript	21570022	21757069	.	+	.	gene_id "LOC115217577"; ID ""; gene_name "LOC115217577"; transcript_id "G35875.167"; uniq_trans_id "G35875.167";
NC_043007.1	PBRI	exon	21570022	21570273	.	+	.	gene_id "LOC115217577"; ID ""; gene_name "LOC115217577"; transcript_id "G35875.167"; exon_number "1"; uniq_trans_id "G35875.167";
NC_043007.1	PBRI	exon	21600959	21601801	.	+	.	gene_id "LOC115217577"; ID ""; gene_name "LOC115217577"; transcript_id "G35875.167"; exon_number "2"; uniq_trans_id "G35875.167";
NC_043007.1	PBRI	exon	21640054	21640117	.	+	.	gene_id "LOC115217577"; ID ""; gene_name "LOC115217577"; transcript_id "G35875.167"; exon_number "3"; uniq_trans_id "G35875.167";
NC_043007.1	PBRI	exon	21689470	21689496	.	+	.	gene_id "LOC115217577"; ID ""; gene_name "LOC115217577"; transcript_id "G35875.167"; exon_number "4"; uniq_trans_id "G35875.167";
NC_043007.1	PBRI	exon	21700052	21700109	.	+	.	gene_id "LOC115217577"; ID ""; gene_name "LOC115217577"; transcript_id "G35875.167"; exon_number "5"; uniq_trans_id "G35875.167";
NC_043007.1	PBRI	exon	21703637	21705035	.	+	.	gene_id "LOC115217577"; ID ""; gene_name "LOC115217577"; transcript_id "G35875.167"; exon_number "6"; uniq_trans_id "G35875.167";
NC_043007.1	PBRI	exon	21712603	21712653	.	+	.	gene_id "LOC115217577"; ID ""; gene_name "LOC115217577"; transcript_id "G35875.167"; exon_number "7"; uniq_trans_id "G35875.167";
NC_043007.1	PBRI	exon	21756100	21757069	.	+	.	gene_id "LOC115217577"; ID ""; gene_name "LOC115217577"; transcript_id "G35875.167"; exon_number "8"; uniq_trans_id "G35875.167";
NC_043007.1	PBRI	transcript	21570022	21758239	.	+	.	gene_id "LOC115217577"; ID ""; gene_name "LOC115217577"; transcript_id "G35875.169"; uniq_trans_id "G35875.169";
NC_043007.1	PBRI	exon	21570022	21570273	.	+	.	gene_id "LOC115217577"; ID ""; gene_name "LOC115217577"; transcript_id "G35875.169"; exon_number "1"; uniq_trans_id "G35875.169";
NC_043007.1	PBRI	exon	21600959	21601801	.	+	.	gene_id "LOC115217577"; ID ""; gene_name "LOC115217577"; transcript_id "G35875.169"; exon_number "2"; uniq_trans_id "G35875.169";
NC_043007.1	PBRI	exon	21640054	21640117	.	+	.	gene_id "LOC115217577"; ID ""; gene_name "LOC115217577"; transcript_id "G35875.169"; exon_number "3"; uniq_trans_id "G35875.169";
NC_043007.1	PBRI	exon	21689470	21689496	.	+	.	gene_id "LOC115217577"; ID ""; gene_name "LOC115217577"; transcript_id "G35875.169"; exon_number "4"; uniq_trans_id "G35875.169";
NC_043007.1	PBRI	exon	21700052	21700109	.	+	.	gene_id "LOC115217577"; ID ""; gene_name "LOC115217577"; transcript_id "G35875.169"; exon_number "5"; uniq_trans_id "G35875.169";
NC_043007.1	PBRI	exon	21703637	21705035	.	+	.	gene_id "LOC115217577"; ID ""; gene_name "LOC115217577"; transcript_id "G35875.169"; exon_number "6"; uniq_trans_id "G35875.169";
NC_043007.1	PBRI	exon	21712603	21712653	.	+	.	gene_id "LOC115217577"; ID ""; gene_name "LOC115217577"; transcript_id "G35875.169"; exon_number "7"; uniq_trans_id "G35875.169";
NC_043007.1	PBRI	exon	21756100	21758239	.	+	.	gene_id "LOC115217577"; ID ""; gene_name "LOC115217577"; transcript_id "G35875.169"; exon_number "8"; uniq_trans_id "G35875.169";
NC_043007.1	PBRI	transcript	21576692	21757852	.	+	.	gene_id "LOC115217577"; ID ""; gene_name "LOC115217577"; transcript_id "G35875.173"; uniq_trans_id "G35875.173";
NC_043007.1	PBRI	exon	21576692	21576802	.	+	.	gene_id "LOC115217577"; ID ""; gene_name "LOC115217577"; transcript_id "G35875.173"; exon_number "1"; uniq_trans_id "G35875.173";
NC_043007.1	PBRI	exon	21600959	21601801	.	+	.	gene_id "LOC115217577"; ID ""; gene_name "LOC115217577"; transcript_id "G35875.173"; exon_number "2"; uniq_trans_id "G35875.173";
NC_043007.1	PBRI	exon	21621529	21621687	.	+	.	gene_id "LOC115217577"; ID ""; gene_name "LOC115217577"; transcript_id "G35875.173"; exon_number "3"; uniq_trans_id "G35875.173";
NC_043007.1	PBRI	exon	21640054	21640117	.	+	.	gene_id "LOC115217577"; ID ""; gene_name "LOC115217577"; transcript_id "G35875.173"; exon_number "4"; uniq_trans_id "G35875.173";
NC_043007.1	PBRI	exon	21689470	21689496	.	+	.	gene_id "LOC115217577"; ID ""; gene_name "LOC115217577"; transcript_id "G35875.173"; exon_number "5"; uniq_trans_id "G35875.173";
NC_043007.1	PBRI	exon	21700052	21700109	.	+	.	gene_id "LOC115217577"; ID ""; gene_name "LOC115217577"; transcript_id "G35875.173"; exon_number "6"; uniq_trans_id "G35875.173";
NC_043007.1	PBRI	exon	21703637	21705035	.	+	.	gene_id "LOC115217577"; ID ""; gene_name "LOC115217577"; transcript_id "G35875.173"; exon_number "7"; uniq_trans_id "G35875.173";
NC_043007.1	PBRI	exon	21736128	21736273	.	+	.	gene_id "LOC115217577"; ID ""; gene_name "LOC115217577"; transcript_id "G35875.173"; exon_number "8"; uniq_trans_id "G35875.173";
NC_043007.1	PBRI	exon	21756100	21757852	.	+	.	gene_id "LOC115217577"; ID ""; gene_name "LOC115217577"; transcript_id "G35875.173"; exon_number "9"; uniq_trans_id "G35875.173";
NC_043007.1	PBRI	transcript	21576734	21757852	.	+	.	gene_id "LOC115217577"; ID ""; gene_name "LOC115217577"; transcript_id "G35875.178"; uniq_trans_id "G35875.178";
NC_043007.1	PBRI	exon	21576734	21576802	.	+	.	gene_id "LOC115217577"; ID ""; gene_name "LOC115217577"; transcript_id "G35875.178"; exon_number "1"; uniq_trans_id "G35875.178";
NC_043007.1	PBRI	exon	21600959	21601801	.	+	.	gene_id "LOC115217577"; ID ""; gene_name "LOC115217577"; transcript_id "G35875.178"; exon_number "2"; uniq_trans_id "G35875.178";
NC_043007.1	PBRI	exon	21640054	21640117	.	+	.	gene_id "LOC115217577"; ID ""; gene_name "LOC115217577"; transcript_id "G35875.178"; exon_number "3"; uniq_trans_id "G35875.178";
NC_043007.1	PBRI	exon	21689470	21689496	.	+	.	gene_id "LOC115217577"; ID ""; gene_name "LOC115217577"; transcript_id "G35875.178"; exon_number "4"; uniq_trans_id "G35875.178";
NC_043007.1	PBRI	exon	21700052	21700109	.	+	.	gene_id "LOC115217577"; ID ""; gene_name "LOC115217577"; transcript_id "G35875.178"; exon_number "5"; uniq_trans_id "G35875.178";
NC_043007.1	PBRI	exon	21703637	21705035	.	+	.	gene_id "LOC115217577"; ID ""; gene_name "LOC115217577"; transcript_id "G35875.178"; exon_number "6"; uniq_trans_id "G35875.178";
NC_043007.1	PBRI	exon	21736128	21736273	.	+	.	gene_id "LOC115217577"; ID ""; gene_name "LOC115217577"; transcript_id "G35875.178"; exon_number "7"; uniq_trans_id "G35875.178";
NC_043007.1	PBRI	exon	21756100	21757852	.	+	.	gene_id "LOC115217577"; ID ""; gene_name "LOC115217577"; transcript_id "G35875.178"; exon_number "8"; uniq_trans_id "G35875.178";
NC_043007.1	PBRI	transcript	21444670	21757852	.	+	.	gene_id "LOC115217577"; ID ""; gene_name "LOC115217577"; transcript_id "G35875.18"; uniq_trans_id "G35875.18";
NC_043007.1	PBRI	exon	21444670	21444842	.	+	.	gene_id "LOC115217577"; ID ""; gene_name "LOC115217577"; transcript_id "G35875.18"; exon_number "1"; uniq_trans_id "G35875.18";
NC_043007.1	PBRI	exon	21489484	21489564	.	+	.	gene_id "LOC115217577"; ID ""; gene_name "LOC115217577"; transcript_id "G35875.18"; exon_number "2"; uniq_trans_id "G35875.18";
NC_043007.1	PBRI	exon	21558146	21558311	.	+	.	gene_id "LOC115217577"; ID ""; gene_name "LOC115217577"; transcript_id "G35875.18"; exon_number "3"; uniq_trans_id "G35875.18";
NC_043007.1	PBRI	exon	21600959	21601801	.	+	.	gene_id "LOC115217577"; ID ""; gene_name "LOC115217577"; transcript_id "G35875.18"; exon_number "4"; uniq_trans_id "G35875.18";
NC_043007.1	PBRI	exon	21640054	21640117	.	+	.	gene_id "LOC115217577"; ID ""; gene_name "LOC115217577"; transcript_id "G35875.18"; exon_number "5"; uniq_trans_id "G35875.18";
NC_043007.1	PBRI	exon	21689470	21689496	.	+	.	gene_id "LOC115217577"; ID ""; gene_name "LOC115217577"; transcript_id "G35875.18"; exon_number "6"; uniq_trans_id "G35875.18";
NC_043007.1	PBRI	exon	21700052	21700109	.	+	.	gene_id "LOC115217577"; ID ""; gene_name "LOC115217577"; transcript_id "G35875.18"; exon_number "7"; uniq_trans_id "G35875.18";
NC_043007.1	PBRI	exon	21703637	21705035	.	+	.	gene_id "LOC115217577"; ID ""; gene_name "LOC115217577"; transcript_id "G35875.18"; exon_number "8"; uniq_trans_id "G35875.18";
NC_043007.1	PBRI	exon	21712603	21712653	.	+	.	gene_id "LOC115217577"; ID ""; gene_name "LOC115217577"; transcript_id "G35875.18"; exon_number "9"; uniq_trans_id "G35875.18";
NC_043007.1	PBRI	exon	21736128	21736273	.	+	.	gene_id "LOC115217577"; ID ""; gene_name "LOC115217577"; transcript_id "G35875.18"; exon_number "10"; uniq_trans_id "G35875.18";
NC_043007.1	PBRI	exon	21756100	21757852	.	+	.	gene_id "LOC115217577"; ID ""; gene_name "LOC115217577"; transcript_id "G35875.18"; exon_number "11"; uniq_trans_id "G35875.18";
NC_043007.1	PBRI	transcript	21576737	21757620	.	+	.	gene_id "LOC115217577"; ID ""; gene_name "LOC115217577"; transcript_id "G35875.182"; uniq_trans_id "G35875.182";
NC_043007.1	PBRI	exon	21576737	21576802	.	+	.	gene_id "LOC115217577"; ID ""; gene_name "LOC115217577"; transcript_id "G35875.182"; exon_number "1"; uniq_trans_id "G35875.182";
NC_043007.1	PBRI	exon	21600959	21601801	.	+	.	gene_id "LOC115217577"; ID ""; gene_name "LOC115217577"; transcript_id "G35875.182"; exon_number "2"; uniq_trans_id "G35875.182";
NC_043007.1	PBRI	exon	21640054	21640117	.	+	.	gene_id "LOC115217577"; ID ""; gene_name "LOC115217577"; transcript_id "G35875.182"; exon_number "3"; uniq_trans_id "G35875.182";
NC_043007.1	PBRI	exon	21689470	21689496	.	+	.	gene_id "LOC115217577"; ID ""; gene_name "LOC115217577"; transcript_id "G35875.182"; exon_number "4"; uniq_trans_id "G35875.182";
NC_043007.1	PBRI	exon	21700052	21700109	.	+	.	gene_id "LOC115217577"; ID ""; gene_name "LOC115217577"; transcript_id "G35875.182"; exon_number "5"; uniq_trans_id "G35875.182";
NC_043007.1	PBRI	exon	21703637	21705035	.	+	.	gene_id "LOC115217577"; ID ""; gene_name "LOC115217577"; transcript_id "G35875.182"; exon_number "6"; uniq_trans_id "G35875.182";
NC_043007.1	PBRI	exon	21756100	21757620	.	+	.	gene_id "LOC115217577"; ID ""; gene_name "LOC115217577"; transcript_id "G35875.182"; exon_number "7"; uniq_trans_id "G35875.182";
NC_043007.1	PBRI	transcript	21576738	21757852	.	+	.	gene_id "LOC115217577"; ID ""; gene_name "LOC115217577"; transcript_id "G35875.183"; uniq_trans_id "G35875.183";
NC_043007.1	PBRI	exon	21576738	21576802	.	+	.	gene_id "LOC115217577"; ID ""; gene_name "LOC115217577"; transcript_id "G35875.183"; exon_number "1"; uniq_trans_id "G35875.183";
NC_043007.1	PBRI	exon	21600959	21601801	.	+	.	gene_id "LOC115217577"; ID ""; gene_name "LOC115217577"; transcript_id "G35875.183"; exon_number "2"; uniq_trans_id "G35875.183";
NC_043007.1	PBRI	exon	21640054	21640117	.	+	.	gene_id "LOC115217577"; ID ""; gene_name "LOC115217577"; transcript_id "G35875.183"; exon_number "3"; uniq_trans_id "G35875.183";
NC_043007.1	PBRI	exon	21689470	21689496	.	+	.	gene_id "LOC115217577"; ID ""; gene_name "LOC115217577"; transcript_id "G35875.183"; exon_number "4"; uniq_trans_id "G35875.183";
NC_043007.1	PBRI	exon	21700052	21700109	.	+	.	gene_id "LOC115217577"; ID ""; gene_name "LOC115217577"; transcript_id "G35875.183"; exon_number "5"; uniq_trans_id "G35875.183";
NC_043007.1	PBRI	exon	21703637	21705035	.	+	.	gene_id "LOC115217577"; ID ""; gene_name "LOC115217577"; transcript_id "G35875.183"; exon_number "6"; uniq_trans_id "G35875.183";
NC_043007.1	PBRI	exon	21756100	21757852	.	+	.	gene_id "LOC115217577"; ID ""; gene_name "LOC115217577"; transcript_id "G35875.183"; exon_number "7"; uniq_trans_id "G35875.183";
NC_043007.1	PBRI	transcript	21576777	21757852	.	+	.	gene_id "LOC115217577"; ID ""; gene_name "LOC115217577"; transcript_id "G35875.186"; uniq_trans_id "G35875.186";
NC_043007.1	PBRI	exon	21576777	21576802	.	+	.	gene_id "LOC115217577"; ID ""; gene_name "LOC115217577"; transcript_id "G35875.186"; exon_number "1"; uniq_trans_id "G35875.186";
NC_043007.1	PBRI	exon	21600959	21601801	.	+	.	gene_id "LOC115217577"; ID ""; gene_name "LOC115217577"; transcript_id "G35875.186"; exon_number "2"; uniq_trans_id "G35875.186";
NC_043007.1	PBRI	exon	21640054	21640117	.	+	.	gene_id "LOC115217577"; ID ""; gene_name "LOC115217577"; transcript_id "G35875.186"; exon_number "3"; uniq_trans_id "G35875.186";
NC_043007.1	PBRI	exon	21689470	21689496	.	+	.	gene_id "LOC115217577"; ID ""; gene_name "LOC115217577"; transcript_id "G35875.186"; exon_number "4"; uniq_trans_id "G35875.186";
NC_043007.1	PBRI	exon	21700052	21700109	.	+	.	gene_id "LOC115217577"; ID ""; gene_name "LOC115217577"; transcript_id "G35875.186"; exon_number "5"; uniq_trans_id "G35875.186";
NC_043007.1	PBRI	exon	21703637	21705035	.	+	.	gene_id "LOC115217577"; ID ""; gene_name "LOC115217577"; transcript_id "G35875.186"; exon_number "6"; uniq_trans_id "G35875.186";
NC_043007.1	PBRI	exon	21712603	21712653	.	+	.	gene_id "LOC115217577"; ID ""; gene_name "LOC115217577"; transcript_id "G35875.186"; exon_number "7"; uniq_trans_id "G35875.186";
NC_043007.1	PBRI	exon	21756100	21757852	.	+	.	gene_id "LOC115217577"; ID ""; gene_name "LOC115217577"; transcript_id "G35875.186"; exon_number "8"; uniq_trans_id "G35875.186";
NC_043007.1	PBRI	transcript	21601198	21757852	.	+	.	gene_id "LOC115217577"; ID ""; gene_name "LOC115217577"; transcript_id "G35875.189"; uniq_trans_id "G35875.189";
NC_043007.1	PBRI	exon	21601198	21601801	.	+	.	gene_id "LOC115217577"; ID ""; gene_name "LOC115217577"; transcript_id "G35875.189"; exon_number "1"; uniq_trans_id "G35875.189";
NC_043007.1	PBRI	exon	21621529	21621687	.	+	.	gene_id "LOC115217577"; ID ""; gene_name "LOC115217577"; transcript_id "G35875.189"; exon_number "2"; uniq_trans_id "G35875.189";
NC_043007.1	PBRI	exon	21640054	21640117	.	+	.	gene_id "LOC115217577"; ID ""; gene_name "LOC115217577"; transcript_id "G35875.189"; exon_number "3"; uniq_trans_id "G35875.189";
NC_043007.1	PBRI	exon	21689470	21689496	.	+	.	gene_id "LOC115217577"; ID ""; gene_name "LOC115217577"; transcript_id "G35875.189"; exon_number "4"; uniq_trans_id "G35875.189";
NC_043007.1	PBRI	exon	21700052	21700109	.	+	.	gene_id "LOC115217577"; ID ""; gene_name "LOC115217577"; transcript_id "G35875.189"; exon_number "5"; uniq_trans_id "G35875.189";
NC_043007.1	PBRI	exon	21703637	21705035	.	+	.	gene_id "LOC115217577"; ID ""; gene_name "LOC115217577"; transcript_id "G35875.189"; exon_number "6"; uniq_trans_id "G35875.189";
NC_043007.1	PBRI	exon	21756100	21757852	.	+	.	gene_id "LOC115217577"; ID ""; gene_name "LOC115217577"; transcript_id "G35875.189"; exon_number "7"; uniq_trans_id "G35875.189";
NC_043007.1	PBRI	transcript	21601550	21757069	.	+	.	gene_id "LOC115217577"; ID ""; gene_name "LOC115217577"; transcript_id "G35875.191"; uniq_trans_id "G35875.191";
NC_043007.1	PBRI	exon	21601550	21601801	.	+	.	gene_id "LOC115217577"; ID ""; gene_name "LOC115217577"; transcript_id "G35875.191"; exon_number "1"; uniq_trans_id "G35875.191";
NC_043007.1	PBRI	exon	21640054	21640117	.	+	.	gene_id "LOC115217577"; ID ""; gene_name "LOC115217577"; transcript_id "G35875.191"; exon_number "2"; uniq_trans_id "G35875.191";
NC_043007.1	PBRI	exon	21689470	21689496	.	+	.	gene_id "LOC115217577"; ID ""; gene_name "LOC115217577"; transcript_id "G35875.191"; exon_number "3"; uniq_trans_id "G35875.191";
NC_043007.1	PBRI	exon	21700052	21700109	.	+	.	gene_id "LOC115217577"; ID ""; gene_name "LOC115217577"; transcript_id "G35875.191"; exon_number "4"; uniq_trans_id "G35875.191";
NC_043007.1	PBRI	exon	21703637	21705035	.	+	.	gene_id "LOC115217577"; ID ""; gene_name "LOC115217577"; transcript_id "G35875.191"; exon_number "5"; uniq_trans_id "G35875.191";
NC_043007.1	PBRI	exon	21712603	21712653	.	+	.	gene_id "LOC115217577"; ID ""; gene_name "LOC115217577"; transcript_id "G35875.191"; exon_number "6"; uniq_trans_id "G35875.191";
NC_043007.1	PBRI	exon	21736128	21736273	.	+	.	gene_id "LOC115217577"; ID ""; gene_name "LOC115217577"; transcript_id "G35875.191"; exon_number "7"; uniq_trans_id "G35875.191";
NC_043007.1	PBRI	exon	21756100	21757069	.	+	.	gene_id "LOC115217577"; ID ""; gene_name "LOC115217577"; transcript_id "G35875.191"; exon_number "8"; uniq_trans_id "G35875.191";
NC_043007.1	PBRI	transcript	21601639	21757589	.	+	.	gene_id "LOC115217577"; ID ""; gene_name "LOC115217577"; transcript_id "G35875.192"; uniq_trans_id "G35875.192";
NC_043007.1	PBRI	exon	21601639	21601801	.	+	.	gene_id "LOC115217577"; ID ""; gene_name "LOC115217577"; transcript_id "G35875.192"; exon_number "1"; uniq_trans_id "G35875.192";
NC_043007.1	PBRI	exon	21640054	21640117	.	+	.	gene_id "LOC115217577"; ID ""; gene_name "LOC115217577"; transcript_id "G35875.192"; exon_number "2"; uniq_trans_id "G35875.192";
NC_043007.1	PBRI	exon	21689470	21689496	.	+	.	gene_id "LOC115217577"; ID ""; gene_name "LOC115217577"; transcript_id "G35875.192"; exon_number "3"; uniq_trans_id "G35875.192";
NC_043007.1	PBRI	exon	21700052	21700109	.	+	.	gene_id "LOC115217577"; ID ""; gene_name "LOC115217577"; transcript_id "G35875.192"; exon_number "4"; uniq_trans_id "G35875.192";
NC_043007.1	PBRI	exon	21703637	21705035	.	+	.	gene_id "LOC115217577"; ID ""; gene_name "LOC115217577"; transcript_id "G35875.192"; exon_number "5"; uniq_trans_id "G35875.192";
NC_043007.1	PBRI	exon	21712603	21712653	.	+	.	gene_id "LOC115217577"; ID ""; gene_name "LOC115217577"; transcript_id "G35875.192"; exon_number "6"; uniq_trans_id "G35875.192";
NC_043007.1	PBRI	exon	21736128	21736273	.	+	.	gene_id "LOC115217577"; ID ""; gene_name "LOC115217577"; transcript_id "G35875.192"; exon_number "7"; uniq_trans_id "G35875.192";
NC_043007.1	PBRI	exon	21756100	21757589	.	+	.	gene_id "LOC115217577"; ID ""; gene_name "LOC115217577"; transcript_id "G35875.192"; exon_number "8"; uniq_trans_id "G35875.192";
NC_043007.1	PBRI	transcript	21605665	21757852	.	+	.	gene_id "LOC115217577"; ID ""; gene_name "LOC115217577"; transcript_id "G35875.194"; uniq_trans_id "G35875.194";
NC_043007.1	PBRI	exon	21605665	21605990	.	+	.	gene_id "LOC115217577"; ID ""; gene_name "LOC115217577"; transcript_id "G35875.194"; exon_number "1"; uniq_trans_id "G35875.194";
NC_043007.1	PBRI	exon	21640054	21640117	.	+	.	gene_id "LOC115217577"; ID ""; gene_name "LOC115217577"; transcript_id "G35875.194"; exon_number "2"; uniq_trans_id "G35875.194";
NC_043007.1	PBRI	exon	21689470	21689496	.	+	.	gene_id "LOC115217577"; ID ""; gene_name "LOC115217577"; transcript_id "G35875.194"; exon_number "3"; uniq_trans_id "G35875.194";
NC_043007.1	PBRI	exon	21700052	21700109	.	+	.	gene_id "LOC115217577"; ID ""; gene_name "LOC115217577"; transcript_id "G35875.194"; exon_number "4"; uniq_trans_id "G35875.194";
NC_043007.1	PBRI	exon	21703637	21705035	.	+	.	gene_id "LOC115217577"; ID ""; gene_name "LOC115217577"; transcript_id "G35875.194"; exon_number "5"; uniq_trans_id "G35875.194";
NC_043007.1	PBRI	exon	21712603	21712653	.	+	.	gene_id "LOC115217577"; ID ""; gene_name "LOC115217577"; transcript_id "G35875.194"; exon_number "6"; uniq_trans_id "G35875.194";
NC_043007.1	PBRI	exon	21756100	21757852	.	+	.	gene_id "LOC115217577"; ID ""; gene_name "LOC115217577"; transcript_id "G35875.194"; exon_number "7"; uniq_trans_id "G35875.194";
NC_043007.1	PBRI	transcript	21608418	21757852	.	+	.	gene_id "LOC115217577"; ID ""; gene_name "LOC115217577"; transcript_id "G35875.197"; uniq_trans_id "G35875.197";
NC_043007.1	PBRI	exon	21608418	21609039	.	+	.	gene_id "LOC115217577"; ID ""; gene_name "LOC115217577"; transcript_id "G35875.197"; exon_number "1"; uniq_trans_id "G35875.197";
NC_043007.1	PBRI	exon	21640054	21640117	.	+	.	gene_id "LOC115217577"; ID ""; gene_name "LOC115217577"; transcript_id "G35875.197"; exon_number "2"; uniq_trans_id "G35875.197";
NC_043007.1	PBRI	exon	21689470	21689496	.	+	.	gene_id "LOC115217577"; ID ""; gene_name "LOC115217577"; transcript_id "G35875.197"; exon_number "3"; uniq_trans_id "G35875.197";
NC_043007.1	PBRI	exon	21700052	21700109	.	+	.	gene_id "LOC115217577"; ID ""; gene_name "LOC115217577"; transcript_id "G35875.197"; exon_number "4"; uniq_trans_id "G35875.197";
NC_043007.1	PBRI	exon	21703637	21705035	.	+	.	gene_id "LOC115217577"; ID ""; gene_name "LOC115217577"; transcript_id "G35875.197"; exon_number "5"; uniq_trans_id "G35875.197";
NC_043007.1	PBRI	exon	21756100	21757852	.	+	.	gene_id "LOC115217577"; ID ""; gene_name "LOC115217577"; transcript_id "G35875.197"; exon_number "6"; uniq_trans_id "G35875.197";
NC_043007.1	PBRI	transcript	21608603	21757852	.	+	.	gene_id "LOC115217577"; ID ""; gene_name "LOC115217577"; transcript_id "G35875.202"; uniq_trans_id "G35875.202";
NC_043007.1	PBRI	exon	21608603	21609039	.	+	.	gene_id "LOC115217577"; ID ""; gene_name "LOC115217577"; transcript_id "G35875.202"; exon_number "1"; uniq_trans_id "G35875.202";
NC_043007.1	PBRI	exon	21640054	21640117	.	+	.	gene_id "LOC115217577"; ID ""; gene_name "LOC115217577"; transcript_id "G35875.202"; exon_number "2"; uniq_trans_id "G35875.202";
NC_043007.1	PBRI	exon	21689470	21689496	.	+	.	gene_id "LOC115217577"; ID ""; gene_name "LOC115217577"; transcript_id "G35875.202"; exon_number "3"; uniq_trans_id "G35875.202";
NC_043007.1	PBRI	exon	21700052	21700109	.	+	.	gene_id "LOC115217577"; ID ""; gene_name "LOC115217577"; transcript_id "G35875.202"; exon_number "4"; uniq_trans_id "G35875.202";
NC_043007.1	PBRI	exon	21703637	21705035	.	+	.	gene_id "LOC115217577"; ID ""; gene_name "LOC115217577"; transcript_id "G35875.202"; exon_number "5"; uniq_trans_id "G35875.202";
NC_043007.1	PBRI	exon	21736128	21736273	.	+	.	gene_id "LOC115217577"; ID ""; gene_name "LOC115217577"; transcript_id "G35875.202"; exon_number "6"; uniq_trans_id "G35875.202";
NC_043007.1	PBRI	exon	21756100	21757852	.	+	.	gene_id "LOC115217577"; ID ""; gene_name "LOC115217577"; transcript_id "G35875.202"; exon_number "7"; uniq_trans_id "G35875.202";
NC_043007.1	PBRI	transcript	21639714	21757852	.	+	.	gene_id "LOC115217577"; ID ""; gene_name "LOC115217577"; transcript_id "G35875.207"; uniq_trans_id "G35875.207";
NC_043007.1	PBRI	exon	21639714	21640117	.	+	.	gene_id "LOC115217577"; ID ""; gene_name "LOC115217577"; transcript_id "G35875.207"; exon_number "1"; uniq_trans_id "G35875.207";
NC_043007.1	PBRI	exon	21689470	21689496	.	+	.	gene_id "LOC115217577"; ID ""; gene_name "LOC115217577"; transcript_id "G35875.207"; exon_number "2"; uniq_trans_id "G35875.207";
NC_043007.1	PBRI	exon	21700052	21700109	.	+	.	gene_id "LOC115217577"; ID ""; gene_name "LOC115217577"; transcript_id "G35875.207"; exon_number "3"; uniq_trans_id "G35875.207";
NC_043007.1	PBRI	exon	21703637	21705035	.	+	.	gene_id "LOC115217577"; ID ""; gene_name "LOC115217577"; transcript_id "G35875.207"; exon_number "4"; uniq_trans_id "G35875.207";
NC_043007.1	PBRI	exon	21712603	21712653	.	+	.	gene_id "LOC115217577"; ID ""; gene_name "LOC115217577"; transcript_id "G35875.207"; exon_number "5"; uniq_trans_id "G35875.207";
NC_043007.1	PBRI	exon	21756100	21757852	.	+	.	gene_id "LOC115217577"; ID ""; gene_name "LOC115217577"; transcript_id "G35875.207"; exon_number "6"; uniq_trans_id "G35875.207";
NC_043007.1	PBRI	transcript	21639738	21757852	.	+	.	gene_id "LOC115217577"; ID ""; gene_name "LOC115217577"; transcript_id "G35875.208"; uniq_trans_id "G35875.208";
NC_043007.1	PBRI	exon	21639738	21639841	.	+	.	gene_id "LOC115217577"; ID ""; gene_name "LOC115217577"; transcript_id "G35875.208"; exon_number "1"; uniq_trans_id "G35875.208";
NC_043007.1	PBRI	exon	21640054	21640117	.	+	.	gene_id "LOC115217577"; ID ""; gene_name "LOC115217577"; transcript_id "G35875.208"; exon_number "2"; uniq_trans_id "G35875.208";
NC_043007.1	PBRI	exon	21689470	21689496	.	+	.	gene_id "LOC115217577"; ID ""; gene_name "LOC115217577"; transcript_id "G35875.208"; exon_number "3"; uniq_trans_id "G35875.208";
NC_043007.1	PBRI	exon	21700052	21700109	.	+	.	gene_id "LOC115217577"; ID ""; gene_name "LOC115217577"; transcript_id "G35875.208"; exon_number "4"; uniq_trans_id "G35875.208";
NC_043007.1	PBRI	exon	21703637	21705035	.	+	.	gene_id "LOC115217577"; ID ""; gene_name "LOC115217577"; transcript_id "G35875.208"; exon_number "5"; uniq_trans_id "G35875.208";
NC_043007.1	PBRI	exon	21712603	21712653	.	+	.	gene_id "LOC115217577"; ID ""; gene_name "LOC115217577"; transcript_id "G35875.208"; exon_number "6"; uniq_trans_id "G35875.208";
NC_043007.1	PBRI	exon	21756100	21757852	.	+	.	gene_id "LOC115217577"; ID ""; gene_name "LOC115217577"; transcript_id "G35875.208"; exon_number "7"; uniq_trans_id "G35875.208";
NC_043007.1	PBRI	transcript	21639796	21757069	.	+	.	gene_id "LOC115217577"; ID ""; gene_name "LOC115217577"; transcript_id "G35875.215"; uniq_trans_id "G35875.215";
NC_043007.1	PBRI	exon	21639796	21639841	.	+	.	gene_id "LOC115217577"; ID ""; gene_name "LOC115217577"; transcript_id "G35875.215"; exon_number "1"; uniq_trans_id "G35875.215";
NC_043007.1	PBRI	exon	21640054	21640117	.	+	.	gene_id "LOC115217577"; ID ""; gene_name "LOC115217577"; transcript_id "G35875.215"; exon_number "2"; uniq_trans_id "G35875.215";
NC_043007.1	PBRI	exon	21689470	21689496	.	+	.	gene_id "LOC115217577"; ID ""; gene_name "LOC115217577"; transcript_id "G35875.215"; exon_number "3"; uniq_trans_id "G35875.215";
NC_043007.1	PBRI	exon	21700052	21700109	.	+	.	gene_id "LOC115217577"; ID ""; gene_name "LOC115217577"; transcript_id "G35875.215"; exon_number "4"; uniq_trans_id "G35875.215";
NC_043007.1	PBRI	exon	21703637	21705035	.	+	.	gene_id "LOC115217577"; ID ""; gene_name "LOC115217577"; transcript_id "G35875.215"; exon_number "5"; uniq_trans_id "G35875.215";
NC_043007.1	PBRI	exon	21756100	21757069	.	+	.	gene_id "LOC115217577"; ID ""; gene_name "LOC115217577"; transcript_id "G35875.215"; exon_number "6"; uniq_trans_id "G35875.215";
NC_043007.1	PBRI	transcript	21639796	21757852	.	+	.	gene_id "LOC115217577"; ID ""; gene_name "LOC115217577"; transcript_id "G35875.216"; uniq_trans_id "G35875.216";
NC_043007.1	PBRI	exon	21639796	21640117	.	+	.	gene_id "LOC115217577"; ID ""; gene_name "LOC115217577"; transcript_id "G35875.216"; exon_number "1"; uniq_trans_id "G35875.216";
NC_043007.1	PBRI	exon	21689470	21689496	.	+	.	gene_id "LOC115217577"; ID ""; gene_name "LOC115217577"; transcript_id "G35875.216"; exon_number "2"; uniq_trans_id "G35875.216";
NC_043007.1	PBRI	exon	21700052	21700109	.	+	.	gene_id "LOC115217577"; ID ""; gene_name "LOC115217577"; transcript_id "G35875.216"; exon_number "3"; uniq_trans_id "G35875.216";
NC_043007.1	PBRI	exon	21703637	21705035	.	+	.	gene_id "LOC115217577"; ID ""; gene_name "LOC115217577"; transcript_id "G35875.216"; exon_number "4"; uniq_trans_id "G35875.216";
NC_043007.1	PBRI	exon	21712603	21712653	.	+	.	gene_id "LOC115217577"; ID ""; gene_name "LOC115217577"; transcript_id "G35875.216"; exon_number "5"; uniq_trans_id "G35875.216";
NC_043007.1	PBRI	exon	21736128	21736273	.	+	.	gene_id "LOC115217577"; ID ""; gene_name "LOC115217577"; transcript_id "G35875.216"; exon_number "6"; uniq_trans_id "G35875.216";
NC_043007.1	PBRI	exon	21756100	21757852	.	+	.	gene_id "LOC115217577"; ID ""; gene_name "LOC115217577"; transcript_id "G35875.216"; exon_number "7"; uniq_trans_id "G35875.216";
NC_043007.1	PBRI	transcript	21639796	21757069	.	+	.	gene_id "LOC115217577"; ID ""; gene_name "LOC115217577"; transcript_id "G35875.217"; uniq_trans_id "G35875.217";
NC_043007.1	PBRI	exon	21639796	21640117	.	+	.	gene_id "LOC115217577"; ID ""; gene_name "LOC115217577"; transcript_id "G35875.217"; exon_number "1"; uniq_trans_id "G35875.217";
NC_043007.1	PBRI	exon	21689470	21689496	.	+	.	gene_id "LOC115217577"; ID ""; gene_name "LOC115217577"; transcript_id "G35875.217"; exon_number "2"; uniq_trans_id "G35875.217";
NC_043007.1	PBRI	exon	21700052	21700109	.	+	.	gene_id "LOC115217577"; ID ""; gene_name "LOC115217577"; transcript_id "G35875.217"; exon_number "3"; uniq_trans_id "G35875.217";
NC_043007.1	PBRI	exon	21703637	21705035	.	+	.	gene_id "LOC115217577"; ID ""; gene_name "LOC115217577"; transcript_id "G35875.217"; exon_number "4"; uniq_trans_id "G35875.217";
NC_043007.1	PBRI	exon	21712603	21712653	.	+	.	gene_id "LOC115217577"; ID ""; gene_name "LOC115217577"; transcript_id "G35875.217"; exon_number "5"; uniq_trans_id "G35875.217";
NC_043007.1	PBRI	exon	21756100	21757069	.	+	.	gene_id "LOC115217577"; ID ""; gene_name "LOC115217577"; transcript_id "G35875.217"; exon_number "6"; uniq_trans_id "G35875.217";
NC_043007.1	PBRI	transcript	21639796	21758239	.	+	.	gene_id "LOC115217577"; ID ""; gene_name "LOC115217577"; transcript_id "G35875.218"; uniq_trans_id "G35875.218";
NC_043007.1	PBRI	exon	21639796	21640117	.	+	.	gene_id "LOC115217577"; ID ""; gene_name "LOC115217577"; transcript_id "G35875.218"; exon_number "1"; uniq_trans_id "G35875.218";
NC_043007.1	PBRI	exon	21689470	21689496	.	+	.	gene_id "LOC115217577"; ID ""; gene_name "LOC115217577"; transcript_id "G35875.218"; exon_number "2"; uniq_trans_id "G35875.218";
NC_043007.1	PBRI	exon	21700052	21700109	.	+	.	gene_id "LOC115217577"; ID ""; gene_name "LOC115217577"; transcript_id "G35875.218"; exon_number "3"; uniq_trans_id "G35875.218";
NC_043007.1	PBRI	exon	21703637	21705035	.	+	.	gene_id "LOC115217577"; ID ""; gene_name "LOC115217577"; transcript_id "G35875.218"; exon_number "4"; uniq_trans_id "G35875.218";
NC_043007.1	PBRI	exon	21712603	21712653	.	+	.	gene_id "LOC115217577"; ID ""; gene_name "LOC115217577"; transcript_id "G35875.218"; exon_number "5"; uniq_trans_id "G35875.218";
NC_043007.1	PBRI	exon	21756100	21758239	.	+	.	gene_id "LOC115217577"; ID ""; gene_name "LOC115217577"; transcript_id "G35875.218"; exon_number "6"; uniq_trans_id "G35875.218";
NC_043007.1	PBRI	transcript	21639796	21758239	.	+	.	gene_id "LOC115217577"; ID ""; gene_name "LOC115217577"; transcript_id "G35875.219"; uniq_trans_id "G35875.219";
NC_043007.1	PBRI	exon	21639796	21640117	.	+	.	gene_id "LOC115217577"; ID ""; gene_name "LOC115217577"; transcript_id "G35875.219"; exon_number "1"; uniq_trans_id "G35875.219";
NC_043007.1	PBRI	exon	21689470	21689496	.	+	.	gene_id "LOC115217577"; ID ""; gene_name "LOC115217577"; transcript_id "G35875.219"; exon_number "2"; uniq_trans_id "G35875.219";
NC_043007.1	PBRI	exon	21700052	21700109	.	+	.	gene_id "LOC115217577"; ID ""; gene_name "LOC115217577"; transcript_id "G35875.219"; exon_number "3"; uniq_trans_id "G35875.219";
NC_043007.1	PBRI	exon	21703637	21705035	.	+	.	gene_id "LOC115217577"; ID ""; gene_name "LOC115217577"; transcript_id "G35875.219"; exon_number "4"; uniq_trans_id "G35875.219";
NC_043007.1	PBRI	exon	21756100	21758239	.	+	.	gene_id "LOC115217577"; ID ""; gene_name "LOC115217577"; transcript_id "G35875.219"; exon_number "5"; uniq_trans_id "G35875.219";
NC_043007.1	PBRI	transcript	21650948	21757852	.	+	.	gene_id "LOC115217577"; ID ""; gene_name "LOC115217577"; transcript_id "G35875.223"; uniq_trans_id "G35875.223";
NC_043007.1	PBRI	exon	21650948	21651014	.	+	.	gene_id "LOC115217577"; ID ""; gene_name "LOC115217577"; transcript_id "G35875.223"; exon_number "1"; uniq_trans_id "G35875.223";
NC_043007.1	PBRI	exon	21689470	21689496	.	+	.	gene_id "LOC115217577"; ID ""; gene_name "LOC115217577"; transcript_id "G35875.223"; exon_number "2"; uniq_trans_id "G35875.223";
NC_043007.1	PBRI	exon	21700052	21700109	.	+	.	gene_id "LOC115217577"; ID ""; gene_name "LOC115217577"; transcript_id "G35875.223"; exon_number "3"; uniq_trans_id "G35875.223";
NC_043007.1	PBRI	exon	21703637	21705035	.	+	.	gene_id "LOC115217577"; ID ""; gene_name "LOC115217577"; transcript_id "G35875.223"; exon_number "4"; uniq_trans_id "G35875.223";
NC_043007.1	PBRI	exon	21712603	21712653	.	+	.	gene_id "LOC115217577"; ID ""; gene_name "LOC115217577"; transcript_id "G35875.223"; exon_number "5"; uniq_trans_id "G35875.223";
NC_043007.1	PBRI	exon	21756100	21757852	.	+	.	gene_id "LOC115217577"; ID ""; gene_name "LOC115217577"; transcript_id "G35875.223"; exon_number "6"; uniq_trans_id "G35875.223";
NC_043007.1	PBRI	transcript	21651240	21757852	.	+	.	gene_id "LOC115217577"; ID ""; gene_name "LOC115217577"; transcript_id "G35875.225"; uniq_trans_id "G35875.225";
NC_043007.1	PBRI	exon	21651240	21651524	.	+	.	gene_id "LOC115217577"; ID ""; gene_name "LOC115217577"; transcript_id "G35875.225"; exon_number "1"; uniq_trans_id "G35875.225";
NC_043007.1	PBRI	exon	21689470	21689496	.	+	.	gene_id "LOC115217577"; ID ""; gene_name "LOC115217577"; transcript_id "G35875.225"; exon_number "2"; uniq_trans_id "G35875.225";
NC_043007.1	PBRI	exon	21700052	21700109	.	+	.	gene_id "LOC115217577"; ID ""; gene_name "LOC115217577"; transcript_id "G35875.225"; exon_number "3"; uniq_trans_id "G35875.225";
NC_043007.1	PBRI	exon	21703637	21705035	.	+	.	gene_id "LOC115217577"; ID ""; gene_name "LOC115217577"; transcript_id "G35875.225"; exon_number "4"; uniq_trans_id "G35875.225";
NC_043007.1	PBRI	exon	21712603	21712653	.	+	.	gene_id "LOC115217577"; ID ""; gene_name "LOC115217577"; transcript_id "G35875.225"; exon_number "5"; uniq_trans_id "G35875.225";
NC_043007.1	PBRI	exon	21756100	21757852	.	+	.	gene_id "LOC115217577"; ID ""; gene_name "LOC115217577"; transcript_id "G35875.225"; exon_number "6"; uniq_trans_id "G35875.225";
NC_043007.1	PBRI	transcript	21651264	21758239	.	+	.	gene_id "LOC115217577"; ID ""; gene_name "LOC115217577"; transcript_id "G35875.227"; uniq_trans_id "G35875.227";
NC_043007.1	PBRI	exon	21651264	21651524	.	+	.	gene_id "LOC115217577"; ID ""; gene_name "LOC115217577"; transcript_id "G35875.227"; exon_number "1"; uniq_trans_id "G35875.227";
NC_043007.1	PBRI	exon	21689470	21689496	.	+	.	gene_id "LOC115217577"; ID ""; gene_name "LOC115217577"; transcript_id "G35875.227"; exon_number "2"; uniq_trans_id "G35875.227";
NC_043007.1	PBRI	exon	21700052	21700109	.	+	.	gene_id "LOC115217577"; ID ""; gene_name "LOC115217577"; transcript_id "G35875.227"; exon_number "3"; uniq_trans_id "G35875.227";
NC_043007.1	PBRI	exon	21703637	21705035	.	+	.	gene_id "LOC115217577"; ID ""; gene_name "LOC115217577"; transcript_id "G35875.227"; exon_number "4"; uniq_trans_id "G35875.227";
NC_043007.1	PBRI	exon	21712603	21712653	.	+	.	gene_id "LOC115217577"; ID ""; gene_name "LOC115217577"; transcript_id "G35875.227"; exon_number "5"; uniq_trans_id "G35875.227";
NC_043007.1	PBRI	exon	21756100	21758239	.	+	.	gene_id "LOC115217577"; ID ""; gene_name "LOC115217577"; transcript_id "G35875.227"; exon_number "6"; uniq_trans_id "G35875.227";
NC_043007.1	PBRI	transcript	21651268	21757589	.	+	.	gene_id "LOC115217577"; ID ""; gene_name "LOC115217577"; transcript_id "G35875.229"; uniq_trans_id "G35875.229";
NC_043007.1	PBRI	exon	21651268	21651524	.	+	.	gene_id "LOC115217577"; ID ""; gene_name "LOC115217577"; transcript_id "G35875.229"; exon_number "1"; uniq_trans_id "G35875.229";
NC_043007.1	PBRI	exon	21689470	21689496	.	+	.	gene_id "LOC115217577"; ID ""; gene_name "LOC115217577"; transcript_id "G35875.229"; exon_number "2"; uniq_trans_id "G35875.229";
NC_043007.1	PBRI	exon	21700052	21700109	.	+	.	gene_id "LOC115217577"; ID ""; gene_name "LOC115217577"; transcript_id "G35875.229"; exon_number "3"; uniq_trans_id "G35875.229";
NC_043007.1	PBRI	exon	21703637	21705035	.	+	.	gene_id "LOC115217577"; ID ""; gene_name "LOC115217577"; transcript_id "G35875.229"; exon_number "4"; uniq_trans_id "G35875.229";
NC_043007.1	PBRI	exon	21712603	21712653	.	+	.	gene_id "LOC115217577"; ID ""; gene_name "LOC115217577"; transcript_id "G35875.229"; exon_number "5"; uniq_trans_id "G35875.229";
NC_043007.1	PBRI	exon	21756100	21757589	.	+	.	gene_id "LOC115217577"; ID ""; gene_name "LOC115217577"; transcript_id "G35875.229"; exon_number "6"; uniq_trans_id "G35875.229";
NC_043007.1	PBRI	transcript	21651268	21757852	.	+	.	gene_id "LOC115217577"; ID ""; gene_name "LOC115217577"; transcript_id "G35875.231"; uniq_trans_id "G35875.231";
NC_043007.1	PBRI	exon	21651268	21651524	.	+	.	gene_id "LOC115217577"; ID ""; gene_name "LOC115217577"; transcript_id "G35875.231"; exon_number "1"; uniq_trans_id "G35875.231";
NC_043007.1	PBRI	exon	21689470	21689496	.	+	.	gene_id "LOC115217577"; ID ""; gene_name "LOC115217577"; transcript_id "G35875.231"; exon_number "2"; uniq_trans_id "G35875.231";
NC_043007.1	PBRI	exon	21700052	21700109	.	+	.	gene_id "LOC115217577"; ID ""; gene_name "LOC115217577"; transcript_id "G35875.231"; exon_number "3"; uniq_trans_id "G35875.231";
NC_043007.1	PBRI	exon	21703637	21705035	.	+	.	gene_id "LOC115217577"; ID ""; gene_name "LOC115217577"; transcript_id "G35875.231"; exon_number "4"; uniq_trans_id "G35875.231";
NC_043007.1	PBRI	exon	21756100	21757852	.	+	.	gene_id "LOC115217577"; ID ""; gene_name "LOC115217577"; transcript_id "G35875.231"; exon_number "5"; uniq_trans_id "G35875.231";
NC_043007.1	PBRI	transcript	21682568	21757852	.	+	.	gene_id "LOC115217577"; ID ""; gene_name "LOC115217577"; transcript_id "G35875.241"; uniq_trans_id "G35875.241";
NC_043007.1	PBRI	exon	21682568	21682630	.	+	.	gene_id "LOC115217577"; ID ""; gene_name "LOC115217577"; transcript_id "G35875.241"; exon_number "1"; uniq_trans_id "G35875.241";
NC_043007.1	PBRI	exon	21689470	21689496	.	+	.	gene_id "LOC115217577"; ID ""; gene_name "LOC115217577"; transcript_id "G35875.241"; exon_number "2"; uniq_trans_id "G35875.241";
NC_043007.1	PBRI	exon	21700052	21700109	.	+	.	gene_id "LOC115217577"; ID ""; gene_name "LOC115217577"; transcript_id "G35875.241"; exon_number "3"; uniq_trans_id "G35875.241";
NC_043007.1	PBRI	exon	21703637	21705035	.	+	.	gene_id "LOC115217577"; ID ""; gene_name "LOC115217577"; transcript_id "G35875.241"; exon_number "4"; uniq_trans_id "G35875.241";
NC_043007.1	PBRI	exon	21712603	21712653	.	+	.	gene_id "LOC115217577"; ID ""; gene_name "LOC115217577"; transcript_id "G35875.241"; exon_number "5"; uniq_trans_id "G35875.241";
NC_043007.1	PBRI	exon	21756100	21757852	.	+	.	gene_id "LOC115217577"; ID ""; gene_name "LOC115217577"; transcript_id "G35875.241"; exon_number "6"; uniq_trans_id "G35875.241";
NC_043007.1	PBRI	transcript	21729406	21757852	.	+	.	gene_id "LOC115217577"; ID ""; gene_name "LOC115217577"; transcript_id "G35875.248"; uniq_trans_id "G35875.248";
NC_043007.1	PBRI	exon	21729406	21729780	.	+	.	gene_id "LOC115217577"; ID ""; gene_name "LOC115217577"; transcript_id "G35875.248"; exon_number "1"; uniq_trans_id "G35875.248";
NC_043007.1	PBRI	exon	21736128	21736273	.	+	.	gene_id "LOC115217577"; ID ""; gene_name "LOC115217577"; transcript_id "G35875.248"; exon_number "2"; uniq_trans_id "G35875.248";
NC_043007.1	PBRI	exon	21756100	21757852	.	+	.	gene_id "LOC115217577"; ID ""; gene_name "LOC115217577"; transcript_id "G35875.248"; exon_number "3"; uniq_trans_id "G35875.248";
NC_043007.1	PBRI	transcript	21729427	21758239	.	+	.	gene_id "LOC115217577"; ID ""; gene_name "LOC115217577"; transcript_id "G35875.249"; uniq_trans_id "G35875.249";
NC_043007.1	PBRI	exon	21729427	21729780	.	+	.	gene_id "LOC115217577"; ID ""; gene_name "LOC115217577"; transcript_id "G35875.249"; exon_number "1"; uniq_trans_id "G35875.249";
NC_043007.1	PBRI	exon	21756100	21758239	.	+	.	gene_id "LOC115217577"; ID ""; gene_name "LOC115217577"; transcript_id "G35875.249"; exon_number "2"; uniq_trans_id "G35875.249";
NC_043007.1	PBRI	transcript	21729597	21758239	.	+	.	gene_id "LOC115217577"; ID ""; gene_name "LOC115217577"; transcript_id "G35875.256"; uniq_trans_id "G35875.256";
NC_043007.1	PBRI	exon	21729597	21729780	.	+	.	gene_id "LOC115217577"; ID ""; gene_name "LOC115217577"; transcript_id "G35875.256"; exon_number "1"; uniq_trans_id "G35875.256";
NC_043007.1	PBRI	exon	21736128	21736273	.	+	.	gene_id "LOC115217577"; ID ""; gene_name "LOC115217577"; transcript_id "G35875.256"; exon_number "2"; uniq_trans_id "G35875.256";
NC_043007.1	PBRI	exon	21756100	21758239	.	+	.	gene_id "LOC115217577"; ID ""; gene_name "LOC115217577"; transcript_id "G35875.256"; exon_number "3"; uniq_trans_id "G35875.256";
NC_043007.1	PBRI	transcript	21729597	21757852	.	+	.	gene_id "LOC115217577"; ID ""; gene_name "LOC115217577"; transcript_id "G35875.257"; uniq_trans_id "G35875.257";
NC_043007.1	PBRI	exon	21729597	21729780	.	+	.	gene_id "LOC115217577"; ID ""; gene_name "LOC115217577"; transcript_id "G35875.257"; exon_number "1"; uniq_trans_id "G35875.257";
NC_043007.1	PBRI	exon	21756100	21757852	.	+	.	gene_id "LOC115217577"; ID ""; gene_name "LOC115217577"; transcript_id "G35875.257"; exon_number "2"; uniq_trans_id "G35875.257";
NC_043007.1	PBRI	transcript	21729597	21759191	.	+	.	gene_id "LOC115217577"; ID ""; gene_name "LOC115217577"; transcript_id "G35875.258"; uniq_trans_id "G35875.258";
NC_043007.1	PBRI	exon	21729597	21729780	.	+	.	gene_id "LOC115217577"; ID ""; gene_name "LOC115217577"; transcript_id "G35875.258"; exon_number "1"; uniq_trans_id "G35875.258";
NC_043007.1	PBRI	exon	21756100	21759191	.	+	.	gene_id "LOC115217577"; ID ""; gene_name "LOC115217577"; transcript_id "G35875.258"; exon_number "2"; uniq_trans_id "G35875.258";
NC_043007.1	PBRI	transcript	21729599	21757588	.	+	.	gene_id "LOC115217577"; ID ""; gene_name "LOC115217577"; transcript_id "G35875.259"; uniq_trans_id "G35875.259";
NC_043007.1	PBRI	exon	21729599	21729780	.	+	.	gene_id "LOC115217577"; ID ""; gene_name "LOC115217577"; transcript_id "G35875.259"; exon_number "1"; uniq_trans_id "G35875.259";
NC_043007.1	PBRI	exon	21736128	21736273	.	+	.	gene_id "LOC115217577"; ID ""; gene_name "LOC115217577"; transcript_id "G35875.259"; exon_number "2"; uniq_trans_id "G35875.259";
NC_043007.1	PBRI	exon	21756100	21757588	.	+	.	gene_id "LOC115217577"; ID ""; gene_name "LOC115217577"; transcript_id "G35875.259"; exon_number "3"; uniq_trans_id "G35875.259";
NC_043007.1	PBRI	transcript	21729719	21759191	.	+	.	gene_id "LOC115217577"; ID ""; gene_name "LOC115217577"; transcript_id "G35875.264"; uniq_trans_id "G35875.264";
NC_043007.1	PBRI	exon	21729719	21729780	.	+	.	gene_id "LOC115217577"; ID ""; gene_name "LOC115217577"; transcript_id "G35875.264"; exon_number "1"; uniq_trans_id "G35875.264";
NC_043007.1	PBRI	exon	21736128	21736273	.	+	.	gene_id "LOC115217577"; ID ""; gene_name "LOC115217577"; transcript_id "G35875.264"; exon_number "2"; uniq_trans_id "G35875.264";
NC_043007.1	PBRI	exon	21756100	21759191	.	+	.	gene_id "LOC115217577"; ID ""; gene_name "LOC115217577"; transcript_id "G35875.264"; exon_number "3"; uniq_trans_id "G35875.264";
NC_043007.1	PBRI	transcript	21729749	21757069	.	+	.	gene_id "LOC115217577"; ID ""; gene_name "LOC115217577"; transcript_id "G35875.265"; uniq_trans_id "G35875.265";
NC_043007.1	PBRI	exon	21729749	21729780	.	+	.	gene_id "LOC115217577"; ID ""; gene_name "LOC115217577"; transcript_id "G35875.265"; exon_number "1"; uniq_trans_id "G35875.265";
NC_043007.1	PBRI	exon	21736128	21736273	.	+	.	gene_id "LOC115217577"; ID ""; gene_name "LOC115217577"; transcript_id "G35875.265"; exon_number "2"; uniq_trans_id "G35875.265";
NC_043007.1	PBRI	exon	21756100	21757069	.	+	.	gene_id "LOC115217577"; ID ""; gene_name "LOC115217577"; transcript_id "G35875.265"; exon_number "3"; uniq_trans_id "G35875.265";
NC_043007.1	PBRI	transcript	21735937	21757852	.	+	.	gene_id "LOC115217577"; ID ""; gene_name "LOC115217577"; transcript_id "G35875.268"; uniq_trans_id "G35875.268";
NC_043007.1	PBRI	exon	21735937	21736273	.	+	.	gene_id "LOC115217577"; ID ""; gene_name "LOC115217577"; transcript_id "G35875.268"; exon_number "1"; uniq_trans_id "G35875.268";
NC_043007.1	PBRI	exon	21756100	21757852	.	+	.	gene_id "LOC115217577"; ID ""; gene_name "LOC115217577"; transcript_id "G35875.268"; exon_number "2"; uniq_trans_id "G35875.268";
NC_043007.1	PBRI	transcript	21736070	21758239	.	+	.	gene_id "LOC115217577"; ID ""; gene_name "LOC115217577"; transcript_id "G35875.269"; uniq_trans_id "G35875.269";
NC_043007.1	PBRI	exon	21736070	21736273	.	+	.	gene_id "LOC115217577"; ID ""; gene_name "LOC115217577"; transcript_id "G35875.269"; exon_number "1"; uniq_trans_id "G35875.269";
NC_043007.1	PBRI	exon	21756100	21758239	.	+	.	gene_id "LOC115217577"; ID ""; gene_name "LOC115217577"; transcript_id "G35875.269"; exon_number "2"; uniq_trans_id "G35875.269";
NC_043007.1	PBRI	transcript	21444687	21757852	.	+	.	gene_id "LOC115217577"; ID ""; gene_name "LOC115217577"; transcript_id "G35875.35"; uniq_trans_id "G35875.35";
NC_043007.1	PBRI	exon	21444687	21444842	.	+	.	gene_id "LOC115217577"; ID ""; gene_name "LOC115217577"; transcript_id "G35875.35"; exon_number "1"; uniq_trans_id "G35875.35";
NC_043007.1	PBRI	exon	21489484	21489564	.	+	.	gene_id "LOC115217577"; ID ""; gene_name "LOC115217577"; transcript_id "G35875.35"; exon_number "2"; uniq_trans_id "G35875.35";
NC_043007.1	PBRI	exon	21519729	21519808	.	+	.	gene_id "LOC115217577"; ID ""; gene_name "LOC115217577"; transcript_id "G35875.35"; exon_number "3"; uniq_trans_id "G35875.35";
NC_043007.1	PBRI	exon	21558146	21558311	.	+	.	gene_id "LOC115217577"; ID ""; gene_name "LOC115217577"; transcript_id "G35875.35"; exon_number "4"; uniq_trans_id "G35875.35";
NC_043007.1	PBRI	exon	21600959	21601801	.	+	.	gene_id "LOC115217577"; ID ""; gene_name "LOC115217577"; transcript_id "G35875.35"; exon_number "5"; uniq_trans_id "G35875.35";
NC_043007.1	PBRI	exon	21640054	21640117	.	+	.	gene_id "LOC115217577"; ID ""; gene_name "LOC115217577"; transcript_id "G35875.35"; exon_number "6"; uniq_trans_id "G35875.35";
NC_043007.1	PBRI	exon	21689470	21689496	.	+	.	gene_id "LOC115217577"; ID ""; gene_name "LOC115217577"; transcript_id "G35875.35"; exon_number "7"; uniq_trans_id "G35875.35";
NC_043007.1	PBRI	exon	21700052	21700109	.	+	.	gene_id "LOC115217577"; ID ""; gene_name "LOC115217577"; transcript_id "G35875.35"; exon_number "8"; uniq_trans_id "G35875.35";
NC_043007.1	PBRI	exon	21703637	21705035	.	+	.	gene_id "LOC115217577"; ID ""; gene_name "LOC115217577"; transcript_id "G35875.35"; exon_number "9"; uniq_trans_id "G35875.35";
NC_043007.1	PBRI	exon	21756100	21757852	.	+	.	gene_id "LOC115217577"; ID ""; gene_name "LOC115217577"; transcript_id "G35875.35"; exon_number "10"; uniq_trans_id "G35875.35";
NC_043007.1	PBRI	transcript	21444472	21757852	.	+	.	gene_id "LOC115217577"; ID ""; gene_name "LOC115217577"; transcript_id "G35875.4"; uniq_trans_id "G35875.4";
NC_043007.1	PBRI	exon	21444472	21444499	.	+	.	gene_id "LOC115217577"; ID ""; gene_name "LOC115217577"; transcript_id "G35875.4"; exon_number "1"; uniq_trans_id "G35875.4";
NC_043007.1	PBRI	exon	21489484	21489564	.	+	.	gene_id "LOC115217577"; ID ""; gene_name "LOC115217577"; transcript_id "G35875.4"; exon_number "2"; uniq_trans_id "G35875.4";
NC_043007.1	PBRI	exon	21558146	21558311	.	+	.	gene_id "LOC115217577"; ID ""; gene_name "LOC115217577"; transcript_id "G35875.4"; exon_number "3"; uniq_trans_id "G35875.4";
NC_043007.1	PBRI	exon	21600959	21601801	.	+	.	gene_id "LOC115217577"; ID ""; gene_name "LOC115217577"; transcript_id "G35875.4"; exon_number "4"; uniq_trans_id "G35875.4";
NC_043007.1	PBRI	exon	21640054	21640117	.	+	.	gene_id "LOC115217577"; ID ""; gene_name "LOC115217577"; transcript_id "G35875.4"; exon_number "5"; uniq_trans_id "G35875.4";
NC_043007.1	PBRI	exon	21689470	21689496	.	+	.	gene_id "LOC115217577"; ID ""; gene_name "LOC115217577"; transcript_id "G35875.4"; exon_number "6"; uniq_trans_id "G35875.4";
NC_043007.1	PBRI	exon	21700052	21700109	.	+	.	gene_id "LOC115217577"; ID ""; gene_name "LOC115217577"; transcript_id "G35875.4"; exon_number "7"; uniq_trans_id "G35875.4";
NC_043007.1	PBRI	exon	21703637	21705035	.	+	.	gene_id "LOC115217577"; ID ""; gene_name "LOC115217577"; transcript_id "G35875.4"; exon_number "8"; uniq_trans_id "G35875.4";
NC_043007.1	PBRI	exon	21712603	21712653	.	+	.	gene_id "LOC115217577"; ID ""; gene_name "LOC115217577"; transcript_id "G35875.4"; exon_number "9"; uniq_trans_id "G35875.4";
NC_043007.1	PBRI	exon	21756100	21757852	.	+	.	gene_id "LOC115217577"; ID ""; gene_name "LOC115217577"; transcript_id "G35875.4"; exon_number "10"; uniq_trans_id "G35875.4";
NC_043007.1	PBRI	transcript	21444702	21757852	.	+	.	gene_id "LOC115217577"; ID ""; gene_name "LOC115217577"; transcript_id "G35875.41"; uniq_trans_id "G35875.41";
NC_043007.1	PBRI	exon	21444702	21444842	.	+	.	gene_id "LOC115217577"; ID ""; gene_name "LOC115217577"; transcript_id "G35875.41"; exon_number "1"; uniq_trans_id "G35875.41";
NC_043007.1	PBRI	exon	21489484	21489564	.	+	.	gene_id "LOC115217577"; ID ""; gene_name "LOC115217577"; transcript_id "G35875.41"; exon_number "2"; uniq_trans_id "G35875.41";
NC_043007.1	PBRI	exon	21519729	21519808	.	+	.	gene_id "LOC115217577"; ID ""; gene_name "LOC115217577"; transcript_id "G35875.41"; exon_number "3"; uniq_trans_id "G35875.41";
NC_043007.1	PBRI	exon	21558146	21558311	.	+	.	gene_id "LOC115217577"; ID ""; gene_name "LOC115217577"; transcript_id "G35875.41"; exon_number "4"; uniq_trans_id "G35875.41";
NC_043007.1	PBRI	exon	21600959	21601801	.	+	.	gene_id "LOC115217577"; ID ""; gene_name "LOC115217577"; transcript_id "G35875.41"; exon_number "5"; uniq_trans_id "G35875.41";
NC_043007.1	PBRI	exon	21640054	21640117	.	+	.	gene_id "LOC115217577"; ID ""; gene_name "LOC115217577"; transcript_id "G35875.41"; exon_number "6"; uniq_trans_id "G35875.41";
NC_043007.1	PBRI	exon	21689470	21689496	.	+	.	gene_id "LOC115217577"; ID ""; gene_name "LOC115217577"; transcript_id "G35875.41"; exon_number "7"; uniq_trans_id "G35875.41";
NC_043007.1	PBRI	exon	21700052	21700109	.	+	.	gene_id "LOC115217577"; ID ""; gene_name "LOC115217577"; transcript_id "G35875.41"; exon_number "8"; uniq_trans_id "G35875.41";
NC_043007.1	PBRI	exon	21703637	21704163	.	+	.	gene_id "LOC115217577"; ID ""; gene_name "LOC115217577"; transcript_id "G35875.41"; exon_number "9"; uniq_trans_id "G35875.41";
NC_043007.1	PBRI	exon	21704263	21705035	.	+	.	gene_id "LOC115217577"; ID ""; gene_name "LOC115217577"; transcript_id "G35875.41"; exon_number "10"; uniq_trans_id "G35875.41";
NC_043007.1	PBRI	exon	21712603	21712653	.	+	.	gene_id "LOC115217577"; ID ""; gene_name "LOC115217577"; transcript_id "G35875.41"; exon_number "11"; uniq_trans_id "G35875.41";
NC_043007.1	PBRI	exon	21736128	21736273	.	+	.	gene_id "LOC115217577"; ID ""; gene_name "LOC115217577"; transcript_id "G35875.41"; exon_number "12"; uniq_trans_id "G35875.41";
NC_043007.1	PBRI	exon	21756100	21757852	.	+	.	gene_id "LOC115217577"; ID ""; gene_name "LOC115217577"; transcript_id "G35875.41"; exon_number "13"; uniq_trans_id "G35875.41";
NC_043007.1	PBRI	transcript	21444702	21758239	.	+	.	gene_id "LOC115217577"; ID ""; gene_name "LOC115217577"; transcript_id "G35875.45"; uniq_trans_id "G35875.45";
NC_043007.1	PBRI	exon	21444702	21444842	.	+	.	gene_id "LOC115217577"; ID ""; gene_name "LOC115217577"; transcript_id "G35875.45"; exon_number "1"; uniq_trans_id "G35875.45";
NC_043007.1	PBRI	exon	21489484	21489564	.	+	.	gene_id "LOC115217577"; ID ""; gene_name "LOC115217577"; transcript_id "G35875.45"; exon_number "2"; uniq_trans_id "G35875.45";
NC_043007.1	PBRI	exon	21519729	21519808	.	+	.	gene_id "LOC115217577"; ID ""; gene_name "LOC115217577"; transcript_id "G35875.45"; exon_number "3"; uniq_trans_id "G35875.45";
NC_043007.1	PBRI	exon	21558146	21558311	.	+	.	gene_id "LOC115217577"; ID ""; gene_name "LOC115217577"; transcript_id "G35875.45"; exon_number "4"; uniq_trans_id "G35875.45";
NC_043007.1	PBRI	exon	21600959	21601801	.	+	.	gene_id "LOC115217577"; ID ""; gene_name "LOC115217577"; transcript_id "G35875.45"; exon_number "5"; uniq_trans_id "G35875.45";
NC_043007.1	PBRI	exon	21640054	21640117	.	+	.	gene_id "LOC115217577"; ID ""; gene_name "LOC115217577"; transcript_id "G35875.45"; exon_number "6"; uniq_trans_id "G35875.45";
NC_043007.1	PBRI	exon	21689470	21689496	.	+	.	gene_id "LOC115217577"; ID ""; gene_name "LOC115217577"; transcript_id "G35875.45"; exon_number "7"; uniq_trans_id "G35875.45";
NC_043007.1	PBRI	exon	21700052	21700109	.	+	.	gene_id "LOC115217577"; ID ""; gene_name "LOC115217577"; transcript_id "G35875.45"; exon_number "8"; uniq_trans_id "G35875.45";
NC_043007.1	PBRI	exon	21703637	21705035	.	+	.	gene_id "LOC115217577"; ID ""; gene_name "LOC115217577"; transcript_id "G35875.45"; exon_number "9"; uniq_trans_id "G35875.45";
NC_043007.1	PBRI	exon	21756100	21758239	.	+	.	gene_id "LOC115217577"; ID ""; gene_name "LOC115217577"; transcript_id "G35875.45"; exon_number "10"; uniq_trans_id "G35875.45";
NC_043007.1	PBRI	transcript	21444705	21757852	.	+	.	gene_id "LOC115217577"; ID ""; gene_name "LOC115217577"; transcript_id "G35875.58"; uniq_trans_id "G35875.58";
NC_043007.1	PBRI	exon	21444705	21444842	.	+	.	gene_id "LOC115217577"; ID ""; gene_name "LOC115217577"; transcript_id "G35875.58"; exon_number "1"; uniq_trans_id "G35875.58";
NC_043007.1	PBRI	exon	21489484	21489564	.	+	.	gene_id "LOC115217577"; ID ""; gene_name "LOC115217577"; transcript_id "G35875.58"; exon_number "2"; uniq_trans_id "G35875.58";
NC_043007.1	PBRI	exon	21519729	21519808	.	+	.	gene_id "LOC115217577"; ID ""; gene_name "LOC115217577"; transcript_id "G35875.58"; exon_number "3"; uniq_trans_id "G35875.58";
NC_043007.1	PBRI	exon	21558146	21558311	.	+	.	gene_id "LOC115217577"; ID ""; gene_name "LOC115217577"; transcript_id "G35875.58"; exon_number "4"; uniq_trans_id "G35875.58";
NC_043007.1	PBRI	exon	21600959	21601801	.	+	.	gene_id "LOC115217577"; ID ""; gene_name "LOC115217577"; transcript_id "G35875.58"; exon_number "5"; uniq_trans_id "G35875.58";
NC_043007.1	PBRI	exon	21640054	21640117	.	+	.	gene_id "LOC115217577"; ID ""; gene_name "LOC115217577"; transcript_id "G35875.58"; exon_number "6"; uniq_trans_id "G35875.58";
NC_043007.1	PBRI	exon	21689470	21689496	.	+	.	gene_id "LOC115217577"; ID ""; gene_name "LOC115217577"; transcript_id "G35875.58"; exon_number "7"; uniq_trans_id "G35875.58";
NC_043007.1	PBRI	exon	21700052	21700109	.	+	.	gene_id "LOC115217577"; ID ""; gene_name "LOC115217577"; transcript_id "G35875.58"; exon_number "8"; uniq_trans_id "G35875.58";
NC_043007.1	PBRI	exon	21703637	21705035	.	+	.	gene_id "LOC115217577"; ID ""; gene_name "LOC115217577"; transcript_id "G35875.58"; exon_number "9"; uniq_trans_id "G35875.58";
NC_043007.1	PBRI	exon	21712603	21712653	.	+	.	gene_id "LOC115217577"; ID ""; gene_name "LOC115217577"; transcript_id "G35875.58"; exon_number "10"; uniq_trans_id "G35875.58";
NC_043007.1	PBRI	exon	21756100	21757852	.	+	.	gene_id "LOC115217577"; ID ""; gene_name "LOC115217577"; transcript_id "G35875.58"; exon_number "11"; uniq_trans_id "G35875.58";
NC_043007.1	PBRI	transcript	21444705	21704991	.	+	.	gene_id "LOC115217577"; ID ""; gene_name "LOC115217577"; transcript_id "G35875.60"; uniq_trans_id "G35875.60";
NC_043007.1	PBRI	exon	21444705	21444842	.	+	.	gene_id "LOC115217577"; ID ""; gene_name "LOC115217577"; transcript_id "G35875.60"; exon_number "1"; uniq_trans_id "G35875.60";
NC_043007.1	PBRI	exon	21489484	21489564	.	+	.	gene_id "LOC115217577"; ID ""; gene_name "LOC115217577"; transcript_id "G35875.60"; exon_number "2"; uniq_trans_id "G35875.60";
NC_043007.1	PBRI	exon	21558146	21558311	.	+	.	gene_id "LOC115217577"; ID ""; gene_name "LOC115217577"; transcript_id "G35875.60"; exon_number "3"; uniq_trans_id "G35875.60";
NC_043007.1	PBRI	exon	21600959	21601801	.	+	.	gene_id "LOC115217577"; ID ""; gene_name "LOC115217577"; transcript_id "G35875.60"; exon_number "4"; uniq_trans_id "G35875.60";
NC_043007.1	PBRI	exon	21640054	21640117	.	+	.	gene_id "LOC115217577"; ID ""; gene_name "LOC115217577"; transcript_id "G35875.60"; exon_number "5"; uniq_trans_id "G35875.60";
NC_043007.1	PBRI	exon	21689470	21689496	.	+	.	gene_id "LOC115217577"; ID ""; gene_name "LOC115217577"; transcript_id "G35875.60"; exon_number "6"; uniq_trans_id "G35875.60";
NC_043007.1	PBRI	exon	21700052	21700109	.	+	.	gene_id "LOC115217577"; ID ""; gene_name "LOC115217577"; transcript_id "G35875.60"; exon_number "7"; uniq_trans_id "G35875.60";
NC_043007.1	PBRI	exon	21703637	21704991	.	+	.	gene_id "LOC115217577"; ID ""; gene_name "LOC115217577"; transcript_id "G35875.60"; exon_number "8"; uniq_trans_id "G35875.60";
NC_043007.1	PBRI	transcript	21444705	21757852	.	+	.	gene_id "LOC115217577"; ID ""; gene_name "LOC115217577"; transcript_id "G35875.61"; uniq_trans_id "G35875.61";
NC_043007.1	PBRI	exon	21444705	21444842	.	+	.	gene_id "LOC115217577"; ID ""; gene_name "LOC115217577"; transcript_id "G35875.61"; exon_number "1"; uniq_trans_id "G35875.61";
NC_043007.1	PBRI	exon	21489484	21489564	.	+	.	gene_id "LOC115217577"; ID ""; gene_name "LOC115217577"; transcript_id "G35875.61"; exon_number "2"; uniq_trans_id "G35875.61";
NC_043007.1	PBRI	exon	21558146	21558311	.	+	.	gene_id "LOC115217577"; ID ""; gene_name "LOC115217577"; transcript_id "G35875.61"; exon_number "3"; uniq_trans_id "G35875.61";
NC_043007.1	PBRI	exon	21600959	21601801	.	+	.	gene_id "LOC115217577"; ID ""; gene_name "LOC115217577"; transcript_id "G35875.61"; exon_number "4"; uniq_trans_id "G35875.61";
NC_043007.1	PBRI	exon	21640054	21640117	.	+	.	gene_id "LOC115217577"; ID ""; gene_name "LOC115217577"; transcript_id "G35875.61"; exon_number "5"; uniq_trans_id "G35875.61";
NC_043007.1	PBRI	exon	21689470	21689496	.	+	.	gene_id "LOC115217577"; ID ""; gene_name "LOC115217577"; transcript_id "G35875.61"; exon_number "6"; uniq_trans_id "G35875.61";
NC_043007.1	PBRI	exon	21700052	21700109	.	+	.	gene_id "LOC115217577"; ID ""; gene_name "LOC115217577"; transcript_id "G35875.61"; exon_number "7"; uniq_trans_id "G35875.61";
NC_043007.1	PBRI	exon	21703637	21705035	.	+	.	gene_id "LOC115217577"; ID ""; gene_name "LOC115217577"; transcript_id "G35875.61"; exon_number "8"; uniq_trans_id "G35875.61";
NC_043007.1	PBRI	exon	21710731	21710769	.	+	.	gene_id "LOC115217577"; ID ""; gene_name "LOC115217577"; transcript_id "G35875.61"; exon_number "9"; uniq_trans_id "G35875.61";
NC_043007.1	PBRI	exon	21712603	21712653	.	+	.	gene_id "LOC115217577"; ID ""; gene_name "LOC115217577"; transcript_id "G35875.61"; exon_number "10"; uniq_trans_id "G35875.61";
NC_043007.1	PBRI	exon	21756100	21757852	.	+	.	gene_id "LOC115217577"; ID ""; gene_name "LOC115217577"; transcript_id "G35875.61"; exon_number "11"; uniq_trans_id "G35875.61";
NC_043007.1	PBRI	transcript	21444708	21757852	.	+	.	gene_id "LOC115217577"; ID ""; gene_name "LOC115217577"; transcript_id "G35875.66"; uniq_trans_id "G35875.66";
NC_043007.1	PBRI	exon	21444708	21444842	.	+	.	gene_id "LOC115217577"; ID ""; gene_name "LOC115217577"; transcript_id "G35875.66"; exon_number "1"; uniq_trans_id "G35875.66";
NC_043007.1	PBRI	exon	21558146	21558311	.	+	.	gene_id "LOC115217577"; ID ""; gene_name "LOC115217577"; transcript_id "G35875.66"; exon_number "2"; uniq_trans_id "G35875.66";
NC_043007.1	PBRI	exon	21600959	21601801	.	+	.	gene_id "LOC115217577"; ID ""; gene_name "LOC115217577"; transcript_id "G35875.66"; exon_number "3"; uniq_trans_id "G35875.66";
NC_043007.1	PBRI	exon	21640054	21640117	.	+	.	gene_id "LOC115217577"; ID ""; gene_name "LOC115217577"; transcript_id "G35875.66"; exon_number "4"; uniq_trans_id "G35875.66";
NC_043007.1	PBRI	exon	21689470	21689496	.	+	.	gene_id "LOC115217577"; ID ""; gene_name "LOC115217577"; transcript_id "G35875.66"; exon_number "5"; uniq_trans_id "G35875.66";
NC_043007.1	PBRI	exon	21700052	21700109	.	+	.	gene_id "LOC115217577"; ID ""; gene_name "LOC115217577"; transcript_id "G35875.66"; exon_number "6"; uniq_trans_id "G35875.66";
NC_043007.1	PBRI	exon	21703637	21705035	.	+	.	gene_id "LOC115217577"; ID ""; gene_name "LOC115217577"; transcript_id "G35875.66"; exon_number "7"; uniq_trans_id "G35875.66";
NC_043007.1	PBRI	exon	21756100	21757852	.	+	.	gene_id "LOC115217577"; ID ""; gene_name "LOC115217577"; transcript_id "G35875.66"; exon_number "8"; uniq_trans_id "G35875.66";
NC_043007.1	PBRI	transcript	21444709	21757852	.	+	.	gene_id "LOC115217577"; ID ""; gene_name "LOC115217577"; transcript_id "G35875.67"; uniq_trans_id "G35875.67";
NC_043007.1	PBRI	exon	21444709	21444842	.	+	.	gene_id "LOC115217577"; ID ""; gene_name "LOC115217577"; transcript_id "G35875.67"; exon_number "1"; uniq_trans_id "G35875.67";
NC_043007.1	PBRI	exon	21489484	21489564	.	+	.	gene_id "LOC115217577"; ID ""; gene_name "LOC115217577"; transcript_id "G35875.67"; exon_number "2"; uniq_trans_id "G35875.67";
NC_043007.1	PBRI	exon	21519729	21519808	.	+	.	gene_id "LOC115217577"; ID ""; gene_name "LOC115217577"; transcript_id "G35875.67"; exon_number "3"; uniq_trans_id "G35875.67";
NC_043007.1	PBRI	exon	21558146	21558311	.	+	.	gene_id "LOC115217577"; ID ""; gene_name "LOC115217577"; transcript_id "G35875.67"; exon_number "4"; uniq_trans_id "G35875.67";
NC_043007.1	PBRI	exon	21600959	21601801	.	+	.	gene_id "LOC115217577"; ID ""; gene_name "LOC115217577"; transcript_id "G35875.67"; exon_number "5"; uniq_trans_id "G35875.67";
NC_043007.1	PBRI	exon	21640054	21640117	.	+	.	gene_id "LOC115217577"; ID ""; gene_name "LOC115217577"; transcript_id "G35875.67"; exon_number "6"; uniq_trans_id "G35875.67";
NC_043007.1	PBRI	exon	21689470	21689496	.	+	.	gene_id "LOC115217577"; ID ""; gene_name "LOC115217577"; transcript_id "G35875.67"; exon_number "7"; uniq_trans_id "G35875.67";
NC_043007.1	PBRI	exon	21700052	21700109	.	+	.	gene_id "LOC115217577"; ID ""; gene_name "LOC115217577"; transcript_id "G35875.67"; exon_number "8"; uniq_trans_id "G35875.67";
NC_043007.1	PBRI	exon	21703637	21705035	.	+	.	gene_id "LOC115217577"; ID ""; gene_name "LOC115217577"; transcript_id "G35875.67"; exon_number "9"; uniq_trans_id "G35875.67";
NC_043007.1	PBRI	exon	21736128	21736273	.	+	.	gene_id "LOC115217577"; ID ""; gene_name "LOC115217577"; transcript_id "G35875.67"; exon_number "10"; uniq_trans_id "G35875.67";
NC_043007.1	PBRI	exon	21756100	21757852	.	+	.	gene_id "LOC115217577"; ID ""; gene_name "LOC115217577"; transcript_id "G35875.67"; exon_number "11"; uniq_trans_id "G35875.67";
NC_043007.1	PBRI	transcript	21447032	21757852	.	+	.	gene_id "LOC115217577"; ID ""; gene_name "LOC115217577"; transcript_id "G35875.75"; uniq_trans_id "G35875.75";
NC_043007.1	PBRI	exon	21447032	21447088	.	+	.	gene_id "LOC115217577"; ID ""; gene_name "LOC115217577"; transcript_id "G35875.75"; exon_number "1"; uniq_trans_id "G35875.75";
NC_043007.1	PBRI	exon	21489484	21489564	.	+	.	gene_id "LOC115217577"; ID ""; gene_name "LOC115217577"; transcript_id "G35875.75"; exon_number "2"; uniq_trans_id "G35875.75";
NC_043007.1	PBRI	exon	21558146	21558311	.	+	.	gene_id "LOC115217577"; ID ""; gene_name "LOC115217577"; transcript_id "G35875.75"; exon_number "3"; uniq_trans_id "G35875.75";
NC_043007.1	PBRI	exon	21600959	21601801	.	+	.	gene_id "LOC115217577"; ID ""; gene_name "LOC115217577"; transcript_id "G35875.75"; exon_number "4"; uniq_trans_id "G35875.75";
NC_043007.1	PBRI	exon	21640054	21640117	.	+	.	gene_id "LOC115217577"; ID ""; gene_name "LOC115217577"; transcript_id "G35875.75"; exon_number "5"; uniq_trans_id "G35875.75";
NC_043007.1	PBRI	exon	21689470	21689496	.	+	.	gene_id "LOC115217577"; ID ""; gene_name "LOC115217577"; transcript_id "G35875.75"; exon_number "6"; uniq_trans_id "G35875.75";
NC_043007.1	PBRI	exon	21700052	21700109	.	+	.	gene_id "LOC115217577"; ID ""; gene_name "LOC115217577"; transcript_id "G35875.75"; exon_number "7"; uniq_trans_id "G35875.75";
NC_043007.1	PBRI	exon	21703637	21705035	.	+	.	gene_id "LOC115217577"; ID ""; gene_name "LOC115217577"; transcript_id "G35875.75"; exon_number "8"; uniq_trans_id "G35875.75";
NC_043007.1	PBRI	exon	21736128	21736273	.	+	.	gene_id "LOC115217577"; ID ""; gene_name "LOC115217577"; transcript_id "G35875.75"; exon_number "9"; uniq_trans_id "G35875.75";
NC_043007.1	PBRI	exon	21756100	21757852	.	+	.	gene_id "LOC115217577"; ID ""; gene_name "LOC115217577"; transcript_id "G35875.75"; exon_number "10"; uniq_trans_id "G35875.75";
NC_043007.1	PBRI	transcript	21448793	21757852	.	+	.	gene_id "LOC115217577"; ID ""; gene_name "LOC115217577"; transcript_id "G35875.77"; uniq_trans_id "G35875.77";
NC_043007.1	PBRI	exon	21448793	21448989	.	+	.	gene_id "LOC115217577"; ID ""; gene_name "LOC115217577"; transcript_id "G35875.77"; exon_number "1"; uniq_trans_id "G35875.77";
NC_043007.1	PBRI	exon	21489484	21489564	.	+	.	gene_id "LOC115217577"; ID ""; gene_name "LOC115217577"; transcript_id "G35875.77"; exon_number "2"; uniq_trans_id "G35875.77";
NC_043007.1	PBRI	exon	21558146	21558311	.	+	.	gene_id "LOC115217577"; ID ""; gene_name "LOC115217577"; transcript_id "G35875.77"; exon_number "3"; uniq_trans_id "G35875.77";
NC_043007.1	PBRI	exon	21600959	21601801	.	+	.	gene_id "LOC115217577"; ID ""; gene_name "LOC115217577"; transcript_id "G35875.77"; exon_number "4"; uniq_trans_id "G35875.77";
NC_043007.1	PBRI	exon	21640054	21640117	.	+	.	gene_id "LOC115217577"; ID ""; gene_name "LOC115217577"; transcript_id "G35875.77"; exon_number "5"; uniq_trans_id "G35875.77";
NC_043007.1	PBRI	exon	21689470	21689496	.	+	.	gene_id "LOC115217577"; ID ""; gene_name "LOC115217577"; transcript_id "G35875.77"; exon_number "6"; uniq_trans_id "G35875.77";
NC_043007.1	PBRI	exon	21700052	21700109	.	+	.	gene_id "LOC115217577"; ID ""; gene_name "LOC115217577"; transcript_id "G35875.77"; exon_number "7"; uniq_trans_id "G35875.77";
NC_043007.1	PBRI	exon	21703637	21705035	.	+	.	gene_id "LOC115217577"; ID ""; gene_name "LOC115217577"; transcript_id "G35875.77"; exon_number "8"; uniq_trans_id "G35875.77";
NC_043007.1	PBRI	exon	21736128	21736273	.	+	.	gene_id "LOC115217577"; ID ""; gene_name "LOC115217577"; transcript_id "G35875.77"; exon_number "9"; uniq_trans_id "G35875.77";
NC_043007.1	PBRI	exon	21756100	21757852	.	+	.	gene_id "LOC115217577"; ID ""; gene_name "LOC115217577"; transcript_id "G35875.77"; exon_number "10"; uniq_trans_id "G35875.77";
NC_043007.1	PBRI	transcript	21448954	21757852	.	+	.	gene_id "LOC115217577"; ID ""; gene_name "LOC115217577"; transcript_id "G35875.79"; uniq_trans_id "G35875.79";
NC_043007.1	PBRI	exon	21448954	21448989	.	+	.	gene_id "LOC115217577"; ID ""; gene_name "LOC115217577"; transcript_id "G35875.79"; exon_number "1"; uniq_trans_id "G35875.79";
NC_043007.1	PBRI	exon	21489484	21489564	.	+	.	gene_id "LOC115217577"; ID ""; gene_name "LOC115217577"; transcript_id "G35875.79"; exon_number "2"; uniq_trans_id "G35875.79";
NC_043007.1	PBRI	exon	21558146	21558311	.	+	.	gene_id "LOC115217577"; ID ""; gene_name "LOC115217577"; transcript_id "G35875.79"; exon_number "3"; uniq_trans_id "G35875.79";
NC_043007.1	PBRI	exon	21600959	21601801	.	+	.	gene_id "LOC115217577"; ID ""; gene_name "LOC115217577"; transcript_id "G35875.79"; exon_number "4"; uniq_trans_id "G35875.79";
NC_043007.1	PBRI	exon	21640054	21640117	.	+	.	gene_id "LOC115217577"; ID ""; gene_name "LOC115217577"; transcript_id "G35875.79"; exon_number "5"; uniq_trans_id "G35875.79";
NC_043007.1	PBRI	exon	21689470	21689496	.	+	.	gene_id "LOC115217577"; ID ""; gene_name "LOC115217577"; transcript_id "G35875.79"; exon_number "6"; uniq_trans_id "G35875.79";
NC_043007.1	PBRI	exon	21700052	21700109	.	+	.	gene_id "LOC115217577"; ID ""; gene_name "LOC115217577"; transcript_id "G35875.79"; exon_number "7"; uniq_trans_id "G35875.79";
NC_043007.1	PBRI	exon	21703637	21705035	.	+	.	gene_id "LOC115217577"; ID ""; gene_name "LOC115217577"; transcript_id "G35875.79"; exon_number "8"; uniq_trans_id "G35875.79";
NC_043007.1	PBRI	exon	21756100	21757852	.	+	.	gene_id "LOC115217577"; ID ""; gene_name "LOC115217577"; transcript_id "G35875.79"; exon_number "9"; uniq_trans_id "G35875.79";
NC_043007.1	PBRI	transcript	21448967	21757852	.	+	.	gene_id "LOC115217577"; ID ""; gene_name "LOC115217577"; transcript_id "G35875.80"; uniq_trans_id "G35875.80";
NC_043007.1	PBRI	exon	21448967	21448989	.	+	.	gene_id "LOC115217577"; ID ""; gene_name "LOC115217577"; transcript_id "G35875.80"; exon_number "1"; uniq_trans_id "G35875.80";
NC_043007.1	PBRI	exon	21489484	21489564	.	+	.	gene_id "LOC115217577"; ID ""; gene_name "LOC115217577"; transcript_id "G35875.80"; exon_number "2"; uniq_trans_id "G35875.80";
NC_043007.1	PBRI	exon	21558146	21558311	.	+	.	gene_id "LOC115217577"; ID ""; gene_name "LOC115217577"; transcript_id "G35875.80"; exon_number "3"; uniq_trans_id "G35875.80";
NC_043007.1	PBRI	exon	21600959	21601801	.	+	.	gene_id "LOC115217577"; ID ""; gene_name "LOC115217577"; transcript_id "G35875.80"; exon_number "4"; uniq_trans_id "G35875.80";
NC_043007.1	PBRI	exon	21640054	21640117	.	+	.	gene_id "LOC115217577"; ID ""; gene_name "LOC115217577"; transcript_id "G35875.80"; exon_number "5"; uniq_trans_id "G35875.80";
NC_043007.1	PBRI	exon	21689470	21689496	.	+	.	gene_id "LOC115217577"; ID ""; gene_name "LOC115217577"; transcript_id "G35875.80"; exon_number "6"; uniq_trans_id "G35875.80";
NC_043007.1	PBRI	exon	21700052	21700109	.	+	.	gene_id "LOC115217577"; ID ""; gene_name "LOC115217577"; transcript_id "G35875.80"; exon_number "7"; uniq_trans_id "G35875.80";
NC_043007.1	PBRI	exon	21703637	21705035	.	+	.	gene_id "LOC115217577"; ID ""; gene_name "LOC115217577"; transcript_id "G35875.80"; exon_number "8"; uniq_trans_id "G35875.80";
NC_043007.1	PBRI	exon	21712603	21712653	.	+	.	gene_id "LOC115217577"; ID ""; gene_name "LOC115217577"; transcript_id "G35875.80"; exon_number "9"; uniq_trans_id "G35875.80";
NC_043007.1	PBRI	exon	21756100	21757852	.	+	.	gene_id "LOC115217577"; ID ""; gene_name "LOC115217577"; transcript_id "G35875.80"; exon_number "10"; uniq_trans_id "G35875.80";
NC_043007.1	PBRI	transcript	21515285	21757852	.	+	.	gene_id "LOC115217577"; ID ""; gene_name "LOC115217577"; transcript_id "G35875.87"; uniq_trans_id "G35875.87";
NC_043007.1	PBRI	exon	21515285	21515762	.	+	.	gene_id "LOC115217577"; ID ""; gene_name "LOC115217577"; transcript_id "G35875.87"; exon_number "1"; uniq_trans_id "G35875.87";
NC_043007.1	PBRI	exon	21558146	21558311	.	+	.	gene_id "LOC115217577"; ID ""; gene_name "LOC115217577"; transcript_id "G35875.87"; exon_number "2"; uniq_trans_id "G35875.87";
NC_043007.1	PBRI	exon	21600959	21601801	.	+	.	gene_id "LOC115217577"; ID ""; gene_name "LOC115217577"; transcript_id "G35875.87"; exon_number "3"; uniq_trans_id "G35875.87";
NC_043007.1	PBRI	exon	21640054	21640117	.	+	.	gene_id "LOC115217577"; ID ""; gene_name "LOC115217577"; transcript_id "G35875.87"; exon_number "4"; uniq_trans_id "G35875.87";
NC_043007.1	PBRI	exon	21689470	21689496	.	+	.	gene_id "LOC115217577"; ID ""; gene_name "LOC115217577"; transcript_id "G35875.87"; exon_number "5"; uniq_trans_id "G35875.87";
NC_043007.1	PBRI	exon	21700052	21700109	.	+	.	gene_id "LOC115217577"; ID ""; gene_name "LOC115217577"; transcript_id "G35875.87"; exon_number "6"; uniq_trans_id "G35875.87";
NC_043007.1	PBRI	exon	21703637	21705035	.	+	.	gene_id "LOC115217577"; ID ""; gene_name "LOC115217577"; transcript_id "G35875.87"; exon_number "7"; uniq_trans_id "G35875.87";
NC_043007.1	PBRI	exon	21712603	21712653	.	+	.	gene_id "LOC115217577"; ID ""; gene_name "LOC115217577"; transcript_id "G35875.87"; exon_number "8"; uniq_trans_id "G35875.87";
NC_043007.1	PBRI	exon	21756100	21757852	.	+	.	gene_id "LOC115217577"; ID ""; gene_name "LOC115217577"; transcript_id "G35875.87"; exon_number "9"; uniq_trans_id "G35875.87";
NC_043007.1	PBRI	transcript	21444624	21704806	.	+	.	gene_id "LOC115217577"; ID ""; gene_name "LOC115217577"; transcript_id "G35875.9"; uniq_trans_id "G35875.9";
NC_043007.1	PBRI	exon	21444624	21444842	.	+	.	gene_id "LOC115217577"; ID ""; gene_name "LOC115217577"; transcript_id "G35875.9"; exon_number "1"; uniq_trans_id "G35875.9";
NC_043007.1	PBRI	exon	21489484	21489564	.	+	.	gene_id "LOC115217577"; ID ""; gene_name "LOC115217577"; transcript_id "G35875.9"; exon_number "2"; uniq_trans_id "G35875.9";
NC_043007.1	PBRI	exon	21558146	21558311	.	+	.	gene_id "LOC115217577"; ID ""; gene_name "LOC115217577"; transcript_id "G35875.9"; exon_number "3"; uniq_trans_id "G35875.9";
NC_043007.1	PBRI	exon	21600959	21601801	.	+	.	gene_id "LOC115217577"; ID ""; gene_name "LOC115217577"; transcript_id "G35875.9"; exon_number "4"; uniq_trans_id "G35875.9";
NC_043007.1	PBRI	exon	21640054	21640117	.	+	.	gene_id "LOC115217577"; ID ""; gene_name "LOC115217577"; transcript_id "G35875.9"; exon_number "5"; uniq_trans_id "G35875.9";
NC_043007.1	PBRI	exon	21689470	21689496	.	+	.	gene_id "LOC115217577"; ID ""; gene_name "LOC115217577"; transcript_id "G35875.9"; exon_number "6"; uniq_trans_id "G35875.9";
NC_043007.1	PBRI	exon	21700052	21700109	.	+	.	gene_id "LOC115217577"; ID ""; gene_name "LOC115217577"; transcript_id "G35875.9"; exon_number "7"; uniq_trans_id "G35875.9";
NC_043007.1	PBRI	exon	21703637	21704806	.	+	.	gene_id "LOC115217577"; ID ""; gene_name "LOC115217577"; transcript_id "G35875.9"; exon_number "8"; uniq_trans_id "G35875.9";
NC_043007.1	PBRI	transcript	21515460	21757852	.	+	.	gene_id "LOC115217577"; ID ""; gene_name "LOC115217577"; transcript_id "G35875.93"; uniq_trans_id "G35875.93";
NC_043007.1	PBRI	exon	21515460	21515762	.	+	.	gene_id "LOC115217577"; ID ""; gene_name "LOC115217577"; transcript_id "G35875.93"; exon_number "1"; uniq_trans_id "G35875.93";
NC_043007.1	PBRI	exon	21558146	21558311	.	+	.	gene_id "LOC115217577"; ID ""; gene_name "LOC115217577"; transcript_id "G35875.93"; exon_number "2"; uniq_trans_id "G35875.93";
NC_043007.1	PBRI	exon	21600959	21601801	.	+	.	gene_id "LOC115217577"; ID ""; gene_name "LOC115217577"; transcript_id "G35875.93"; exon_number "3"; uniq_trans_id "G35875.93";
NC_043007.1	PBRI	exon	21640054	21640117	.	+	.	gene_id "LOC115217577"; ID ""; gene_name "LOC115217577"; transcript_id "G35875.93"; exon_number "4"; uniq_trans_id "G35875.93";
NC_043007.1	PBRI	exon	21689470	21689496	.	+	.	gene_id "LOC115217577"; ID ""; gene_name "LOC115217577"; transcript_id "G35875.93"; exon_number "5"; uniq_trans_id "G35875.93";
NC_043007.1	PBRI	exon	21700052	21700109	.	+	.	gene_id "LOC115217577"; ID ""; gene_name "LOC115217577"; transcript_id "G35875.93"; exon_number "6"; uniq_trans_id "G35875.93";
NC_043007.1	PBRI	exon	21703637	21705035	.	+	.	gene_id "LOC115217577"; ID ""; gene_name "LOC115217577"; transcript_id "G35875.93"; exon_number "7"; uniq_trans_id "G35875.93";
NC_043007.1	PBRI	exon	21756100	21757852	.	+	.	gene_id "LOC115217577"; ID ""; gene_name "LOC115217577"; transcript_id "G35875.93"; exon_number "8"; uniq_trans_id "G35875.93";
NC_043007.1	PBRI	transcript	21515474	21757852	.	+	.	gene_id "LOC115217577"; ID ""; gene_name "LOC115217577"; transcript_id "G35875.94"; uniq_trans_id "G35875.94";
NC_043007.1	PBRI	exon	21515474	21515762	.	+	.	gene_id "LOC115217577"; ID ""; gene_name "LOC115217577"; transcript_id "G35875.94"; exon_number "1"; uniq_trans_id "G35875.94";
NC_043007.1	PBRI	exon	21519729	21519808	.	+	.	gene_id "LOC115217577"; ID ""; gene_name "LOC115217577"; transcript_id "G35875.94"; exon_number "2"; uniq_trans_id "G35875.94";
NC_043007.1	PBRI	exon	21558146	21558311	.	+	.	gene_id "LOC115217577"; ID ""; gene_name "LOC115217577"; transcript_id "G35875.94"; exon_number "3"; uniq_trans_id "G35875.94";
NC_043007.1	PBRI	exon	21600959	21601801	.	+	.	gene_id "LOC115217577"; ID ""; gene_name "LOC115217577"; transcript_id "G35875.94"; exon_number "4"; uniq_trans_id "G35875.94";
NC_043007.1	PBRI	exon	21640054	21640117	.	+	.	gene_id "LOC115217577"; ID ""; gene_name "LOC115217577"; transcript_id "G35875.94"; exon_number "5"; uniq_trans_id "G35875.94";
NC_043007.1	PBRI	exon	21689470	21689496	.	+	.	gene_id "LOC115217577"; ID ""; gene_name "LOC115217577"; transcript_id "G35875.94"; exon_number "6"; uniq_trans_id "G35875.94";
NC_043007.1	PBRI	exon	21700052	21700109	.	+	.	gene_id "LOC115217577"; ID ""; gene_name "LOC115217577"; transcript_id "G35875.94"; exon_number "7"; uniq_trans_id "G35875.94";
NC_043007.1	PBRI	exon	21703637	21705035	.	+	.	gene_id "LOC115217577"; ID ""; gene_name "LOC115217577"; transcript_id "G35875.94"; exon_number "8"; uniq_trans_id "G35875.94";
NC_043007.1	PBRI	exon	21736128	21736273	.	+	.	gene_id "LOC115217577"; ID ""; gene_name "LOC115217577"; transcript_id "G35875.94"; exon_number "9"; uniq_trans_id "G35875.94";
NC_043007.1	PBRI	exon	21756100	21757852	.	+	.	gene_id "LOC115217577"; ID ""; gene_name "LOC115217577"; transcript_id "G35875.94"; exon_number "10"; uniq_trans_id "G35875.94";
NC_043007.1	PBRI	transcript	21515498	21757852	.	+	.	gene_id "LOC115217577"; ID ""; gene_name "LOC115217577"; transcript_id "G35875.96"; uniq_trans_id "G35875.96";
NC_043007.1	PBRI	exon	21515498	21515762	.	+	.	gene_id "LOC115217577"; ID ""; gene_name "LOC115217577"; transcript_id "G35875.96"; exon_number "1"; uniq_trans_id "G35875.96";
NC_043007.1	PBRI	exon	21558146	21558311	.	+	.	gene_id "LOC115217577"; ID ""; gene_name "LOC115217577"; transcript_id "G35875.96"; exon_number "2"; uniq_trans_id "G35875.96";
NC_043007.1	PBRI	exon	21600959	21601801	.	+	.	gene_id "LOC115217577"; ID ""; gene_name "LOC115217577"; transcript_id "G35875.96"; exon_number "3"; uniq_trans_id "G35875.96";
NC_043007.1	PBRI	exon	21640054	21640117	.	+	.	gene_id "LOC115217577"; ID ""; gene_name "LOC115217577"; transcript_id "G35875.96"; exon_number "4"; uniq_trans_id "G35875.96";
NC_043007.1	PBRI	exon	21689470	21689496	.	+	.	gene_id "LOC115217577"; ID ""; gene_name "LOC115217577"; transcript_id "G35875.96"; exon_number "5"; uniq_trans_id "G35875.96";
NC_043007.1	PBRI	exon	21700052	21700109	.	+	.	gene_id "LOC115217577"; ID ""; gene_name "LOC115217577"; transcript_id "G35875.96"; exon_number "6"; uniq_trans_id "G35875.96";
NC_043007.1	PBRI	exon	21703637	21705035	.	+	.	gene_id "LOC115217577"; ID ""; gene_name "LOC115217577"; transcript_id "G35875.96"; exon_number "7"; uniq_trans_id "G35875.96";
NC_043007.1	PBRI	exon	21736128	21736273	.	+	.	gene_id "LOC115217577"; ID ""; gene_name "LOC115217577"; transcript_id "G35875.96"; exon_number "8"; uniq_trans_id "G35875.96";
NC_043007.1	PBRI	exon	21756100	21757852	.	+	.	gene_id "LOC115217577"; ID ""; gene_name "LOC115217577"; transcript_id "G35875.96"; exon_number "9"; uniq_trans_id "G35875.96";
NC_043007.1	PBRI	transcript	21515554	21757069	.	+	.	gene_id "LOC115217577"; ID ""; gene_name "LOC115217577"; transcript_id "G35875.99"; uniq_trans_id "G35875.99";
NC_043007.1	PBRI	exon	21515554	21515762	.	+	.	gene_id "LOC115217577"; ID ""; gene_name "LOC115217577"; transcript_id "G35875.99"; exon_number "1"; uniq_trans_id "G35875.99";
NC_043007.1	PBRI	exon	21558146	21558311	.	+	.	gene_id "LOC115217577"; ID ""; gene_name "LOC115217577"; transcript_id "G35875.99"; exon_number "2"; uniq_trans_id "G35875.99";
NC_043007.1	PBRI	exon	21600959	21601801	.	+	.	gene_id "LOC115217577"; ID ""; gene_name "LOC115217577"; transcript_id "G35875.99"; exon_number "3"; uniq_trans_id "G35875.99";
NC_043007.1	PBRI	exon	21640054	21640117	.	+	.	gene_id "LOC115217577"; ID ""; gene_name "LOC115217577"; transcript_id "G35875.99"; exon_number "4"; uniq_trans_id "G35875.99";
NC_043007.1	PBRI	exon	21689470	21689496	.	+	.	gene_id "LOC115217577"; ID ""; gene_name "LOC115217577"; transcript_id "G35875.99"; exon_number "5"; uniq_trans_id "G35875.99";
NC_043007.1	PBRI	exon	21700052	21700109	.	+	.	gene_id "LOC115217577"; ID ""; gene_name "LOC115217577"; transcript_id "G35875.99"; exon_number "6"; uniq_trans_id "G35875.99";
NC_043007.1	PBRI	exon	21703637	21705035	.	+	.	gene_id "LOC115217577"; ID ""; gene_name "LOC115217577"; transcript_id "G35875.99"; exon_number "7"; uniq_trans_id "G35875.99";
NC_043007.1	PBRI	exon	21712603	21712653	.	+	.	gene_id "LOC115217577"; ID ""; gene_name "LOC115217577"; transcript_id "G35875.99"; exon_number "8"; uniq_trans_id "G35875.99";
NC_043007.1	PBRI	exon	21756100	21757069	.	+	.	gene_id "LOC115217577"; ID ""; gene_name "LOC115217577"; transcript_id "G35875.99"; exon_number "9"; uniq_trans_id "G35875.99";
NC_043007.1	Gnomon	transcript	21444680	21759188	.	+	.	gene_id "LOC115217577"; ID "XM_029787317.2"; gene_name "LOC115217577"; transcript_id "XM_029787317.2";
NC_043007.1	Gnomon	CDS	21558153	21558311	.	+	0	gene_id "LOC115217577"; db_xref "GeneID:115217577"; gbkey "CDS"; gene "LOC115217577"; ID ""; gene_name "LOC115217577"; transcript_id "XM_029787317.2"; product "cell surface glycoprotein 1 isoform X2"; protein_id "XP_029643177.1"; exon_number "3";
NC_043007.1	Gnomon	CDS	21600959	21601801	.	+	0	gene_id "LOC115217577"; db_xref "GeneID:115217577"; gbkey "CDS"; gene "LOC115217577"; ID ""; gene_name "LOC115217577"; transcript_id "XM_029787317.2"; product "cell surface glycoprotein 1 isoform X2"; protein_id "XP_029643177.1"; exon_number "4";
NC_043007.1	Gnomon	CDS	21640054	21640117	.	+	0	gene_id "LOC115217577"; db_xref "GeneID:115217577"; gbkey "CDS"; gene "LOC115217577"; ID ""; gene_name "LOC115217577"; transcript_id "XM_029787317.2"; product "cell surface glycoprotein 1 isoform X2"; protein_id "XP_029643177.1"; exon_number "5";
NC_043007.1	Gnomon	CDS	21689470	21689496	.	+	2	gene_id "LOC115217577"; db_xref "GeneID:115217577"; gbkey "CDS"; gene "LOC115217577"; ID ""; gene_name "LOC115217577"; transcript_id "XM_029787317.2"; product "cell surface glycoprotein 1 isoform X2"; protein_id "XP_029643177.1"; exon_number "6";
NC_043007.1	Gnomon	CDS	21700052	21700109	.	+	2	gene_id "LOC115217577"; db_xref "GeneID:115217577"; gbkey "CDS"; gene "LOC115217577"; ID ""; gene_name "LOC115217577"; transcript_id "XM_029787317.2"; product "cell surface glycoprotein 1 isoform X2"; protein_id "XP_029643177.1"; exon_number "7";
NC_043007.1	Gnomon	CDS	21703637	21705035	.	+	1	gene_id "LOC115217577"; db_xref "GeneID:115217577"; gbkey "CDS"; gene "LOC115217577"; ID ""; gene_name "LOC115217577"; transcript_id "XM_029787317.2"; product "cell surface glycoprotein 1 isoform X2"; protein_id "XP_029643177.1"; exon_number "8";
NC_043007.1	Gnomon	CDS	21736128	21736273	.	+	0	gene_id "LOC115217577"; db_xref "GeneID:115217577"; gbkey "CDS"; gene "LOC115217577"; ID ""; gene_name "LOC115217577"; transcript_id "XM_029787317.2"; product "cell surface glycoprotein 1 isoform X2"; protein_id "XP_029643177.1"; exon_number "9";
NC_043007.1	Gnomon	CDS	21756100	21756280	.	+	1	gene_id "LOC115217577"; db_xref "GeneID:115217577"; gbkey "CDS"; gene "LOC115217577"; ID ""; gene_name "LOC115217577"; transcript_id "XM_029787317.2"; product "cell surface glycoprotein 1 isoform X2"; protein_id "XP_029643177.1"; exon_number "10";
NC_043007.1	Gnomon	exon	21444680	21444842	.	+	.	gene_id "LOC115217577"; db_xref "GeneID:115217577"; gbkey "mRNA"; gene "LOC115217577"; ID ""; gene_name "LOC115217577"; transcript_id "XM_029787317.2"; product "cell surface glycoprotein 1, transcript variant X5"; exon_number "1"; model_evidence "Supporting evidence includes similarity to: 1 Protein, and 100% coverage of the annotated genomic feature by RNAseq alignments, including 42 samples with support for all annotated introns";
NC_043007.1	Gnomon	exon	21489484	21489564	.	+	.	gene_id "LOC115217577"; db_xref "GeneID:115217577"; gbkey "mRNA"; gene "LOC115217577"; ID ""; gene_name "LOC115217577"; transcript_id "XM_029787317.2"; product "cell surface glycoprotein 1, transcript variant X5"; exon_number "2"; model_evidence "Supporting evidence includes similarity to: 1 Protein, and 100% coverage of the annotated genomic feature by RNAseq alignments, including 42 samples with support for all annotated introns";
NC_043007.1	Gnomon	exon	21558146	21558311	.	+	.	gene_id "LOC115217577"; db_xref "GeneID:115217577"; gbkey "mRNA"; gene "LOC115217577"; ID ""; gene_name "LOC115217577"; transcript_id "XM_029787317.2"; product "cell surface glycoprotein 1, transcript variant X5"; exon_number "3"; model_evidence "Supporting evidence includes similarity to: 1 Protein, and 100% coverage of the annotated genomic feature by RNAseq alignments, including 42 samples with support for all annotated introns";
NC_043007.1	Gnomon	exon	21600959	21601801	.	+	.	gene_id "LOC115217577"; db_xref "GeneID:115217577"; gbkey "mRNA"; gene "LOC115217577"; ID ""; gene_name "LOC115217577"; transcript_id "XM_029787317.2"; product "cell surface glycoprotein 1, transcript variant X5"; exon_number "4"; model_evidence "Supporting evidence includes similarity to: 1 Protein, and 100% coverage of the annotated genomic feature by RNAseq alignments, including 42 samples with support for all annotated introns";
NC_043007.1	Gnomon	exon	21640054	21640117	.	+	.	gene_id "LOC115217577"; db_xref "GeneID:115217577"; gbkey "mRNA"; gene "LOC115217577"; ID ""; gene_name "LOC115217577"; transcript_id "XM_029787317.2"; product "cell surface glycoprotein 1, transcript variant X5"; exon_number "5"; model_evidence "Supporting evidence includes similarity to: 1 Protein, and 100% coverage of the annotated genomic feature by RNAseq alignments, including 42 samples with support for all annotated introns";
NC_043007.1	Gnomon	exon	21689470	21689496	.	+	.	gene_id "LOC115217577"; db_xref "GeneID:115217577"; gbkey "mRNA"; gene "LOC115217577"; ID ""; gene_name "LOC115217577"; transcript_id "XM_029787317.2"; product "cell surface glycoprotein 1, transcript variant X5"; exon_number "6"; model_evidence "Supporting evidence includes similarity to: 1 Protein, and 100% coverage of the annotated genomic feature by RNAseq alignments, including 42 samples with support for all annotated introns";
NC_043007.1	Gnomon	exon	21700052	21700109	.	+	.	gene_id "LOC115217577"; db_xref "GeneID:115217577"; gbkey "mRNA"; gene "LOC115217577"; ID ""; gene_name "LOC115217577"; transcript_id "XM_029787317.2"; product "cell surface glycoprotein 1, transcript variant X5"; exon_number "7"; model_evidence "Supporting evidence includes similarity to: 1 Protein, and 100% coverage of the annotated genomic feature by RNAseq alignments, including 42 samples with support for all annotated introns";
NC_043007.1	Gnomon	exon	21703637	21705035	.	+	.	gene_id "LOC115217577"; db_xref "GeneID:115217577"; gbkey "mRNA"; gene "LOC115217577"; ID ""; gene_name "LOC115217577"; transcript_id "XM_029787317.2"; product "cell surface glycoprotein 1, transcript variant X5"; exon_number "8"; model_evidence "Supporting evidence includes similarity to: 1 Protein, and 100% coverage of the annotated genomic feature by RNAseq alignments, including 42 samples with support for all annotated introns";
NC_043007.1	Gnomon	exon	21736128	21736273	.	+	.	gene_id "LOC115217577"; db_xref "GeneID:115217577"; gbkey "mRNA"; gene "LOC115217577"; ID ""; gene_name "LOC115217577"; transcript_id "XM_029787317.2"; product "cell surface glycoprotein 1, transcript variant X5"; exon_number "9"; model_evidence "Supporting evidence includes similarity to: 1 Protein, and 100% coverage of the annotated genomic feature by RNAseq alignments, including 42 samples with support for all annotated introns";
NC_043007.1	Gnomon	exon	21756100	21759188	.	+	.	gene_id "LOC115217577"; db_xref "GeneID:115217577"; gbkey "mRNA"; gene "LOC115217577"; ID ""; gene_name "LOC115217577"; transcript_id "XM_029787317.2"; product "cell surface glycoprotein 1, transcript variant X5"; exon_number "10"; model_evidence "Supporting evidence includes similarity to: 1 Protein, and 100% coverage of the annotated genomic feature by RNAseq alignments, including 42 samples with support for all annotated introns";
NC_043007.1	Gnomon	start_codon	21558153	21558155	.	+	0	gene_id "LOC115217577"; db_xref "GeneID:115217577"; gbkey "CDS"; gene "LOC115217577"; ID ""; gene_name "LOC115217577"; transcript_id "XM_029787317.2"; product "cell surface glycoprotein 1 isoform X2"; protein_id "XP_029643177.1"; exon_number "3";
NC_043007.1	Gnomon	stop_codon	21756281	21756283	.	+	0	gene_id "LOC115217577"; db_xref "GeneID:115217577"; gbkey "CDS"; gene "LOC115217577"; ID ""; gene_name "LOC115217577"; transcript_id "XM_029787317.2"; product "cell surface glycoprotein 1 isoform X2"; protein_id "XP_029643177.1"; exon_number "10";
NC_043007.1	Gnomon	transcript	21444679	21756260	.	+	.	gene_id "LOC115217577"; ID "XM_029787321.2"; gene_name "LOC115217577"; transcript_id "XM_029787321.2";
NC_043007.1	Gnomon	CDS	21558153	21558311	.	+	0	gene_id "LOC115217577"; db_xref "GeneID:115217577"; gbkey "CDS"; gene "LOC115217577"; ID ""; gene_name "LOC115217577"; transcript_id "XM_029787321.2"; product "cell surface glycoprotein 1 isoform X5"; protein_id "XP_029643181.1"; exon_number "3";
NC_043007.1	Gnomon	CDS	21600959	21601801	.	+	0	gene_id "LOC115217577"; db_xref "GeneID:115217577"; gbkey "CDS"; gene "LOC115217577"; ID ""; gene_name "LOC115217577"; transcript_id "XM_029787321.2"; product "cell surface glycoprotein 1 isoform X5"; protein_id "XP_029643181.1"; exon_number "4";
NC_043007.1	Gnomon	CDS	21640054	21640117	.	+	0	gene_id "LOC115217577"; db_xref "GeneID:115217577"; gbkey "CDS"; gene "LOC115217577"; ID ""; gene_name "LOC115217577"; transcript_id "XM_029787321.2"; product "cell surface glycoprotein 1 isoform X5"; protein_id "XP_029643181.1"; exon_number "5";
NC_043007.1	Gnomon	CDS	21689470	21689496	.	+	2	gene_id "LOC115217577"; db_xref "GeneID:115217577"; gbkey "CDS"; gene "LOC115217577"; ID ""; gene_name "LOC115217577"; transcript_id "XM_029787321.2"; product "cell surface glycoprotein 1 isoform X5"; protein_id "XP_029643181.1"; exon_number "6";
NC_043007.1	Gnomon	CDS	21700052	21700109	.	+	2	gene_id "LOC115217577"; db_xref "GeneID:115217577"; gbkey "CDS"; gene "LOC115217577"; ID ""; gene_name "LOC115217577"; transcript_id "XM_029787321.2"; product "cell surface glycoprotein 1 isoform X5"; protein_id "XP_029643181.1"; exon_number "7";
NC_043007.1	Gnomon	CDS	21703637	21705035	.	+	1	gene_id "LOC115217577"; db_xref "GeneID:115217577"; gbkey "CDS"; gene "LOC115217577"; ID ""; gene_name "LOC115217577"; transcript_id "XM_029787321.2"; product "cell surface glycoprotein 1 isoform X5"; protein_id "XP_029643181.1"; exon_number "8";
NC_043007.1	Gnomon	CDS	21756100	21756117	.	+	0	gene_id "LOC115217577"; db_xref "GeneID:115217577"; gbkey "CDS"; gene "LOC115217577"; ID ""; gene_name "LOC115217577"; transcript_id "XM_029787321.2"; product "cell surface glycoprotein 1 isoform X5"; protein_id "XP_029643181.1"; exon_number "9";
NC_043007.1	Gnomon	exon	21444679	21444842	.	+	.	gene_id "LOC115217577"; db_xref "GeneID:115217577"; gbkey "mRNA"; gene "LOC115217577"; ID ""; gene_name "LOC115217577"; transcript_id "XM_029787321.2"; product "cell surface glycoprotein 1, transcript variant X8"; exon_number "1"; model_evidence "Supporting evidence includes similarity to: 100% coverage of the annotated genomic feature by RNAseq alignments, including 42 samples with support for all annotated introns";
NC_043007.1	Gnomon	exon	21489484	21489564	.	+	.	gene_id "LOC115217577"; db_xref "GeneID:115217577"; gbkey "mRNA"; gene "LOC115217577"; ID ""; gene_name "LOC115217577"; transcript_id "XM_029787321.2"; product "cell surface glycoprotein 1, transcript variant X8"; exon_number "2"; model_evidence "Supporting evidence includes similarity to: 100% coverage of the annotated genomic feature by RNAseq alignments, including 42 samples with support for all annotated introns";
NC_043007.1	Gnomon	exon	21558146	21558311	.	+	.	gene_id "LOC115217577"; db_xref "GeneID:115217577"; gbkey "mRNA"; gene "LOC115217577"; ID ""; gene_name "LOC115217577"; transcript_id "XM_029787321.2"; product "cell surface glycoprotein 1, transcript variant X8"; exon_number "3"; model_evidence "Supporting evidence includes similarity to: 100% coverage of the annotated genomic feature by RNAseq alignments, including 42 samples with support for all annotated introns";
NC_043007.1	Gnomon	exon	21600959	21601801	.	+	.	gene_id "LOC115217577"; db_xref "GeneID:115217577"; gbkey "mRNA"; gene "LOC115217577"; ID ""; gene_name "LOC115217577"; transcript_id "XM_029787321.2"; product "cell surface glycoprotein 1, transcript variant X8"; exon_number "4"; model_evidence "Supporting evidence includes similarity to: 100% coverage of the annotated genomic feature by RNAseq alignments, including 42 samples with support for all annotated introns";
NC_043007.1	Gnomon	exon	21640054	21640117	.	+	.	gene_id "LOC115217577"; db_xref "GeneID:115217577"; gbkey "mRNA"; gene "LOC115217577"; ID ""; gene_name "LOC115217577"; transcript_id "XM_029787321.2"; product "cell surface glycoprotein 1, transcript variant X8"; exon_number "5"; model_evidence "Supporting evidence includes similarity to: 100% coverage of the annotated genomic feature by RNAseq alignments, including 42 samples with support for all annotated introns";
NC_043007.1	Gnomon	exon	21689470	21689496	.	+	.	gene_id "LOC115217577"; db_xref "GeneID:115217577"; gbkey "mRNA"; gene "LOC115217577"; ID ""; gene_name "LOC115217577"; transcript_id "XM_029787321.2"; product "cell surface glycoprotein 1, transcript variant X8"; exon_number "6"; model_evidence "Supporting evidence includes similarity to: 100% coverage of the annotated genomic feature by RNAseq alignments, including 42 samples with support for all annotated introns";
NC_043007.1	Gnomon	exon	21700052	21700109	.	+	.	gene_id "LOC115217577"; db_xref "GeneID:115217577"; gbkey "mRNA"; gene "LOC115217577"; ID ""; gene_name "LOC115217577"; transcript_id "XM_029787321.2"; product "cell surface glycoprotein 1, transcript variant X8"; exon_number "7"; model_evidence "Supporting evidence includes similarity to: 100% coverage of the annotated genomic feature by RNAseq alignments, including 42 samples with support for all annotated introns";
NC_043007.1	Gnomon	exon	21703637	21705035	.	+	.	gene_id "LOC115217577"; db_xref "GeneID:115217577"; gbkey "mRNA"; gene "LOC115217577"; ID ""; gene_name "LOC115217577"; transcript_id "XM_029787321.2"; product "cell surface glycoprotein 1, transcript variant X8"; exon_number "8"; model_evidence "Supporting evidence includes similarity to: 100% coverage of the annotated genomic feature by RNAseq alignments, including 42 samples with support for all annotated introns";
NC_043007.1	Gnomon	exon	21756100	21756260	.	+	.	gene_id "LOC115217577"; db_xref "GeneID:115217577"; gbkey "mRNA"; gene "LOC115217577"; ID ""; gene_name "LOC115217577"; transcript_id "XM_029787321.2"; product "cell surface glycoprotein 1, transcript variant X8"; exon_number "9"; model_evidence "Supporting evidence includes similarity to: 100% coverage of the annotated genomic feature by RNAseq alignments, including 42 samples with support for all annotated introns";
NC_043007.1	Gnomon	start_codon	21558153	21558155	.	+	0	gene_id "LOC115217577"; db_xref "GeneID:115217577"; gbkey "CDS"; gene "LOC115217577"; ID ""; gene_name "LOC115217577"; transcript_id "XM_029787321.2"; product "cell surface glycoprotein 1 isoform X5"; protein_id "XP_029643181.1"; exon_number "3";
NC_043007.1	Gnomon	stop_codon	21756118	21756120	.	+	0	gene_id "LOC115217577"; db_xref "GeneID:115217577"; gbkey "CDS"; gene "LOC115217577"; ID ""; gene_name "LOC115217577"; transcript_id "XM_029787321.2"; product "cell surface glycoprotein 1 isoform X5"; protein_id "XP_029643181.1"; exon_number "9";
NC_043007.1	Gnomon	transcript	21444678	21756231	.	+	.	gene_id "LOC115217577"; ID "XM_029787322.2"; gene_name "LOC115217577"; transcript_id "XM_029787322.2";
NC_043007.1	Gnomon	CDS	21558153	21558311	.	+	0	gene_id "LOC115217577"; db_xref "GeneID:115217577"; gbkey "CDS"; gene "LOC115217577"; ID ""; gene_name "LOC115217577"; transcript_id "XM_029787322.2"; product "cell surface glycoprotein 1 isoform X6"; protein_id "XP_029643182.1"; exon_number "3";
NC_043007.1	Gnomon	CDS	21600959	21601801	.	+	0	gene_id "LOC115217577"; db_xref "GeneID:115217577"; gbkey "CDS"; gene "LOC115217577"; ID ""; gene_name "LOC115217577"; transcript_id "XM_029787322.2"; product "cell surface glycoprotein 1 isoform X6"; protein_id "XP_029643182.1"; exon_number "4";
NC_043007.1	Gnomon	CDS	21640054	21640117	.	+	0	gene_id "LOC115217577"; db_xref "GeneID:115217577"; gbkey "CDS"; gene "LOC115217577"; ID ""; gene_name "LOC115217577"; transcript_id "XM_029787322.2"; product "cell surface glycoprotein 1 isoform X6"; protein_id "XP_029643182.1"; exon_number "5";
NC_043007.1	Gnomon	CDS	21689470	21689496	.	+	2	gene_id "LOC115217577"; db_xref "GeneID:115217577"; gbkey "CDS"; gene "LOC115217577"; ID ""; gene_name "LOC115217577"; transcript_id "XM_029787322.2"; product "cell surface glycoprotein 1 isoform X6"; protein_id "XP_029643182.1"; exon_number "6";
NC_043007.1	Gnomon	CDS	21700052	21700109	.	+	2	gene_id "LOC115217577"; db_xref "GeneID:115217577"; gbkey "CDS"; gene "LOC115217577"; ID ""; gene_name "LOC115217577"; transcript_id "XM_029787322.2"; product "cell surface glycoprotein 1 isoform X6"; protein_id "XP_029643182.1"; exon_number "7";
NC_043007.1	Gnomon	CDS	21703637	21705035	.	+	1	gene_id "LOC115217577"; db_xref "GeneID:115217577"; gbkey "CDS"; gene "LOC115217577"; ID ""; gene_name "LOC115217577"; transcript_id "XM_029787322.2"; product "cell surface glycoprotein 1 isoform X6"; protein_id "XP_029643182.1"; exon_number "8";
NC_043007.1	Gnomon	CDS	21712603	21712608	.	+	0	gene_id "LOC115217577"; db_xref "GeneID:115217577"; gbkey "CDS"; gene "LOC115217577"; ID ""; gene_name "LOC115217577"; transcript_id "XM_029787322.2"; product "cell surface glycoprotein 1 isoform X6"; protein_id "XP_029643182.1"; exon_number "9";
NC_043007.1	Gnomon	exon	21444678	21444842	.	+	.	gene_id "LOC115217577"; db_xref "GeneID:115217577"; gbkey "mRNA"; gene "LOC115217577"; ID ""; gene_name "LOC115217577"; transcript_id "XM_029787322.2"; product "cell surface glycoprotein 1, transcript variant X9"; exon_number "1"; model_evidence "Supporting evidence includes similarity to: 100% coverage of the annotated genomic feature by RNAseq alignments, including 35 samples with support for all annotated introns";
NC_043007.1	Gnomon	exon	21489484	21489564	.	+	.	gene_id "LOC115217577"; db_xref "GeneID:115217577"; gbkey "mRNA"; gene "LOC115217577"; ID ""; gene_name "LOC115217577"; transcript_id "XM_029787322.2"; product "cell surface glycoprotein 1, transcript variant X9"; exon_number "2"; model_evidence "Supporting evidence includes similarity to: 100% coverage of the annotated genomic feature by RNAseq alignments, including 35 samples with support for all annotated introns";
NC_043007.1	Gnomon	exon	21558146	21558311	.	+	.	gene_id "LOC115217577"; db_xref "GeneID:115217577"; gbkey "mRNA"; gene "LOC115217577"; ID ""; gene_name "LOC115217577"; transcript_id "XM_029787322.2"; product "cell surface glycoprotein 1, transcript variant X9"; exon_number "3"; model_evidence "Supporting evidence includes similarity to: 100% coverage of the annotated genomic feature by RNAseq alignments, including 35 samples with support for all annotated introns";
NC_043007.1	Gnomon	exon	21600959	21601801	.	+	.	gene_id "LOC115217577"; db_xref "GeneID:115217577"; gbkey "mRNA"; gene "LOC115217577"; ID ""; gene_name "LOC115217577"; transcript_id "XM_029787322.2"; product "cell surface glycoprotein 1, transcript variant X9"; exon_number "4"; model_evidence "Supporting evidence includes similarity to: 100% coverage of the annotated genomic feature by RNAseq alignments, including 35 samples with support for all annotated introns";
NC_043007.1	Gnomon	exon	21640054	21640117	.	+	.	gene_id "LOC115217577"; db_xref "GeneID:115217577"; gbkey "mRNA"; gene "LOC115217577"; ID ""; gene_name "LOC115217577"; transcript_id "XM_029787322.2"; product "cell surface glycoprotein 1, transcript variant X9"; exon_number "5"; model_evidence "Supporting evidence includes similarity to: 100% coverage of the annotated genomic feature by RNAseq alignments, including 35 samples with support for all annotated introns";
NC_043007.1	Gnomon	exon	21689470	21689496	.	+	.	gene_id "LOC115217577"; db_xref "GeneID:115217577"; gbkey "mRNA"; gene "LOC115217577"; ID ""; gene_name "LOC115217577"; transcript_id "XM_029787322.2"; product "cell surface glycoprotein 1, transcript variant X9"; exon_number "6"; model_evidence "Supporting evidence includes similarity to: 100% coverage of the annotated genomic feature by RNAseq alignments, including 35 samples with support for all annotated introns";
NC_043007.1	Gnomon	exon	21700052	21700109	.	+	.	gene_id "LOC115217577"; db_xref "GeneID:115217577"; gbkey "mRNA"; gene "LOC115217577"; ID ""; gene_name "LOC115217577"; transcript_id "XM_029787322.2"; product "cell surface glycoprotein 1, transcript variant X9"; exon_number "7"; model_evidence "Supporting evidence includes similarity to: 100% coverage of the annotated genomic feature by RNAseq alignments, including 35 samples with support for all annotated introns";
NC_043007.1	Gnomon	exon	21703637	21705035	.	+	.	gene_id "LOC115217577"; db_xref "GeneID:115217577"; gbkey "mRNA"; gene "LOC115217577"; ID ""; gene_name "LOC115217577"; transcript_id "XM_029787322.2"; product "cell surface glycoprotein 1, transcript variant X9"; exon_number "8"; model_evidence "Supporting evidence includes similarity to: 100% coverage of the annotated genomic feature by RNAseq alignments, including 35 samples with support for all annotated introns";
NC_043007.1	Gnomon	exon	21712603	21712653	.	+	.	gene_id "LOC115217577"; db_xref "GeneID:115217577"; gbkey "mRNA"; gene "LOC115217577"; ID ""; gene_name "LOC115217577"; transcript_id "XM_029787322.2"; product "cell surface glycoprotein 1, transcript variant X9"; exon_number "9"; model_evidence "Supporting evidence includes similarity to: 100% coverage of the annotated genomic feature by RNAseq alignments, including 35 samples with support for all annotated introns";
NC_043007.1	Gnomon	exon	21756100	21756231	.	+	.	gene_id "LOC115217577"; db_xref "GeneID:115217577"; gbkey "mRNA"; gene "LOC115217577"; ID ""; gene_name "LOC115217577"; transcript_id "XM_029787322.2"; product "cell surface glycoprotein 1, transcript variant X9"; exon_number "10"; model_evidence "Supporting evidence includes similarity to: 100% coverage of the annotated genomic feature by RNAseq alignments, including 35 samples with support for all annotated introns";
NC_043007.1	Gnomon	start_codon	21558153	21558155	.	+	0	gene_id "LOC115217577"; db_xref "GeneID:115217577"; gbkey "CDS"; gene "LOC115217577"; ID ""; gene_name "LOC115217577"; transcript_id "XM_029787322.2"; product "cell surface glycoprotein 1 isoform X6"; protein_id "XP_029643182.1"; exon_number "3";
NC_043007.1	Gnomon	stop_codon	21712609	21712611	.	+	0	gene_id "LOC115217577"; db_xref "GeneID:115217577"; gbkey "CDS"; gene "LOC115217577"; ID ""; gene_name "LOC115217577"; transcript_id "XM_029787322.2"; product "cell surface glycoprotein 1 isoform X6"; protein_id "XP_029643182.1"; exon_number "9";
NC_043007.1	Gnomon	transcript	21444678	21736219	.	+	.	gene_id "LOC115217577"; ID "XM_029787323.2"; gene_name "LOC115217577"; transcript_id "XM_029787323.2";
NC_043007.1	Gnomon	CDS	21558153	21558311	.	+	0	gene_id "LOC115217577"; db_xref "GeneID:115217577"; gbkey "CDS"; gene "LOC115217577"; ID ""; gene_name "LOC115217577"; transcript_id "XM_029787323.2"; product "cell surface glycoprotein 1 isoform X6"; protein_id "XP_029643183.1"; exon_number "3";
NC_043007.1	Gnomon	CDS	21600959	21601801	.	+	0	gene_id "LOC115217577"; db_xref "GeneID:115217577"; gbkey "CDS"; gene "LOC115217577"; ID ""; gene_name "LOC115217577"; transcript_id "XM_029787323.2"; product "cell surface glycoprotein 1 isoform X6"; protein_id "XP_029643183.1"; exon_number "4";
NC_043007.1	Gnomon	CDS	21640054	21640117	.	+	0	gene_id "LOC115217577"; db_xref "GeneID:115217577"; gbkey "CDS"; gene "LOC115217577"; ID ""; gene_name "LOC115217577"; transcript_id "XM_029787323.2"; product "cell surface glycoprotein 1 isoform X6"; protein_id "XP_029643183.1"; exon_number "5";
NC_043007.1	Gnomon	CDS	21689470	21689496	.	+	2	gene_id "LOC115217577"; db_xref "GeneID:115217577"; gbkey "CDS"; gene "LOC115217577"; ID ""; gene_name "LOC115217577"; transcript_id "XM_029787323.2"; product "cell surface glycoprotein 1 isoform X6"; protein_id "XP_029643183.1"; exon_number "6";
NC_043007.1	Gnomon	CDS	21700052	21700109	.	+	2	gene_id "LOC115217577"; db_xref "GeneID:115217577"; gbkey "CDS"; gene "LOC115217577"; ID ""; gene_name "LOC115217577"; transcript_id "XM_029787323.2"; product "cell surface glycoprotein 1 isoform X6"; protein_id "XP_029643183.1"; exon_number "7";
NC_043007.1	Gnomon	CDS	21703637	21705035	.	+	1	gene_id "LOC115217577"; db_xref "GeneID:115217577"; gbkey "CDS"; gene "LOC115217577"; ID ""; gene_name "LOC115217577"; transcript_id "XM_029787323.2"; product "cell surface glycoprotein 1 isoform X6"; protein_id "XP_029643183.1"; exon_number "8";
NC_043007.1	Gnomon	CDS	21712603	21712608	.	+	0	gene_id "LOC115217577"; db_xref "GeneID:115217577"; gbkey "CDS"; gene "LOC115217577"; ID ""; gene_name "LOC115217577"; transcript_id "XM_029787323.2"; product "cell surface glycoprotein 1 isoform X6"; protein_id "XP_029643183.1"; exon_number "9";
NC_043007.1	Gnomon	exon	21444678	21444842	.	+	.	gene_id "LOC115217577"; db_xref "GeneID:115217577"; gbkey "mRNA"; gene "LOC115217577"; ID ""; gene_name "LOC115217577"; transcript_id "XM_029787323.2"; product "cell surface glycoprotein 1, transcript variant X10"; exon_number "1"; model_evidence "Supporting evidence includes similarity to: 100% coverage of the annotated genomic feature by RNAseq alignments, including 26 samples with support for all annotated introns";
NC_043007.1	Gnomon	exon	21489484	21489564	.	+	.	gene_id "LOC115217577"; db_xref "GeneID:115217577"; gbkey "mRNA"; gene "LOC115217577"; ID ""; gene_name "LOC115217577"; transcript_id "XM_029787323.2"; product "cell surface glycoprotein 1, transcript variant X10"; exon_number "2"; model_evidence "Supporting evidence includes similarity to: 100% coverage of the annotated genomic feature by RNAseq alignments, including 26 samples with support for all annotated introns";
NC_043007.1	Gnomon	exon	21558146	21558311	.	+	.	gene_id "LOC115217577"; db_xref "GeneID:115217577"; gbkey "mRNA"; gene "LOC115217577"; ID ""; gene_name "LOC115217577"; transcript_id "XM_029787323.2"; product "cell surface glycoprotein 1, transcript variant X10"; exon_number "3"; model_evidence "Supporting evidence includes similarity to: 100% coverage of the annotated genomic feature by RNAseq alignments, including 26 samples with support for all annotated introns";
NC_043007.1	Gnomon	exon	21600959	21601801	.	+	.	gene_id "LOC115217577"; db_xref "GeneID:115217577"; gbkey "mRNA"; gene "LOC115217577"; ID ""; gene_name "LOC115217577"; transcript_id "XM_029787323.2"; product "cell surface glycoprotein 1, transcript variant X10"; exon_number "4"; model_evidence "Supporting evidence includes similarity to: 100% coverage of the annotated genomic feature by RNAseq alignments, including 26 samples with support for all annotated introns";
NC_043007.1	Gnomon	exon	21640054	21640117	.	+	.	gene_id "LOC115217577"; db_xref "GeneID:115217577"; gbkey "mRNA"; gene "LOC115217577"; ID ""; gene_name "LOC115217577"; transcript_id "XM_029787323.2"; product "cell surface glycoprotein 1, transcript variant X10"; exon_number "5"; model_evidence "Supporting evidence includes similarity to: 100% coverage of the annotated genomic feature by RNAseq alignments, including 26 samples with support for all annotated introns";
NC_043007.1	Gnomon	exon	21689470	21689496	.	+	.	gene_id "LOC115217577"; db_xref "GeneID:115217577"; gbkey "mRNA"; gene "LOC115217577"; ID ""; gene_name "LOC115217577"; transcript_id "XM_029787323.2"; product "cell surface glycoprotein 1, transcript variant X10"; exon_number "6"; model_evidence "Supporting evidence includes similarity to: 100% coverage of the annotated genomic feature by RNAseq alignments, including 26 samples with support for all annotated introns";
NC_043007.1	Gnomon	exon	21700052	21700109	.	+	.	gene_id "LOC115217577"; db_xref "GeneID:115217577"; gbkey "mRNA"; gene "LOC115217577"; ID ""; gene_name "LOC115217577"; transcript_id "XM_029787323.2"; product "cell surface glycoprotein 1, transcript variant X10"; exon_number "7"; model_evidence "Supporting evidence includes similarity to: 100% coverage of the annotated genomic feature by RNAseq alignments, including 26 samples with support for all annotated introns";
NC_043007.1	Gnomon	exon	21703637	21705035	.	+	.	gene_id "LOC115217577"; db_xref "GeneID:115217577"; gbkey "mRNA"; gene "LOC115217577"; ID ""; gene_name "LOC115217577"; transcript_id "XM_029787323.2"; product "cell surface glycoprotein 1, transcript variant X10"; exon_number "8"; model_evidence "Supporting evidence includes similarity to: 100% coverage of the annotated genomic feature by RNAseq alignments, including 26 samples with support for all annotated introns";
NC_043007.1	Gnomon	exon	21712603	21712653	.	+	.	gene_id "LOC115217577"; db_xref "GeneID:115217577"; gbkey "mRNA"; gene "LOC115217577"; ID ""; gene_name "LOC115217577"; transcript_id "XM_029787323.2"; product "cell surface glycoprotein 1, transcript variant X10"; exon_number "9"; model_evidence "Supporting evidence includes similarity to: 100% coverage of the annotated genomic feature by RNAseq alignments, including 26 samples with support for all annotated introns";
NC_043007.1	Gnomon	exon	21736128	21736219	.	+	.	gene_id "LOC115217577"; db_xref "GeneID:115217577"; gbkey "mRNA"; gene "LOC115217577"; ID ""; gene_name "LOC115217577"; transcript_id "XM_029787323.2"; product "cell surface glycoprotein 1, transcript variant X10"; exon_number "10"; model_evidence "Supporting evidence includes similarity to: 100% coverage of the annotated genomic feature by RNAseq alignments, including 26 samples with support for all annotated introns";
NC_043007.1	Gnomon	start_codon	21558153	21558155	.	+	0	gene_id "LOC115217577"; db_xref "GeneID:115217577"; gbkey "CDS"; gene "LOC115217577"; ID ""; gene_name "LOC115217577"; transcript_id "XM_029787323.2"; product "cell surface glycoprotein 1 isoform X6"; protein_id "XP_029643183.1"; exon_number "3";
NC_043007.1	Gnomon	stop_codon	21712609	21712611	.	+	0	gene_id "LOC115217577"; db_xref "GeneID:115217577"; gbkey "CDS"; gene "LOC115217577"; ID ""; gene_name "LOC115217577"; transcript_id "XM_029787323.2"; product "cell surface glycoprotein 1 isoform X6"; protein_id "XP_029643183.1"; exon_number "9";
NC_043007.1	Gnomon	transcript	21444679	21759188	.	+	.	gene_id "LOC115217577"; ID "XM_036507205.1"; gene_name "LOC115217577"; transcript_id "XM_036507205.1";
NC_043007.1	Gnomon	CDS	21558153	21558311	.	+	0	gene_id "LOC115217577"; db_xref "GeneID:115217577"; gbkey "CDS"; gene "LOC115217577"; ID ""; gene_name "LOC115217577"; transcript_id "XM_036507205.1"; product "uncharacterized protein LOC115217577 isoform X1"; protein_id "XP_036363098.1"; exon_number "3";
NC_043007.1	Gnomon	CDS	21600959	21601801	.	+	0	gene_id "LOC115217577"; db_xref "GeneID:115217577"; gbkey "CDS"; gene "LOC115217577"; ID ""; gene_name "LOC115217577"; transcript_id "XM_036507205.1"; product "uncharacterized protein LOC115217577 isoform X1"; protein_id "XP_036363098.1"; exon_number "4";
NC_043007.1	Gnomon	CDS	21640054	21640117	.	+	0	gene_id "LOC115217577"; db_xref "GeneID:115217577"; gbkey "CDS"; gene "LOC115217577"; ID ""; gene_name "LOC115217577"; transcript_id "XM_036507205.1"; product "uncharacterized protein LOC115217577 isoform X1"; protein_id "XP_036363098.1"; exon_number "5";
NC_043007.1	Gnomon	CDS	21689470	21689496	.	+	2	gene_id "LOC115217577"; db_xref "GeneID:115217577"; gbkey "CDS"; gene "LOC115217577"; ID ""; gene_name "LOC115217577"; transcript_id "XM_036507205.1"; product "uncharacterized protein LOC115217577 isoform X1"; protein_id "XP_036363098.1"; exon_number "6";
NC_043007.1	Gnomon	CDS	21700052	21700109	.	+	2	gene_id "LOC115217577"; db_xref "GeneID:115217577"; gbkey "CDS"; gene "LOC115217577"; ID ""; gene_name "LOC115217577"; transcript_id "XM_036507205.1"; product "uncharacterized protein LOC115217577 isoform X1"; protein_id "XP_036363098.1"; exon_number "7";
NC_043007.1	Gnomon	CDS	21703637	21705035	.	+	1	gene_id "LOC115217577"; db_xref "GeneID:115217577"; gbkey "CDS"; gene "LOC115217577"; ID ""; gene_name "LOC115217577"; transcript_id "XM_036507205.1"; product "uncharacterized protein LOC115217577 isoform X1"; protein_id "XP_036363098.1"; exon_number "8";
NC_043007.1	Gnomon	CDS	21710731	21710769	.	+	0	gene_id "LOC115217577"; db_xref "GeneID:115217577"; gbkey "CDS"; gene "LOC115217577"; ID ""; gene_name "LOC115217577"; transcript_id "XM_036507205.1"; product "uncharacterized protein LOC115217577 isoform X1"; protein_id "XP_036363098.1"; exon_number "9";
NC_043007.1	Gnomon	CDS	21736128	21736273	.	+	0	gene_id "LOC115217577"; db_xref "GeneID:115217577"; gbkey "CDS"; gene "LOC115217577"; ID ""; gene_name "LOC115217577"; transcript_id "XM_036507205.1"; product "uncharacterized protein LOC115217577 isoform X1"; protein_id "XP_036363098.1"; exon_number "10";
NC_043007.1	Gnomon	CDS	21756100	21756280	.	+	1	gene_id "LOC115217577"; db_xref "GeneID:115217577"; gbkey "CDS"; gene "LOC115217577"; ID ""; gene_name "LOC115217577"; transcript_id "XM_036507205.1"; product "uncharacterized protein LOC115217577 isoform X1"; protein_id "XP_036363098.1"; exon_number "11";
NC_043007.1	Gnomon	exon	21444679	21444842	.	+	.	gene_id "LOC115217577"; db_xref "GeneID:115217577"; gbkey "mRNA"; gene "LOC115217577"; ID ""; gene_name "LOC115217577"; transcript_id "XM_036507205.1"; product "cell surface glycoprotein 1, transcript variant X1"; exon_number "1"; model_evidence "Supporting evidence includes similarity to: 1 Protein, and 100% coverage of the annotated genomic feature by RNAseq alignments, including 17 samples with support for all annotated introns";
NC_043007.1	Gnomon	exon	21489484	21489564	.	+	.	gene_id "LOC115217577"; db_xref "GeneID:115217577"; gbkey "mRNA"; gene "LOC115217577"; ID ""; gene_name "LOC115217577"; transcript_id "XM_036507205.1"; product "cell surface glycoprotein 1, transcript variant X1"; exon_number "2"; model_evidence "Supporting evidence includes similarity to: 1 Protein, and 100% coverage of the annotated genomic feature by RNAseq alignments, including 17 samples with support for all annotated introns";
NC_043007.1	Gnomon	exon	21558146	21558311	.	+	.	gene_id "LOC115217577"; db_xref "GeneID:115217577"; gbkey "mRNA"; gene "LOC115217577"; ID ""; gene_name "LOC115217577"; transcript_id "XM_036507205.1"; product "cell surface glycoprotein 1, transcript variant X1"; exon_number "3"; model_evidence "Supporting evidence includes similarity to: 1 Protein, and 100% coverage of the annotated genomic feature by RNAseq alignments, including 17 samples with support for all annotated introns";
NC_043007.1	Gnomon	exon	21600959	21601801	.	+	.	gene_id "LOC115217577"; db_xref "GeneID:115217577"; gbkey "mRNA"; gene "LOC115217577"; ID ""; gene_name "LOC115217577"; transcript_id "XM_036507205.1"; product "cell surface glycoprotein 1, transcript variant X1"; exon_number "4"; model_evidence "Supporting evidence includes similarity to: 1 Protein, and 100% coverage of the annotated genomic feature by RNAseq alignments, including 17 samples with support for all annotated introns";
NC_043007.1	Gnomon	exon	21640054	21640117	.	+	.	gene_id "LOC115217577"; db_xref "GeneID:115217577"; gbkey "mRNA"; gene "LOC115217577"; ID ""; gene_name "LOC115217577"; transcript_id "XM_036507205.1"; product "cell surface glycoprotein 1, transcript variant X1"; exon_number "5"; model_evidence "Supporting evidence includes similarity to: 1 Protein, and 100% coverage of the annotated genomic feature by RNAseq alignments, including 17 samples with support for all annotated introns";
NC_043007.1	Gnomon	exon	21689470	21689496	.	+	.	gene_id "LOC115217577"; db_xref "GeneID:115217577"; gbkey "mRNA"; gene "LOC115217577"; ID ""; gene_name "LOC115217577"; transcript_id "XM_036507205.1"; product "cell surface glycoprotein 1, transcript variant X1"; exon_number "6"; model_evidence "Supporting evidence includes similarity to: 1 Protein, and 100% coverage of the annotated genomic feature by RNAseq alignments, including 17 samples with support for all annotated introns";
NC_043007.1	Gnomon	exon	21700052	21700109	.	+	.	gene_id "LOC115217577"; db_xref "GeneID:115217577"; gbkey "mRNA"; gene "LOC115217577"; ID ""; gene_name "LOC115217577"; transcript_id "XM_036507205.1"; product "cell surface glycoprotein 1, transcript variant X1"; exon_number "7"; model_evidence "Supporting evidence includes similarity to: 1 Protein, and 100% coverage of the annotated genomic feature by RNAseq alignments, including 17 samples with support for all annotated introns";
NC_043007.1	Gnomon	exon	21703637	21705035	.	+	.	gene_id "LOC115217577"; db_xref "GeneID:115217577"; gbkey "mRNA"; gene "LOC115217577"; ID ""; gene_name "LOC115217577"; transcript_id "XM_036507205.1"; product "cell surface glycoprotein 1, transcript variant X1"; exon_number "8"; model_evidence "Supporting evidence includes similarity to: 1 Protein, and 100% coverage of the annotated genomic feature by RNAseq alignments, including 17 samples with support for all annotated introns";
NC_043007.1	Gnomon	exon	21710731	21710769	.	+	.	gene_id "LOC115217577"; db_xref "GeneID:115217577"; gbkey "mRNA"; gene "LOC115217577"; ID ""; gene_name "LOC115217577"; transcript_id "XM_036507205.1"; product "cell surface glycoprotein 1, transcript variant X1"; exon_number "9"; model_evidence "Supporting evidence includes similarity to: 1 Protein, and 100% coverage of the annotated genomic feature by RNAseq alignments, including 17 samples with support for all annotated introns";
NC_043007.1	Gnomon	exon	21736128	21736273	.	+	.	gene_id "LOC115217577"; db_xref "GeneID:115217577"; gbkey "mRNA"; gene "LOC115217577"; ID ""; gene_name "LOC115217577"; transcript_id "XM_036507205.1"; product "cell surface glycoprotein 1, transcript variant X1"; exon_number "10"; model_evidence "Supporting evidence includes similarity to: 1 Protein, and 100% coverage of the annotated genomic feature by RNAseq alignments, including 17 samples with support for all annotated introns";
NC_043007.1	Gnomon	exon	21756100	21759188	.	+	.	gene_id "LOC115217577"; db_xref "GeneID:115217577"; gbkey "mRNA"; gene "LOC115217577"; ID ""; gene_name "LOC115217577"; transcript_id "XM_036507205.1"; product "cell surface glycoprotein 1, transcript variant X1"; exon_number "11"; model_evidence "Supporting evidence includes similarity to: 1 Protein, and 100% coverage of the annotated genomic feature by RNAseq alignments, including 17 samples with support for all annotated introns";
NC_043007.1	Gnomon	start_codon	21558153	21558155	.	+	0	gene_id "LOC115217577"; db_xref "GeneID:115217577"; gbkey "CDS"; gene "LOC115217577"; ID ""; gene_name "LOC115217577"; transcript_id "XM_036507205.1"; product "uncharacterized protein LOC115217577 isoform X1"; protein_id "XP_036363098.1"; exon_number "3";
NC_043007.1	Gnomon	stop_codon	21756281	21756283	.	+	0	gene_id "LOC115217577"; db_xref "GeneID:115217577"; gbkey "CDS"; gene "LOC115217577"; ID ""; gene_name "LOC115217577"; transcript_id "XM_036507205.1"; product "uncharacterized protein LOC115217577 isoform X1"; protein_id "XP_036363098.1"; exon_number "11";
NC_043007.1	Gnomon	transcript	21444679	21759188	.	+	.	gene_id "LOC115217577"; ID "XM_036507206.1"; gene_name "LOC115217577"; transcript_id "XM_036507206.1";
NC_043007.1	Gnomon	CDS	21558153	21558311	.	+	0	gene_id "LOC115217577"; db_xref "GeneID:115217577"; gbkey "CDS"; gene "LOC115217577"; ID ""; gene_name "LOC115217577"; transcript_id "XM_036507206.1"; product "uncharacterized protein LOC115217577 isoform X1"; protein_id "XP_036363099.1"; exon_number "4";
NC_043007.1	Gnomon	CDS	21600959	21601801	.	+	0	gene_id "LOC115217577"; db_xref "GeneID:115217577"; gbkey "CDS"; gene "LOC115217577"; ID ""; gene_name "LOC115217577"; transcript_id "XM_036507206.1"; product "uncharacterized protein LOC115217577 isoform X1"; protein_id "XP_036363099.1"; exon_number "5";
NC_043007.1	Gnomon	CDS	21640054	21640117	.	+	0	gene_id "LOC115217577"; db_xref "GeneID:115217577"; gbkey "CDS"; gene "LOC115217577"; ID ""; gene_name "LOC115217577"; transcript_id "XM_036507206.1"; product "uncharacterized protein LOC115217577 isoform X1"; protein_id "XP_036363099.1"; exon_number "6";
NC_043007.1	Gnomon	CDS	21689470	21689496	.	+	2	gene_id "LOC115217577"; db_xref "GeneID:115217577"; gbkey "CDS"; gene "LOC115217577"; ID ""; gene_name "LOC115217577"; transcript_id "XM_036507206.1"; product "uncharacterized protein LOC115217577 isoform X1"; protein_id "XP_036363099.1"; exon_number "7";
NC_043007.1	Gnomon	CDS	21700052	21700109	.	+	2	gene_id "LOC115217577"; db_xref "GeneID:115217577"; gbkey "CDS"; gene "LOC115217577"; ID ""; gene_name "LOC115217577"; transcript_id "XM_036507206.1"; product "uncharacterized protein LOC115217577 isoform X1"; protein_id "XP_036363099.1"; exon_number "8";
NC_043007.1	Gnomon	CDS	21703637	21705035	.	+	1	gene_id "LOC115217577"; db_xref "GeneID:115217577"; gbkey "CDS"; gene "LOC115217577"; ID ""; gene_name "LOC115217577"; transcript_id "XM_036507206.1"; product "uncharacterized protein LOC115217577 isoform X1"; protein_id "XP_036363099.1"; exon_number "9";
NC_043007.1	Gnomon	CDS	21710731	21710769	.	+	0	gene_id "LOC115217577"; db_xref "GeneID:115217577"; gbkey "CDS"; gene "LOC115217577"; ID ""; gene_name "LOC115217577"; transcript_id "XM_036507206.1"; product "uncharacterized protein LOC115217577 isoform X1"; protein_id "XP_036363099.1"; exon_number "10";
NC_043007.1	Gnomon	CDS	21736128	21736273	.	+	0	gene_id "LOC115217577"; db_xref "GeneID:115217577"; gbkey "CDS"; gene "LOC115217577"; ID ""; gene_name "LOC115217577"; transcript_id "XM_036507206.1"; product "uncharacterized protein LOC115217577 isoform X1"; protein_id "XP_036363099.1"; exon_number "11";
NC_043007.1	Gnomon	CDS	21756100	21756280	.	+	1	gene_id "LOC115217577"; db_xref "GeneID:115217577"; gbkey "CDS"; gene "LOC115217577"; ID ""; gene_name "LOC115217577"; transcript_id "XM_036507206.1"; product "uncharacterized protein LOC115217577 isoform X1"; protein_id "XP_036363099.1"; exon_number "12";
NC_043007.1	Gnomon	exon	21444679	21444842	.	+	.	gene_id "LOC115217577"; db_xref "GeneID:115217577"; gbkey "mRNA"; gene "LOC115217577"; ID ""; gene_name "LOC115217577"; transcript_id "XM_036507206.1"; product "cell surface glycoprotein 1, transcript variant X2"; exon_number "1"; model_evidence "Supporting evidence includes similarity to: 1 Protein, and 100% coverage of the annotated genomic feature by RNAseq alignments, including 14 samples with support for all annotated introns";
NC_043007.1	Gnomon	exon	21489484	21489564	.	+	.	gene_id "LOC115217577"; db_xref "GeneID:115217577"; gbkey "mRNA"; gene "LOC115217577"; ID ""; gene_name "LOC115217577"; transcript_id "XM_036507206.1"; product "cell surface glycoprotein 1, transcript variant X2"; exon_number "2"; model_evidence "Supporting evidence includes similarity to: 1 Protein, and 100% coverage of the annotated genomic feature by RNAseq alignments, including 14 samples with support for all annotated introns";
NC_043007.1	Gnomon	exon	21519729	21519808	.	+	.	gene_id "LOC115217577"; db_xref "GeneID:115217577"; gbkey "mRNA"; gene "LOC115217577"; ID ""; gene_name "LOC115217577"; transcript_id "XM_036507206.1"; product "cell surface glycoprotein 1, transcript variant X2"; exon_number "3"; model_evidence "Supporting evidence includes similarity to: 1 Protein, and 100% coverage of the annotated genomic feature by RNAseq alignments, including 14 samples with support for all annotated introns";
NC_043007.1	Gnomon	exon	21558146	21558311	.	+	.	gene_id "LOC115217577"; db_xref "GeneID:115217577"; gbkey "mRNA"; gene "LOC115217577"; ID ""; gene_name "LOC115217577"; transcript_id "XM_036507206.1"; product "cell surface glycoprotein 1, transcript variant X2"; exon_number "4"; model_evidence "Supporting evidence includes similarity to: 1 Protein, and 100% coverage of the annotated genomic feature by RNAseq alignments, including 14 samples with support for all annotated introns";
NC_043007.1	Gnomon	exon	21600959	21601801	.	+	.	gene_id "LOC115217577"; db_xref "GeneID:115217577"; gbkey "mRNA"; gene "LOC115217577"; ID ""; gene_name "LOC115217577"; transcript_id "XM_036507206.1"; product "cell surface glycoprotein 1, transcript variant X2"; exon_number "5"; model_evidence "Supporting evidence includes similarity to: 1 Protein, and 100% coverage of the annotated genomic feature by RNAseq alignments, including 14 samples with support for all annotated introns";
NC_043007.1	Gnomon	exon	21640054	21640117	.	+	.	gene_id "LOC115217577"; db_xref "GeneID:115217577"; gbkey "mRNA"; gene "LOC115217577"; ID ""; gene_name "LOC115217577"; transcript_id "XM_036507206.1"; product "cell surface glycoprotein 1, transcript variant X2"; exon_number "6"; model_evidence "Supporting evidence includes similarity to: 1 Protein, and 100% coverage of the annotated genomic feature by RNAseq alignments, including 14 samples with support for all annotated introns";
NC_043007.1	Gnomon	exon	21689470	21689496	.	+	.	gene_id "LOC115217577"; db_xref "GeneID:115217577"; gbkey "mRNA"; gene "LOC115217577"; ID ""; gene_name "LOC115217577"; transcript_id "XM_036507206.1"; product "cell surface glycoprotein 1, transcript variant X2"; exon_number "7"; model_evidence "Supporting evidence includes similarity to: 1 Protein, and 100% coverage of the annotated genomic feature by RNAseq alignments, including 14 samples with support for all annotated introns";
NC_043007.1	Gnomon	exon	21700052	21700109	.	+	.	gene_id "LOC115217577"; db_xref "GeneID:115217577"; gbkey "mRNA"; gene "LOC115217577"; ID ""; gene_name "LOC115217577"; transcript_id "XM_036507206.1"; product "cell surface glycoprotein 1, transcript variant X2"; exon_number "8"; model_evidence "Supporting evidence includes similarity to: 1 Protein, and 100% coverage of the annotated genomic feature by RNAseq alignments, including 14 samples with support for all annotated introns";
NC_043007.1	Gnomon	exon	21703637	21705035	.	+	.	gene_id "LOC115217577"; db_xref "GeneID:115217577"; gbkey "mRNA"; gene "LOC115217577"; ID ""; gene_name "LOC115217577"; transcript_id "XM_036507206.1"; product "cell surface glycoprotein 1, transcript variant X2"; exon_number "9"; model_evidence "Supporting evidence includes similarity to: 1 Protein, and 100% coverage of the annotated genomic feature by RNAseq alignments, including 14 samples with support for all annotated introns";
NC_043007.1	Gnomon	exon	21710731	21710769	.	+	.	gene_id "LOC115217577"; db_xref "GeneID:115217577"; gbkey "mRNA"; gene "LOC115217577"; ID ""; gene_name "LOC115217577"; transcript_id "XM_036507206.1"; product "cell surface glycoprotein 1, transcript variant X2"; exon_number "10"; model_evidence "Supporting evidence includes similarity to: 1 Protein, and 100% coverage of the annotated genomic feature by RNAseq alignments, including 14 samples with support for all annotated introns";
NC_043007.1	Gnomon	exon	21736128	21736273	.	+	.	gene_id "LOC115217577"; db_xref "GeneID:115217577"; gbkey "mRNA"; gene "LOC115217577"; ID ""; gene_name "LOC115217577"; transcript_id "XM_036507206.1"; product "cell surface glycoprotein 1, transcript variant X2"; exon_number "11"; model_evidence "Supporting evidence includes similarity to: 1 Protein, and 100% coverage of the annotated genomic feature by RNAseq alignments, including 14 samples with support for all annotated introns";
NC_043007.1	Gnomon	exon	21756100	21759188	.	+	.	gene_id "LOC115217577"; db_xref "GeneID:115217577"; gbkey "mRNA"; gene "LOC115217577"; ID ""; gene_name "LOC115217577"; transcript_id "XM_036507206.1"; product "cell surface glycoprotein 1, transcript variant X2"; exon_number "12"; model_evidence "Supporting evidence includes similarity to: 1 Protein, and 100% coverage of the annotated genomic feature by RNAseq alignments, including 14 samples with support for all annotated introns";
NC_043007.1	Gnomon	start_codon	21558153	21558155	.	+	0	gene_id "LOC115217577"; db_xref "GeneID:115217577"; gbkey "CDS"; gene "LOC115217577"; ID ""; gene_name "LOC115217577"; transcript_id "XM_036507206.1"; product "uncharacterized protein LOC115217577 isoform X1"; protein_id "XP_036363099.1"; exon_number "4";
NC_043007.1	Gnomon	stop_codon	21756281	21756283	.	+	0	gene_id "LOC115217577"; db_xref "GeneID:115217577"; gbkey "CDS"; gene "LOC115217577"; ID ""; gene_name "LOC115217577"; transcript_id "XM_036507206.1"; product "uncharacterized protein LOC115217577 isoform X1"; protein_id "XP_036363099.1"; exon_number "12";
NC_043007.1	Gnomon	transcript	21515592	21759188	.	+	.	gene_id "LOC115217577"; ID "XM_036507207.1"; gene_name "LOC115217577"; transcript_id "XM_036507207.1";
NC_043007.1	Gnomon	CDS	21558153	21558311	.	+	0	gene_id "LOC115217577"; db_xref "GeneID:115217577"; gbkey "CDS"; gene "LOC115217577"; ID ""; gene_name "LOC115217577"; transcript_id "XM_036507207.1"; product "uncharacterized protein LOC115217577 isoform X1"; protein_id "XP_036363100.1"; exon_number "3";
NC_043007.1	Gnomon	CDS	21600959	21601801	.	+	0	gene_id "LOC115217577"; db_xref "GeneID:115217577"; gbkey "CDS"; gene "LOC115217577"; ID ""; gene_name "LOC115217577"; transcript_id "XM_036507207.1"; product "uncharacterized protein LOC115217577 isoform X1"; protein_id "XP_036363100.1"; exon_number "4";
NC_043007.1	Gnomon	CDS	21640054	21640117	.	+	0	gene_id "LOC115217577"; db_xref "GeneID:115217577"; gbkey "CDS"; gene "LOC115217577"; ID ""; gene_name "LOC115217577"; transcript_id "XM_036507207.1"; product "uncharacterized protein LOC115217577 isoform X1"; protein_id "XP_036363100.1"; exon_number "5";
NC_043007.1	Gnomon	CDS	21689470	21689496	.	+	2	gene_id "LOC115217577"; db_xref "GeneID:115217577"; gbkey "CDS"; gene "LOC115217577"; ID ""; gene_name "LOC115217577"; transcript_id "XM_036507207.1"; product "uncharacterized protein LOC115217577 isoform X1"; protein_id "XP_036363100.1"; exon_number "6";
NC_043007.1	Gnomon	CDS	21700052	21700109	.	+	2	gene_id "LOC115217577"; db_xref "GeneID:115217577"; gbkey "CDS"; gene "LOC115217577"; ID ""; gene_name "LOC115217577"; transcript_id "XM_036507207.1"; product "uncharacterized protein LOC115217577 isoform X1"; protein_id "XP_036363100.1"; exon_number "7";
NC_043007.1	Gnomon	CDS	21703637	21705035	.	+	1	gene_id "LOC115217577"; db_xref "GeneID:115217577"; gbkey "CDS"; gene "LOC115217577"; ID ""; gene_name "LOC115217577"; transcript_id "XM_036507207.1"; product "uncharacterized protein LOC115217577 isoform X1"; protein_id "XP_036363100.1"; exon_number "8";
NC_043007.1	Gnomon	CDS	21710731	21710769	.	+	0	gene_id "LOC115217577"; db_xref "GeneID:115217577"; gbkey "CDS"; gene "LOC115217577"; ID ""; gene_name "LOC115217577"; transcript_id "XM_036507207.1"; product "uncharacterized protein LOC115217577 isoform X1"; protein_id "XP_036363100.1"; exon_number "9";
NC_043007.1	Gnomon	CDS	21736128	21736273	.	+	0	gene_id "LOC115217577"; db_xref "GeneID:115217577"; gbkey "CDS"; gene "LOC115217577"; ID ""; gene_name "LOC115217577"; transcript_id "XM_036507207.1"; product "uncharacterized protein LOC115217577 isoform X1"; protein_id "XP_036363100.1"; exon_number "10";
NC_043007.1	Gnomon	CDS	21756100	21756280	.	+	1	gene_id "LOC115217577"; db_xref "GeneID:115217577"; gbkey "CDS"; gene "LOC115217577"; ID ""; gene_name "LOC115217577"; transcript_id "XM_036507207.1"; product "uncharacterized protein LOC115217577 isoform X1"; protein_id "XP_036363100.1"; exon_number "11";
NC_043007.1	Gnomon	exon	21515592	21515762	.	+	.	gene_id "LOC115217577"; db_xref "GeneID:115217577"; gbkey "mRNA"; gene "LOC115217577"; ID ""; gene_name "LOC115217577"; transcript_id "XM_036507207.1"; product "cell surface glycoprotein 1, transcript variant X3"; exon_number "1"; model_evidence "Supporting evidence includes similarity to: 1 Protein, and 100% coverage of the annotated genomic feature by RNAseq alignments, including 8 samples with support for all annotated introns";
NC_043007.1	Gnomon	exon	21519729	21519808	.	+	.	gene_id "LOC115217577"; db_xref "GeneID:115217577"; gbkey "mRNA"; gene "LOC115217577"; ID ""; gene_name "LOC115217577"; transcript_id "XM_036507207.1"; product "cell surface glycoprotein 1, transcript variant X3"; exon_number "2"; model_evidence "Supporting evidence includes similarity to: 1 Protein, and 100% coverage of the annotated genomic feature by RNAseq alignments, including 8 samples with support for all annotated introns";
NC_043007.1	Gnomon	exon	21558146	21558311	.	+	.	gene_id "LOC115217577"; db_xref "GeneID:115217577"; gbkey "mRNA"; gene "LOC115217577"; ID ""; gene_name "LOC115217577"; transcript_id "XM_036507207.1"; product "cell surface glycoprotein 1, transcript variant X3"; exon_number "3"; model_evidence "Supporting evidence includes similarity to: 1 Protein, and 100% coverage of the annotated genomic feature by RNAseq alignments, including 8 samples with support for all annotated introns";
NC_043007.1	Gnomon	exon	21600959	21601801	.	+	.	gene_id "LOC115217577"; db_xref "GeneID:115217577"; gbkey "mRNA"; gene "LOC115217577"; ID ""; gene_name "LOC115217577"; transcript_id "XM_036507207.1"; product "cell surface glycoprotein 1, transcript variant X3"; exon_number "4"; model_evidence "Supporting evidence includes similarity to: 1 Protein, and 100% coverage of the annotated genomic feature by RNAseq alignments, including 8 samples with support for all annotated introns";
NC_043007.1	Gnomon	exon	21640054	21640117	.	+	.	gene_id "LOC115217577"; db_xref "GeneID:115217577"; gbkey "mRNA"; gene "LOC115217577"; ID ""; gene_name "LOC115217577"; transcript_id "XM_036507207.1"; product "cell surface glycoprotein 1, transcript variant X3"; exon_number "5"; model_evidence "Supporting evidence includes similarity to: 1 Protein, and 100% coverage of the annotated genomic feature by RNAseq alignments, including 8 samples with support for all annotated introns";
NC_043007.1	Gnomon	exon	21689470	21689496	.	+	.	gene_id "LOC115217577"; db_xref "GeneID:115217577"; gbkey "mRNA"; gene "LOC115217577"; ID ""; gene_name "LOC115217577"; transcript_id "XM_036507207.1"; product "cell surface glycoprotein 1, transcript variant X3"; exon_number "6"; model_evidence "Supporting evidence includes similarity to: 1 Protein, and 100% coverage of the annotated genomic feature by RNAseq alignments, including 8 samples with support for all annotated introns";
NC_043007.1	Gnomon	exon	21700052	21700109	.	+	.	gene_id "LOC115217577"; db_xref "GeneID:115217577"; gbkey "mRNA"; gene "LOC115217577"; ID ""; gene_name "LOC115217577"; transcript_id "XM_036507207.1"; product "cell surface glycoprotein 1, transcript variant X3"; exon_number "7"; model_evidence "Supporting evidence includes similarity to: 1 Protein, and 100% coverage of the annotated genomic feature by RNAseq alignments, including 8 samples with support for all annotated introns";
NC_043007.1	Gnomon	exon	21703637	21705035	.	+	.	gene_id "LOC115217577"; db_xref "GeneID:115217577"; gbkey "mRNA"; gene "LOC115217577"; ID ""; gene_name "LOC115217577"; transcript_id "XM_036507207.1"; product "cell surface glycoprotein 1, transcript variant X3"; exon_number "8"; model_evidence "Supporting evidence includes similarity to: 1 Protein, and 100% coverage of the annotated genomic feature by RNAseq alignments, including 8 samples with support for all annotated introns";
NC_043007.1	Gnomon	exon	21710731	21710769	.	+	.	gene_id "LOC115217577"; db_xref "GeneID:115217577"; gbkey "mRNA"; gene "LOC115217577"; ID ""; gene_name "LOC115217577"; transcript_id "XM_036507207.1"; product "cell surface glycoprotein 1, transcript variant X3"; exon_number "9"; model_evidence "Supporting evidence includes similarity to: 1 Protein, and 100% coverage of the annotated genomic feature by RNAseq alignments, including 8 samples with support for all annotated introns";
NC_043007.1	Gnomon	exon	21736128	21736273	.	+	.	gene_id "LOC115217577"; db_xref "GeneID:115217577"; gbkey "mRNA"; gene "LOC115217577"; ID ""; gene_name "LOC115217577"; transcript_id "XM_036507207.1"; product "cell surface glycoprotein 1, transcript variant X3"; exon_number "10"; model_evidence "Supporting evidence includes similarity to: 1 Protein, and 100% coverage of the annotated genomic feature by RNAseq alignments, including 8 samples with support for all annotated introns";
NC_043007.1	Gnomon	exon	21756100	21759188	.	+	.	gene_id "LOC115217577"; db_xref "GeneID:115217577"; gbkey "mRNA"; gene "LOC115217577"; ID ""; gene_name "LOC115217577"; transcript_id "XM_036507207.1"; product "cell surface glycoprotein 1, transcript variant X3"; exon_number "11"; model_evidence "Supporting evidence includes similarity to: 1 Protein, and 100% coverage of the annotated genomic feature by RNAseq alignments, including 8 samples with support for all annotated introns";
NC_043007.1	Gnomon	start_codon	21558153	21558155	.	+	0	gene_id "LOC115217577"; db_xref "GeneID:115217577"; gbkey "CDS"; gene "LOC115217577"; ID ""; gene_name "LOC115217577"; transcript_id "XM_036507207.1"; product "uncharacterized protein LOC115217577 isoform X1"; protein_id "XP_036363100.1"; exon_number "3";
NC_043007.1	Gnomon	stop_codon	21756281	21756283	.	+	0	gene_id "LOC115217577"; db_xref "GeneID:115217577"; gbkey "CDS"; gene "LOC115217577"; ID ""; gene_name "LOC115217577"; transcript_id "XM_036507207.1"; product "uncharacterized protein LOC115217577 isoform X1"; protein_id "XP_036363100.1"; exon_number "11";
NC_043007.1	Gnomon	transcript	21515591	21759188	.	+	.	gene_id "LOC115217577"; ID "XM_036507208.1"; gene_name "LOC115217577"; transcript_id "XM_036507208.1";
NC_043007.1	Gnomon	CDS	21558153	21558311	.	+	0	gene_id "LOC115217577"; db_xref "GeneID:115217577"; gbkey "CDS"; gene "LOC115217577"; ID ""; gene_name "LOC115217577"; transcript_id "XM_036507208.1"; product "uncharacterized protein LOC115217577 isoform X1"; protein_id "XP_036363101.1"; exon_number "2";
NC_043007.1	Gnomon	CDS	21600959	21601801	.	+	0	gene_id "LOC115217577"; db_xref "GeneID:115217577"; gbkey "CDS"; gene "LOC115217577"; ID ""; gene_name "LOC115217577"; transcript_id "XM_036507208.1"; product "uncharacterized protein LOC115217577 isoform X1"; protein_id "XP_036363101.1"; exon_number "3";
NC_043007.1	Gnomon	CDS	21640054	21640117	.	+	0	gene_id "LOC115217577"; db_xref "GeneID:115217577"; gbkey "CDS"; gene "LOC115217577"; ID ""; gene_name "LOC115217577"; transcript_id "XM_036507208.1"; product "uncharacterized protein LOC115217577 isoform X1"; protein_id "XP_036363101.1"; exon_number "4";
NC_043007.1	Gnomon	CDS	21689470	21689496	.	+	2	gene_id "LOC115217577"; db_xref "GeneID:115217577"; gbkey "CDS"; gene "LOC115217577"; ID ""; gene_name "LOC115217577"; transcript_id "XM_036507208.1"; product "uncharacterized protein LOC115217577 isoform X1"; protein_id "XP_036363101.1"; exon_number "5";
NC_043007.1	Gnomon	CDS	21700052	21700109	.	+	2	gene_id "LOC115217577"; db_xref "GeneID:115217577"; gbkey "CDS"; gene "LOC115217577"; ID ""; gene_name "LOC115217577"; transcript_id "XM_036507208.1"; product "uncharacterized protein LOC115217577 isoform X1"; protein_id "XP_036363101.1"; exon_number "6";
NC_043007.1	Gnomon	CDS	21703637	21705035	.	+	1	gene_id "LOC115217577"; db_xref "GeneID:115217577"; gbkey "CDS"; gene "LOC115217577"; ID ""; gene_name "LOC115217577"; transcript_id "XM_036507208.1"; product "uncharacterized protein LOC115217577 isoform X1"; protein_id "XP_036363101.1"; exon_number "7";
NC_043007.1	Gnomon	CDS	21710731	21710769	.	+	0	gene_id "LOC115217577"; db_xref "GeneID:115217577"; gbkey "CDS"; gene "LOC115217577"; ID ""; gene_name "LOC115217577"; transcript_id "XM_036507208.1"; product "uncharacterized protein LOC115217577 isoform X1"; protein_id "XP_036363101.1"; exon_number "8";
NC_043007.1	Gnomon	CDS	21736128	21736273	.	+	0	gene_id "LOC115217577"; db_xref "GeneID:115217577"; gbkey "CDS"; gene "LOC115217577"; ID ""; gene_name "LOC115217577"; transcript_id "XM_036507208.1"; product "uncharacterized protein LOC115217577 isoform X1"; protein_id "XP_036363101.1"; exon_number "9";
NC_043007.1	Gnomon	CDS	21756100	21756280	.	+	1	gene_id "LOC115217577"; db_xref "GeneID:115217577"; gbkey "CDS"; gene "LOC115217577"; ID ""; gene_name "LOC115217577"; transcript_id "XM_036507208.1"; product "uncharacterized protein LOC115217577 isoform X1"; protein_id "XP_036363101.1"; exon_number "10";
NC_043007.1	Gnomon	exon	21515591	21515762	.	+	.	gene_id "LOC115217577"; db_xref "GeneID:115217577"; gbkey "mRNA"; gene "LOC115217577"; ID ""; gene_name "LOC115217577"; transcript_id "XM_036507208.1"; product "cell surface glycoprotein 1, transcript variant X4"; exon_number "1"; model_evidence "Supporting evidence includes similarity to: 1 Protein, and 100% coverage of the annotated genomic feature by RNAseq alignments, including 12 samples with support for all annotated introns";
NC_043007.1	Gnomon	exon	21558146	21558311	.	+	.	gene_id "LOC115217577"; db_xref "GeneID:115217577"; gbkey "mRNA"; gene "LOC115217577"; ID ""; gene_name "LOC115217577"; transcript_id "XM_036507208.1"; product "cell surface glycoprotein 1, transcript variant X4"; exon_number "2"; model_evidence "Supporting evidence includes similarity to: 1 Protein, and 100% coverage of the annotated genomic feature by RNAseq alignments, including 12 samples with support for all annotated introns";
NC_043007.1	Gnomon	exon	21600959	21601801	.	+	.	gene_id "LOC115217577"; db_xref "GeneID:115217577"; gbkey "mRNA"; gene "LOC115217577"; ID ""; gene_name "LOC115217577"; transcript_id "XM_036507208.1"; product "cell surface glycoprotein 1, transcript variant X4"; exon_number "3"; model_evidence "Supporting evidence includes similarity to: 1 Protein, and 100% coverage of the annotated genomic feature by RNAseq alignments, including 12 samples with support for all annotated introns";
NC_043007.1	Gnomon	exon	21640054	21640117	.	+	.	gene_id "LOC115217577"; db_xref "GeneID:115217577"; gbkey "mRNA"; gene "LOC115217577"; ID ""; gene_name "LOC115217577"; transcript_id "XM_036507208.1"; product "cell surface glycoprotein 1, transcript variant X4"; exon_number "4"; model_evidence "Supporting evidence includes similarity to: 1 Protein, and 100% coverage of the annotated genomic feature by RNAseq alignments, including 12 samples with support for all annotated introns";
NC_043007.1	Gnomon	exon	21689470	21689496	.	+	.	gene_id "LOC115217577"; db_xref "GeneID:115217577"; gbkey "mRNA"; gene "LOC115217577"; ID ""; gene_name "LOC115217577"; transcript_id "XM_036507208.1"; product "cell surface glycoprotein 1, transcript variant X4"; exon_number "5"; model_evidence "Supporting evidence includes similarity to: 1 Protein, and 100% coverage of the annotated genomic feature by RNAseq alignments, including 12 samples with support for all annotated introns";
NC_043007.1	Gnomon	exon	21700052	21700109	.	+	.	gene_id "LOC115217577"; db_xref "GeneID:115217577"; gbkey "mRNA"; gene "LOC115217577"; ID ""; gene_name "LOC115217577"; transcript_id "XM_036507208.1"; product "cell surface glycoprotein 1, transcript variant X4"; exon_number "6"; model_evidence "Supporting evidence includes similarity to: 1 Protein, and 100% coverage of the annotated genomic feature by RNAseq alignments, including 12 samples with support for all annotated introns";
NC_043007.1	Gnomon	exon	21703637	21705035	.	+	.	gene_id "LOC115217577"; db_xref "GeneID:115217577"; gbkey "mRNA"; gene "LOC115217577"; ID ""; gene_name "LOC115217577"; transcript_id "XM_036507208.1"; product "cell surface glycoprotein 1, transcript variant X4"; exon_number "7"; model_evidence "Supporting evidence includes similarity to: 1 Protein, and 100% coverage of the annotated genomic feature by RNAseq alignments, including 12 samples with support for all annotated introns";
NC_043007.1	Gnomon	exon	21710731	21710769	.	+	.	gene_id "LOC115217577"; db_xref "GeneID:115217577"; gbkey "mRNA"; gene "LOC115217577"; ID ""; gene_name "LOC115217577"; transcript_id "XM_036507208.1"; product "cell surface glycoprotein 1, transcript variant X4"; exon_number "8"; model_evidence "Supporting evidence includes similarity to: 1 Protein, and 100% coverage of the annotated genomic feature by RNAseq alignments, including 12 samples with support for all annotated introns";
NC_043007.1	Gnomon	exon	21736128	21736273	.	+	.	gene_id "LOC115217577"; db_xref "GeneID:115217577"; gbkey "mRNA"; gene "LOC115217577"; ID ""; gene_name "LOC115217577"; transcript_id "XM_036507208.1"; product "cell surface glycoprotein 1, transcript variant X4"; exon_number "9"; model_evidence "Supporting evidence includes similarity to: 1 Protein, and 100% coverage of the annotated genomic feature by RNAseq alignments, including 12 samples with support for all annotated introns";
NC_043007.1	Gnomon	exon	21756100	21759188	.	+	.	gene_id "LOC115217577"; db_xref "GeneID:115217577"; gbkey "mRNA"; gene "LOC115217577"; ID ""; gene_name "LOC115217577"; transcript_id "XM_036507208.1"; product "cell surface glycoprotein 1, transcript variant X4"; exon_number "10"; model_evidence "Supporting evidence includes similarity to: 1 Protein, and 100% coverage of the annotated genomic feature by RNAseq alignments, including 12 samples with support for all annotated introns";
NC_043007.1	Gnomon	start_codon	21558153	21558155	.	+	0	gene_id "LOC115217577"; db_xref "GeneID:115217577"; gbkey "CDS"; gene "LOC115217577"; ID ""; gene_name "LOC115217577"; transcript_id "XM_036507208.1"; product "uncharacterized protein LOC115217577 isoform X1"; protein_id "XP_036363101.1"; exon_number "2";
NC_043007.1	Gnomon	stop_codon	21756281	21756283	.	+	0	gene_id "LOC115217577"; db_xref "GeneID:115217577"; gbkey "CDS"; gene "LOC115217577"; ID ""; gene_name "LOC115217577"; transcript_id "XM_036507208.1"; product "uncharacterized protein LOC115217577 isoform X1"; protein_id "XP_036363101.1"; exon_number "10";
NC_043007.1	Gnomon	transcript	21576752	21759188	.	+	.	gene_id "LOC115217577"; ID "XM_036507209.1"; gene_name "LOC115217577"; transcript_id "XM_036507209.1";
NC_043007.1	Gnomon	CDS	21576767	21576802	.	+	0	gene_id "LOC115217577"; db_xref "GeneID:115217577"; gbkey "CDS"; gene "LOC115217577"; ID ""; gene_name "LOC115217577"; transcript_id "XM_036507209.1"; product "cell surface glycoprotein 1 isoform X3"; protein_id "XP_036363102.1"; exon_number "1";
NC_043007.1	Gnomon	CDS	21600959	21601801	.	+	0	gene_id "LOC115217577"; db_xref "GeneID:115217577"; gbkey "CDS"; gene "LOC115217577"; ID ""; gene_name "LOC115217577"; transcript_id "XM_036507209.1"; product "cell surface glycoprotein 1 isoform X3"; protein_id "XP_036363102.1"; exon_number "2";
NC_043007.1	Gnomon	CDS	21640054	21640117	.	+	0	gene_id "LOC115217577"; db_xref "GeneID:115217577"; gbkey "CDS"; gene "LOC115217577"; ID ""; gene_name "LOC115217577"; transcript_id "XM_036507209.1"; product "cell surface glycoprotein 1 isoform X3"; protein_id "XP_036363102.1"; exon_number "3";
NC_043007.1	Gnomon	CDS	21689470	21689496	.	+	2	gene_id "LOC115217577"; db_xref "GeneID:115217577"; gbkey "CDS"; gene "LOC115217577"; ID ""; gene_name "LOC115217577"; transcript_id "XM_036507209.1"; product "cell surface glycoprotein 1 isoform X3"; protein_id "XP_036363102.1"; exon_number "4";
NC_043007.1	Gnomon	CDS	21700052	21700109	.	+	2	gene_id "LOC115217577"; db_xref "GeneID:115217577"; gbkey "CDS"; gene "LOC115217577"; ID ""; gene_name "LOC115217577"; transcript_id "XM_036507209.1"; product "cell surface glycoprotein 1 isoform X3"; protein_id "XP_036363102.1"; exon_number "5";
NC_043007.1	Gnomon	CDS	21703637	21705035	.	+	1	gene_id "LOC115217577"; db_xref "GeneID:115217577"; gbkey "CDS"; gene "LOC115217577"; ID ""; gene_name "LOC115217577"; transcript_id "XM_036507209.1"; product "cell surface glycoprotein 1 isoform X3"; protein_id "XP_036363102.1"; exon_number "6";
NC_043007.1	Gnomon	CDS	21710731	21710769	.	+	0	gene_id "LOC115217577"; db_xref "GeneID:115217577"; gbkey "CDS"; gene "LOC115217577"; ID ""; gene_name "LOC115217577"; transcript_id "XM_036507209.1"; product "cell surface glycoprotein 1 isoform X3"; protein_id "XP_036363102.1"; exon_number "7";
NC_043007.1	Gnomon	CDS	21736128	21736273	.	+	0	gene_id "LOC115217577"; db_xref "GeneID:115217577"; gbkey "CDS"; gene "LOC115217577"; ID ""; gene_name "LOC115217577"; transcript_id "XM_036507209.1"; product "cell surface glycoprotein 1 isoform X3"; protein_id "XP_036363102.1"; exon_number "8";
NC_043007.1	Gnomon	CDS	21756100	21756280	.	+	1	gene_id "LOC115217577"; db_xref "GeneID:115217577"; gbkey "CDS"; gene "LOC115217577"; ID ""; gene_name "LOC115217577"; transcript_id "XM_036507209.1"; product "cell surface glycoprotein 1 isoform X3"; protein_id "XP_036363102.1"; exon_number "9";
NC_043007.1	Gnomon	exon	21576752	21576802	.	+	.	gene_id "LOC115217577"; db_xref "GeneID:115217577"; gbkey "mRNA"; gene "LOC115217577"; ID ""; gene_name "LOC115217577"; transcript_id "XM_036507209.1"; product "cell surface glycoprotein 1, transcript variant X6"; exon_number "1"; model_evidence "Supporting evidence includes similarity to: 1 Protein, and 100% coverage of the annotated genomic feature by RNAseq alignments, including 3 samples with support for all annotated introns";
NC_043007.1	Gnomon	exon	21600959	21601801	.	+	.	gene_id "LOC115217577"; db_xref "GeneID:115217577"; gbkey "mRNA"; gene "LOC115217577"; ID ""; gene_name "LOC115217577"; transcript_id "XM_036507209.1"; product "cell surface glycoprotein 1, transcript variant X6"; exon_number "2"; model_evidence "Supporting evidence includes similarity to: 1 Protein, and 100% coverage of the annotated genomic feature by RNAseq alignments, including 3 samples with support for all annotated introns";
NC_043007.1	Gnomon	exon	21640054	21640117	.	+	.	gene_id "LOC115217577"; db_xref "GeneID:115217577"; gbkey "mRNA"; gene "LOC115217577"; ID ""; gene_name "LOC115217577"; transcript_id "XM_036507209.1"; product "cell surface glycoprotein 1, transcript variant X6"; exon_number "3"; model_evidence "Supporting evidence includes similarity to: 1 Protein, and 100% coverage of the annotated genomic feature by RNAseq alignments, including 3 samples with support for all annotated introns";
NC_043007.1	Gnomon	exon	21689470	21689496	.	+	.	gene_id "LOC115217577"; db_xref "GeneID:115217577"; gbkey "mRNA"; gene "LOC115217577"; ID ""; gene_name "LOC115217577"; transcript_id "XM_036507209.1"; product "cell surface glycoprotein 1, transcript variant X6"; exon_number "4"; model_evidence "Supporting evidence includes similarity to: 1 Protein, and 100% coverage of the annotated genomic feature by RNAseq alignments, including 3 samples with support for all annotated introns";
NC_043007.1	Gnomon	exon	21700052	21700109	.	+	.	gene_id "LOC115217577"; db_xref "GeneID:115217577"; gbkey "mRNA"; gene "LOC115217577"; ID ""; gene_name "LOC115217577"; transcript_id "XM_036507209.1"; product "cell surface glycoprotein 1, transcript variant X6"; exon_number "5"; model_evidence "Supporting evidence includes similarity to: 1 Protein, and 100% coverage of the annotated genomic feature by RNAseq alignments, including 3 samples with support for all annotated introns";
NC_043007.1	Gnomon	exon	21703637	21705035	.	+	.	gene_id "LOC115217577"; db_xref "GeneID:115217577"; gbkey "mRNA"; gene "LOC115217577"; ID ""; gene_name "LOC115217577"; transcript_id "XM_036507209.1"; product "cell surface glycoprotein 1, transcript variant X6"; exon_number "6"; model_evidence "Supporting evidence includes similarity to: 1 Protein, and 100% coverage of the annotated genomic feature by RNAseq alignments, including 3 samples with support for all annotated introns";
NC_043007.1	Gnomon	exon	21710731	21710769	.	+	.	gene_id "LOC115217577"; db_xref "GeneID:115217577"; gbkey "mRNA"; gene "LOC115217577"; ID ""; gene_name "LOC115217577"; transcript_id "XM_036507209.1"; product "cell surface glycoprotein 1, transcript variant X6"; exon_number "7"; model_evidence "Supporting evidence includes similarity to: 1 Protein, and 100% coverage of the annotated genomic feature by RNAseq alignments, including 3 samples with support for all annotated introns";
NC_043007.1	Gnomon	exon	21736128	21736273	.	+	.	gene_id "LOC115217577"; db_xref "GeneID:115217577"; gbkey "mRNA"; gene "LOC115217577"; ID ""; gene_name "LOC115217577"; transcript_id "XM_036507209.1"; product "cell surface glycoprotein 1, transcript variant X6"; exon_number "8"; model_evidence "Supporting evidence includes similarity to: 1 Protein, and 100% coverage of the annotated genomic feature by RNAseq alignments, including 3 samples with support for all annotated introns";
NC_043007.1	Gnomon	exon	21756100	21759188	.	+	.	gene_id "LOC115217577"; db_xref "GeneID:115217577"; gbkey "mRNA"; gene "LOC115217577"; ID ""; gene_name "LOC115217577"; transcript_id "XM_036507209.1"; product "cell surface glycoprotein 1, transcript variant X6"; exon_number "9"; model_evidence "Supporting evidence includes similarity to: 1 Protein, and 100% coverage of the annotated genomic feature by RNAseq alignments, including 3 samples with support for all annotated introns";
NC_043007.1	Gnomon	start_codon	21576767	21576769	.	+	0	gene_id "LOC115217577"; db_xref "GeneID:115217577"; gbkey "CDS"; gene "LOC115217577"; ID ""; gene_name "LOC115217577"; transcript_id "XM_036507209.1"; product "cell surface glycoprotein 1 isoform X3"; protein_id "XP_036363102.1"; exon_number "1";
NC_043007.1	Gnomon	stop_codon	21756281	21756283	.	+	0	gene_id "LOC115217577"; db_xref "GeneID:115217577"; gbkey "CDS"; gene "LOC115217577"; ID ""; gene_name "LOC115217577"; transcript_id "XM_036507209.1"; product "cell surface glycoprotein 1 isoform X3"; protein_id "XP_036363102.1"; exon_number "9";
NC_043007.1	Gnomon	transcript	21569865	21759188	.	+	.	gene_id "LOC115217577"; ID "XM_036507210.1"; gene_name "LOC115217577"; transcript_id "XM_036507210.1";
NC_043007.1	Gnomon	CDS	21601028	21601801	.	+	0	gene_id "LOC115217577"; db_xref "GeneID:115217577"; gbkey "CDS"; gene "LOC115217577"; ID ""; gene_name "LOC115217577"; transcript_id "XM_036507210.1"; product "cell surface glycoprotein 1 isoform X4"; protein_id "XP_036363103.1"; exon_number "2";
NC_043007.1	Gnomon	CDS	21640054	21640117	.	+	0	gene_id "LOC115217577"; db_xref "GeneID:115217577"; gbkey "CDS"; gene "LOC115217577"; ID ""; gene_name "LOC115217577"; transcript_id "XM_036507210.1"; product "cell surface glycoprotein 1 isoform X4"; protein_id "XP_036363103.1"; exon_number "3";
NC_043007.1	Gnomon	CDS	21689470	21689496	.	+	2	gene_id "LOC115217577"; db_xref "GeneID:115217577"; gbkey "CDS"; gene "LOC115217577"; ID ""; gene_name "LOC115217577"; transcript_id "XM_036507210.1"; product "cell surface glycoprotein 1 isoform X4"; protein_id "XP_036363103.1"; exon_number "4";
NC_043007.1	Gnomon	CDS	21700052	21700109	.	+	2	gene_id "LOC115217577"; db_xref "GeneID:115217577"; gbkey "CDS"; gene "LOC115217577"; ID ""; gene_name "LOC115217577"; transcript_id "XM_036507210.1"; product "cell surface glycoprotein 1 isoform X4"; protein_id "XP_036363103.1"; exon_number "5";
NC_043007.1	Gnomon	CDS	21703637	21705035	.	+	1	gene_id "LOC115217577"; db_xref "GeneID:115217577"; gbkey "CDS"; gene "LOC115217577"; ID ""; gene_name "LOC115217577"; transcript_id "XM_036507210.1"; product "cell surface glycoprotein 1 isoform X4"; protein_id "XP_036363103.1"; exon_number "6";
NC_043007.1	Gnomon	CDS	21710731	21710769	.	+	0	gene_id "LOC115217577"; db_xref "GeneID:115217577"; gbkey "CDS"; gene "LOC115217577"; ID ""; gene_name "LOC115217577"; transcript_id "XM_036507210.1"; product "cell surface glycoprotein 1 isoform X4"; protein_id "XP_036363103.1"; exon_number "7";
NC_043007.1	Gnomon	CDS	21736128	21736273	.	+	0	gene_id "LOC115217577"; db_xref "GeneID:115217577"; gbkey "CDS"; gene "LOC115217577"; ID ""; gene_name "LOC115217577"; transcript_id "XM_036507210.1"; product "cell surface glycoprotein 1 isoform X4"; protein_id "XP_036363103.1"; exon_number "8";
NC_043007.1	Gnomon	CDS	21756100	21756280	.	+	1	gene_id "LOC115217577"; db_xref "GeneID:115217577"; gbkey "CDS"; gene "LOC115217577"; ID ""; gene_name "LOC115217577"; transcript_id "XM_036507210.1"; product "cell surface glycoprotein 1 isoform X4"; protein_id "XP_036363103.1"; exon_number "9";
NC_043007.1	Gnomon	exon	21569865	21570273	.	+	.	gene_id "LOC115217577"; db_xref "GeneID:115217577"; gbkey "mRNA"; gene "LOC115217577"; ID ""; gene_name "LOC115217577"; transcript_id "XM_036507210.1"; product "cell surface glycoprotein 1, transcript variant X7"; exon_number "1"; model_evidence "Supporting evidence includes similarity to: 1 Protein, and 100% coverage of the annotated genomic feature by RNAseq alignments, including 16 samples with support for all annotated introns";
NC_043007.1	Gnomon	exon	21600959	21601801	.	+	.	gene_id "LOC115217577"; db_xref "GeneID:115217577"; gbkey "mRNA"; gene "LOC115217577"; ID ""; gene_name "LOC115217577"; transcript_id "XM_036507210.1"; product "cell surface glycoprotein 1, transcript variant X7"; exon_number "2"; model_evidence "Supporting evidence includes similarity to: 1 Protein, and 100% coverage of the annotated genomic feature by RNAseq alignments, including 16 samples with support for all annotated introns";
NC_043007.1	Gnomon	exon	21640054	21640117	.	+	.	gene_id "LOC115217577"; db_xref "GeneID:115217577"; gbkey "mRNA"; gene "LOC115217577"; ID ""; gene_name "LOC115217577"; transcript_id "XM_036507210.1"; product "cell surface glycoprotein 1, transcript variant X7"; exon_number "3"; model_evidence "Supporting evidence includes similarity to: 1 Protein, and 100% coverage of the annotated genomic feature by RNAseq alignments, including 16 samples with support for all annotated introns";
NC_043007.1	Gnomon	exon	21689470	21689496	.	+	.	gene_id "LOC115217577"; db_xref "GeneID:115217577"; gbkey "mRNA"; gene "LOC115217577"; ID ""; gene_name "LOC115217577"; transcript_id "XM_036507210.1"; product "cell surface glycoprotein 1, transcript variant X7"; exon_number "4"; model_evidence "Supporting evidence includes similarity to: 1 Protein, and 100% coverage of the annotated genomic feature by RNAseq alignments, including 16 samples with support for all annotated introns";
NC_043007.1	Gnomon	exon	21700052	21700109	.	+	.	gene_id "LOC115217577"; db_xref "GeneID:115217577"; gbkey "mRNA"; gene "LOC115217577"; ID ""; gene_name "LOC115217577"; transcript_id "XM_036507210.1"; product "cell surface glycoprotein 1, transcript variant X7"; exon_number "5"; model_evidence "Supporting evidence includes similarity to: 1 Protein, and 100% coverage of the annotated genomic feature by RNAseq alignments, including 16 samples with support for all annotated introns";
NC_043007.1	Gnomon	exon	21703637	21705035	.	+	.	gene_id "LOC115217577"; db_xref "GeneID:115217577"; gbkey "mRNA"; gene "LOC115217577"; ID ""; gene_name "LOC115217577"; transcript_id "XM_036507210.1"; product "cell surface glycoprotein 1, transcript variant X7"; exon_number "6"; model_evidence "Supporting evidence includes similarity to: 1 Protein, and 100% coverage of the annotated genomic feature by RNAseq alignments, including 16 samples with support for all annotated introns";
NC_043007.1	Gnomon	exon	21710731	21710769	.	+	.	gene_id "LOC115217577"; db_xref "GeneID:115217577"; gbkey "mRNA"; gene "LOC115217577"; ID ""; gene_name "LOC115217577"; transcript_id "XM_036507210.1"; product "cell surface glycoprotein 1, transcript variant X7"; exon_number "7"; model_evidence "Supporting evidence includes similarity to: 1 Protein, and 100% coverage of the annotated genomic feature by RNAseq alignments, including 16 samples with support for all annotated introns";
NC_043007.1	Gnomon	exon	21736128	21736273	.	+	.	gene_id "LOC115217577"; db_xref "GeneID:115217577"; gbkey "mRNA"; gene "LOC115217577"; ID ""; gene_name "LOC115217577"; transcript_id "XM_036507210.1"; product "cell surface glycoprotein 1, transcript variant X7"; exon_number "8"; model_evidence "Supporting evidence includes similarity to: 1 Protein, and 100% coverage of the annotated genomic feature by RNAseq alignments, including 16 samples with support for all annotated introns";
NC_043007.1	Gnomon	exon	21756100	21759188	.	+	.	gene_id "LOC115217577"; db_xref "GeneID:115217577"; gbkey "mRNA"; gene "LOC115217577"; ID ""; gene_name "LOC115217577"; transcript_id "XM_036507210.1"; product "cell surface glycoprotein 1, transcript variant X7"; exon_number "9"; model_evidence "Supporting evidence includes similarity to: 1 Protein, and 100% coverage of the annotated genomic feature by RNAseq alignments, including 16 samples with support for all annotated introns";
NC_043007.1	Gnomon	start_codon	21601028	21601030	.	+	0	gene_id "LOC115217577"; db_xref "GeneID:115217577"; gbkey "CDS"; gene "LOC115217577"; ID ""; gene_name "LOC115217577"; transcript_id "XM_036507210.1"; product "cell surface glycoprotein 1 isoform X4"; protein_id "XP_036363103.1"; exon_number "2";
NC_043007.1	Gnomon	stop_codon	21756281	21756283	.	+	0	gene_id "LOC115217577"; db_xref "GeneID:115217577"; gbkey "CDS"; gene "LOC115217577"; ID ""; gene_name "LOC115217577"; transcript_id "XM_036507210.1"; product "cell surface glycoprotein 1 isoform X4"; protein_id "XP_036363103.1"; exon_number "9";
NC_043007.1	Gnomon	gene	14274808	14360012	.	-	.	gene_id "LOC115217578"; db_xref "GeneID:115217578"; gbkey "Gene"; gene "LOC115217578"; gene_biotype "protein_coding"; ID ""; gene_name "LOC115217578";
NC_043007.1	Gnomon~FLAMseq	transcript	14274808	14360012	.	-	.	gene_id "LOC115217578"; ID "XM_029787324.2"; gene_name "LOC115217578"; transcript_id "FLAMseq_ext~XM_029787324.2"; three_prime_ext "3086";
NC_043007.1	Gnomon~FLAMseq	exon	14277894	14283537	.	-	.	gene_id "LOC115217578"; db_xref "GeneID:115217578"; gbkey "mRNA"; gene "LOC115217578"; ID ""; gene_name "LOC115217578"; transcript_id "FLAMseq_ext~XM_029787324.2"; product "uncharacterized LOC115217578, transcript variant X1"; exon_number "2"; model_evidence "Supporting evidence includes similarity to: 100% coverage of the annotated genomic feature by RNAseq alignments, including 17 samples with support for all annotated introns";
NC_043007.1	Gnomon~FLAMseq	exon	14359432	14360012	.	-	.	gene_id "LOC115217578"; db_xref "GeneID:115217578"; gbkey "mRNA"; gene "LOC115217578"; ID ""; gene_name "LOC115217578"; transcript_id "FLAMseq_ext~XM_029787324.2"; product "uncharacterized LOC115217578, transcript variant X1"; exon_number "1"; model_evidence "Supporting evidence includes similarity to: 100% coverage of the annotated genomic feature by RNAseq alignments, including 17 samples with support for all annotated introns";
NC_043007.1	Gnomon~FLAMseq	exon	14274808	14283537	.	-	.	gene_id "LOC115217578"; db_xref "GeneID:115217578"; gbkey "mRNA"; gene "LOC115217578"; ID ""; gene_name "LOC115217578"; transcript_id "FLAMseq_ext~XM_029787324.2"; product "uncharacterized LOC115217578"; exon_number "2"; model_evidence "Supporting evidence includes similarity to: 100% coverage of the annotated genomic feature by RNAseq alignments"; three_prime_ext "3086";
NC_043007.1	Gnomon	transcript	14277894	14360012	.	-	.	gene_id "LOC115217578"; ID "XM_029787324.2"; gene_name "LOC115217578"; transcript_id "XM_029787324.2";
NC_043007.1	Gnomon	CDS	14283134	14283537	.	-	2	gene_id "LOC115217578"; db_xref "GeneID:115217578"; gbkey "CDS"; gene "LOC115217578"; ID ""; gene_name "LOC115217578"; transcript_id "XM_029787324.2"; product "uncharacterized protein LOC115217578 isoform X1"; protein_id "XP_029643184.1"; exon_number "2";
NC_043007.1	Gnomon	CDS	14359432	14359678	.	-	0	gene_id "LOC115217578"; db_xref "GeneID:115217578"; gbkey "CDS"; gene "LOC115217578"; ID ""; gene_name "LOC115217578"; transcript_id "XM_029787324.2"; product "uncharacterized protein LOC115217578 isoform X1"; protein_id "XP_029643184.1"; exon_number "1";
NC_043007.1	Gnomon	exon	14277894	14283537	.	-	.	gene_id "LOC115217578"; db_xref "GeneID:115217578"; gbkey "mRNA"; gene "LOC115217578"; ID ""; gene_name "LOC115217578"; transcript_id "XM_029787324.2"; product "uncharacterized LOC115217578, transcript variant X1"; exon_number "2"; model_evidence "Supporting evidence includes similarity to: 100% coverage of the annotated genomic feature by RNAseq alignments, including 17 samples with support for all annotated introns";
NC_043007.1	Gnomon	exon	14359432	14360012	.	-	.	gene_id "LOC115217578"; db_xref "GeneID:115217578"; gbkey "mRNA"; gene "LOC115217578"; ID ""; gene_name "LOC115217578"; transcript_id "XM_029787324.2"; product "uncharacterized LOC115217578, transcript variant X1"; exon_number "1"; model_evidence "Supporting evidence includes similarity to: 100% coverage of the annotated genomic feature by RNAseq alignments, including 17 samples with support for all annotated introns";
NC_043007.1	Gnomon	start_codon	14359676	14359678	.	-	0	gene_id "LOC115217578"; db_xref "GeneID:115217578"; gbkey "CDS"; gene "LOC115217578"; ID ""; gene_name "LOC115217578"; transcript_id "XM_029787324.2"; product "uncharacterized protein LOC115217578 isoform X1"; protein_id "XP_029643184.1"; exon_number "1";
NC_043007.1	Gnomon	stop_codon	14283131	14283133	.	-	0	gene_id "LOC115217578"; db_xref "GeneID:115217578"; gbkey "CDS"; gene "LOC115217578"; ID ""; gene_name "LOC115217578"; transcript_id "XM_029787324.2"; product "uncharacterized protein LOC115217578 isoform X1"; protein_id "XP_029643184.1"; exon_number "2";
NC_043007.1	Gnomon	transcript	14277894	14300487	.	-	.	gene_id "LOC115217578"; ID "XM_036507092.1"; gene_name "LOC115217578"; transcript_id "XM_036507092.1";
NC_043007.1	Gnomon	CDS	14283134	14283537	.	-	2	gene_id "LOC115217578"; db_xref "GeneID:115217578"; gbkey "CDS"; gene "LOC115217578"; ID ""; gene_name "LOC115217578"; transcript_id "XM_036507092.1"; product "uncharacterized protein LOC115217578 isoform X2"; protein_id "XP_036362985.1"; exon_number "2";
NC_043007.1	Gnomon	CDS	14300114	14300243	.	-	0	gene_id "LOC115217578"; db_xref "GeneID:115217578"; gbkey "CDS"; gene "LOC115217578"; ID ""; gene_name "LOC115217578"; transcript_id "XM_036507092.1"; product "uncharacterized protein LOC115217578 isoform X2"; protein_id "XP_036362985.1"; exon_number "1";
NC_043007.1	Gnomon	exon	14277894	14283537	.	-	.	gene_id "LOC115217578"; db_xref "GeneID:115217578"; gbkey "mRNA"; gene "LOC115217578"; ID ""; gene_name "LOC115217578"; transcript_id "XM_036507092.1"; product "uncharacterized LOC115217578, transcript variant X2"; exon_number "2"; model_evidence "Supporting evidence includes similarity to: 100% coverage of the annotated genomic feature by RNAseq alignments, including 11 samples with support for all annotated introns";
NC_043007.1	Gnomon	exon	14300114	14300487	.	-	.	gene_id "LOC115217578"; db_xref "GeneID:115217578"; gbkey "mRNA"; gene "LOC115217578"; ID ""; gene_name "LOC115217578"; transcript_id "XM_036507092.1"; product "uncharacterized LOC115217578, transcript variant X2"; exon_number "1"; model_evidence "Supporting evidence includes similarity to: 100% coverage of the annotated genomic feature by RNAseq alignments, including 11 samples with support for all annotated introns";
NC_043007.1	Gnomon	start_codon	14300241	14300243	.	-	0	gene_id "LOC115217578"; db_xref "GeneID:115217578"; gbkey "CDS"; gene "LOC115217578"; ID ""; gene_name "LOC115217578"; transcript_id "XM_036507092.1"; product "uncharacterized protein LOC115217578 isoform X2"; protein_id "XP_036362985.1"; exon_number "1";
NC_043007.1	Gnomon	stop_codon	14283131	14283133	.	-	0	gene_id "LOC115217578"; db_xref "GeneID:115217578"; gbkey "CDS"; gene "LOC115217578"; ID ""; gene_name "LOC115217578"; transcript_id "XM_036507092.1"; product "uncharacterized protein LOC115217578 isoform X2"; protein_id "XP_036362985.1"; exon_number "2";
NC_043007.1	Gnomon	gene	22976786	22988863	.	-	.	gene_id "LOC115217579"; db_xref "GeneID:115217579"; gbkey "Gene"; gene "LOC115217579"; gene_biotype "protein_coding"; ID ""; gene_name "LOC115217579";
NC_043007.1	Gnomon~FLAMseq	transcript	22976786	22988863	.	-	.	gene_id "LOC115217579"; ID "XM_029787327.2"; gene_name "LOC115217579"; transcript_id "FLAMseq_ext~XM_029787327.2"; three_prime_ext "51";
NC_043007.1	Gnomon~FLAMseq	exon	22976837	22977338	.	-	.	gene_id "LOC115217579"; db_xref "GeneID:115217579"; gbkey "mRNA"; gene "LOC115217579"; ID ""; gene_name "LOC115217579"; transcript_id "FLAMseq_ext~XM_029787327.2"; product "uncharacterized LOC115217579, transcript variant X2"; exon_number "5"; model_evidence "Supporting evidence includes similarity to: 100% coverage of the annotated genomic feature by RNAseq alignments, including 13 samples with support for all annotated introns";
NC_043007.1	Gnomon~FLAMseq	exon	22978530	22978623	.	-	.	gene_id "LOC115217579"; db_xref "GeneID:115217579"; gbkey "mRNA"; gene "LOC115217579"; ID ""; gene_name "LOC115217579"; transcript_id "FLAMseq_ext~XM_029787327.2"; product "uncharacterized LOC115217579, transcript variant X2"; exon_number "4"; model_evidence "Supporting evidence includes similarity to: 100% coverage of the annotated genomic feature by RNAseq alignments, including 13 samples with support for all annotated introns";
NC_043007.1	Gnomon~FLAMseq	exon	22982797	22982818	.	-	.	gene_id "LOC115217579"; db_xref "GeneID:115217579"; gbkey "mRNA"; gene "LOC115217579"; ID ""; gene_name "LOC115217579"; transcript_id "FLAMseq_ext~XM_029787327.2"; product "uncharacterized LOC115217579, transcript variant X2"; exon_number "3"; model_evidence "Supporting evidence includes similarity to: 100% coverage of the annotated genomic feature by RNAseq alignments, including 13 samples with support for all annotated introns";
NC_043007.1	Gnomon~FLAMseq	exon	22984065	22984121	.	-	.	gene_id "LOC115217579"; db_xref "GeneID:115217579"; gbkey "mRNA"; gene "LOC115217579"; ID ""; gene_name "LOC115217579"; transcript_id "FLAMseq_ext~XM_029787327.2"; product "uncharacterized LOC115217579, transcript variant X2"; exon_number "2"; model_evidence "Supporting evidence includes similarity to: 100% coverage of the annotated genomic feature by RNAseq alignments, including 13 samples with support for all annotated introns";
NC_043007.1	Gnomon~FLAMseq	exon	22988600	22988863	.	-	.	gene_id "LOC115217579"; db_xref "GeneID:115217579"; gbkey "mRNA"; gene "LOC115217579"; ID ""; gene_name "LOC115217579"; transcript_id "FLAMseq_ext~XM_029787327.2"; product "uncharacterized LOC115217579, transcript variant X2"; exon_number "1"; model_evidence "Supporting evidence includes similarity to: 100% coverage of the annotated genomic feature by RNAseq alignments, including 13 samples with support for all annotated introns";
NC_043007.1	Gnomon~FLAMseq	exon	22976786	22977338	.	-	.	gene_id "LOC115217579"; db_xref "GeneID:115217579"; gbkey "mRNA"; gene "LOC115217579"; ID ""; gene_name "LOC115217579"; transcript_id "FLAMseq_ext~XM_029787327.2"; product "uncharacterized LOC115217579"; exon_number "5"; model_evidence "Supporting evidence includes similarity to: 100% coverage of the annotated genomic feature by RNAseq alignments"; three_prime_ext "51";
NC_043007.1	Gnomon	transcript	22976839	22988860	.	-	.	gene_id "LOC115217579"; ID "XM_029787326.2"; gene_name "LOC115217579"; transcript_id "XM_029787326.2";
NC_043007.1	Gnomon	CDS	22977096	22977338	.	-	0	gene_id "LOC115217579"; db_xref "GeneID:115217579"; gbkey "CDS"; gene "LOC115217579"; ID ""; gene_name "LOC115217579"; transcript_id "XM_029787326.2"; product "uncharacterized protein LOC115217579 isoform X1"; protein_id "XP_029643186.1"; exon_number "6";
NC_043007.1	Gnomon	CDS	22978530	22978623	.	-	1	gene_id "LOC115217579"; db_xref "GeneID:115217579"; gbkey "CDS"; gene "LOC115217579"; ID ""; gene_name "LOC115217579"; transcript_id "XM_029787326.2"; product "uncharacterized protein LOC115217579 isoform X1"; protein_id "XP_029643186.1"; exon_number "5";
NC_043007.1	Gnomon	CDS	22980000	22980086	.	-	1	gene_id "LOC115217579"; db_xref "GeneID:115217579"; gbkey "CDS"; gene "LOC115217579"; ID ""; gene_name "LOC115217579"; transcript_id "XM_029787326.2"; product "uncharacterized protein LOC115217579 isoform X1"; protein_id "XP_029643186.1"; exon_number "4";
NC_043007.1	Gnomon	CDS	22982797	22982818	.	-	2	gene_id "LOC115217579"; db_xref "GeneID:115217579"; gbkey "CDS"; gene "LOC115217579"; ID ""; gene_name "LOC115217579"; transcript_id "XM_029787326.2"; product "uncharacterized protein LOC115217579 isoform X1"; protein_id "XP_029643186.1"; exon_number "3";
NC_043007.1	Gnomon	CDS	22984065	22984119	.	-	0	gene_id "LOC115217579"; db_xref "GeneID:115217579"; gbkey "CDS"; gene "LOC115217579"; ID ""; gene_name "LOC115217579"; transcript_id "XM_029787326.2"; product "uncharacterized protein LOC115217579 isoform X1"; protein_id "XP_029643186.1"; exon_number "2";
NC_043007.1	Gnomon	exon	22976839	22977338	.	-	.	gene_id "LOC115217579"; db_xref "GeneID:115217579"; gbkey "mRNA"; gene "LOC115217579"; ID ""; gene_name "LOC115217579"; transcript_id "XM_029787326.2"; product "uncharacterized LOC115217579, transcript variant X1"; exon_number "6"; model_evidence "Supporting evidence includes similarity to: 100% coverage of the annotated genomic feature by RNAseq alignments, including 20 samples with support for all annotated introns";
NC_043007.1	Gnomon	exon	22978530	22978623	.	-	.	gene_id "LOC115217579"; db_xref "GeneID:115217579"; gbkey "mRNA"; gene "LOC115217579"; ID ""; gene_name "LOC115217579"; transcript_id "XM_029787326.2"; product "uncharacterized LOC115217579, transcript variant X1"; exon_number "5"; model_evidence "Supporting evidence includes similarity to: 100% coverage of the annotated genomic feature by RNAseq alignments, including 20 samples with support for all annotated introns";
NC_043007.1	Gnomon	exon	22980000	22980086	.	-	.	gene_id "LOC115217579"; db_xref "GeneID:115217579"; gbkey "mRNA"; gene "LOC115217579"; ID ""; gene_name "LOC115217579"; transcript_id "XM_029787326.2"; product "uncharacterized LOC115217579, transcript variant X1"; exon_number "4"; model_evidence "Supporting evidence includes similarity to: 100% coverage of the annotated genomic feature by RNAseq alignments, including 20 samples with support for all annotated introns";
NC_043007.1	Gnomon	exon	22982797	22982818	.	-	.	gene_id "LOC115217579"; db_xref "GeneID:115217579"; gbkey "mRNA"; gene "LOC115217579"; ID ""; gene_name "LOC115217579"; transcript_id "XM_029787326.2"; product "uncharacterized LOC115217579, transcript variant X1"; exon_number "3"; model_evidence "Supporting evidence includes similarity to: 100% coverage of the annotated genomic feature by RNAseq alignments, including 20 samples with support for all annotated introns";
NC_043007.1	Gnomon	exon	22984065	22984121	.	-	.	gene_id "LOC115217579"; db_xref "GeneID:115217579"; gbkey "mRNA"; gene "LOC115217579"; ID ""; gene_name "LOC115217579"; transcript_id "XM_029787326.2"; product "uncharacterized LOC115217579, transcript variant X1"; exon_number "2"; model_evidence "Supporting evidence includes similarity to: 100% coverage of the annotated genomic feature by RNAseq alignments, including 20 samples with support for all annotated introns";
NC_043007.1	Gnomon	exon	22988600	22988860	.	-	.	gene_id "LOC115217579"; db_xref "GeneID:115217579"; gbkey "mRNA"; gene "LOC115217579"; ID ""; gene_name "LOC115217579"; transcript_id "XM_029787326.2"; product "uncharacterized LOC115217579, transcript variant X1"; exon_number "1"; model_evidence "Supporting evidence includes similarity to: 100% coverage of the annotated genomic feature by RNAseq alignments, including 20 samples with support for all annotated introns";
NC_043007.1	Gnomon	start_codon	22984117	22984119	.	-	0	gene_id "LOC115217579"; db_xref "GeneID:115217579"; gbkey "CDS"; gene "LOC115217579"; ID ""; gene_name "LOC115217579"; transcript_id "XM_029787326.2"; product "uncharacterized protein LOC115217579 isoform X1"; protein_id "XP_029643186.1"; exon_number "2";
NC_043007.1	Gnomon	stop_codon	22977093	22977095	.	-	0	gene_id "LOC115217579"; db_xref "GeneID:115217579"; gbkey "CDS"; gene "LOC115217579"; ID ""; gene_name "LOC115217579"; transcript_id "XM_029787326.2"; product "uncharacterized protein LOC115217579 isoform X1"; protein_id "XP_029643186.1"; exon_number "6";
NC_043007.1	Gnomon	transcript	22976837	22988863	.	-	.	gene_id "LOC115217579"; ID "XM_029787327.2"; gene_name "LOC115217579"; transcript_id "XM_029787327.2";
NC_043007.1	Gnomon	CDS	22977096	22977338	.	-	0	gene_id "LOC115217579"; db_xref "GeneID:115217579"; gbkey "CDS"; gene "LOC115217579"; ID ""; gene_name "LOC115217579"; transcript_id "XM_029787327.2"; product "uncharacterized protein LOC115217579 isoform X2"; protein_id "XP_029643187.1"; exon_number "5";
NC_043007.1	Gnomon	CDS	22978530	22978623	.	-	1	gene_id "LOC115217579"; db_xref "GeneID:115217579"; gbkey "CDS"; gene "LOC115217579"; ID ""; gene_name "LOC115217579"; transcript_id "XM_029787327.2"; product "uncharacterized protein LOC115217579 isoform X2"; protein_id "XP_029643187.1"; exon_number "4";
NC_043007.1	Gnomon	CDS	22982797	22982818	.	-	2	gene_id "LOC115217579"; db_xref "GeneID:115217579"; gbkey "CDS"; gene "LOC115217579"; ID ""; gene_name "LOC115217579"; transcript_id "XM_029787327.2"; product "uncharacterized protein LOC115217579 isoform X2"; protein_id "XP_029643187.1"; exon_number "3";
NC_043007.1	Gnomon	CDS	22984065	22984119	.	-	0	gene_id "LOC115217579"; db_xref "GeneID:115217579"; gbkey "CDS"; gene "LOC115217579"; ID ""; gene_name "LOC115217579"; transcript_id "XM_029787327.2"; product "uncharacterized protein LOC115217579 isoform X2"; protein_id "XP_029643187.1"; exon_number "2";
NC_043007.1	Gnomon	exon	22976837	22977338	.	-	.	gene_id "LOC115217579"; db_xref "GeneID:115217579"; gbkey "mRNA"; gene "LOC115217579"; ID ""; gene_name "LOC115217579"; transcript_id "XM_029787327.2"; product "uncharacterized LOC115217579, transcript variant X2"; exon_number "5"; model_evidence "Supporting evidence includes similarity to: 100% coverage of the annotated genomic feature by RNAseq alignments, including 13 samples with support for all annotated introns";
NC_043007.1	Gnomon	exon	22978530	22978623	.	-	.	gene_id "LOC115217579"; db_xref "GeneID:115217579"; gbkey "mRNA"; gene "LOC115217579"; ID ""; gene_name "LOC115217579"; transcript_id "XM_029787327.2"; product "uncharacterized LOC115217579, transcript variant X2"; exon_number "4"; model_evidence "Supporting evidence includes similarity to: 100% coverage of the annotated genomic feature by RNAseq alignments, including 13 samples with support for all annotated introns";
NC_043007.1	Gnomon	exon	22982797	22982818	.	-	.	gene_id "LOC115217579"; db_xref "GeneID:115217579"; gbkey "mRNA"; gene "LOC115217579"; ID ""; gene_name "LOC115217579"; transcript_id "XM_029787327.2"; product "uncharacterized LOC115217579, transcript variant X2"; exon_number "3"; model_evidence "Supporting evidence includes similarity to: 100% coverage of the annotated genomic feature by RNAseq alignments, including 13 samples with support for all annotated introns";
NC_043007.1	Gnomon	exon	22984065	22984121	.	-	.	gene_id "LOC115217579"; db_xref "GeneID:115217579"; gbkey "mRNA"; gene "LOC115217579"; ID ""; gene_name "LOC115217579"; transcript_id "XM_029787327.2"; product "uncharacterized LOC115217579, transcript variant X2"; exon_number "2"; model_evidence "Supporting evidence includes similarity to: 100% coverage of the annotated genomic feature by RNAseq alignments, including 13 samples with support for all annotated introns";
NC_043007.1	Gnomon	exon	22988600	22988863	.	-	.	gene_id "LOC115217579"; db_xref "GeneID:115217579"; gbkey "mRNA"; gene "LOC115217579"; ID ""; gene_name "LOC115217579"; transcript_id "XM_029787327.2"; product "uncharacterized LOC115217579, transcript variant X2"; exon_number "1"; model_evidence "Supporting evidence includes similarity to: 100% coverage of the annotated genomic feature by RNAseq alignments, including 13 samples with support for all annotated introns";
NC_043007.1	Gnomon	start_codon	22984117	22984119	.	-	0	gene_id "LOC115217579"; db_xref "GeneID:115217579"; gbkey "CDS"; gene "LOC115217579"; ID ""; gene_name "LOC115217579"; transcript_id "XM_029787327.2"; product "uncharacterized protein LOC115217579 isoform X2"; protein_id "XP_029643187.1"; exon_number "2";
NC_043007.1	Gnomon	stop_codon	22977093	22977095	.	-	0	gene_id "LOC115217579"; db_xref "GeneID:115217579"; gbkey "CDS"; gene "LOC115217579"; ID ""; gene_name "LOC115217579"; transcript_id "XM_029787327.2"; product "uncharacterized protein LOC115217579 isoform X2"; protein_id "XP_029643187.1"; exon_number "5";
NC_043007.1	Gnomon	gene	70500771	70515173	.	+	.	gene_id "LOC115217580"; db_xref "GeneID:115217580"; gbkey "Gene"; gene "LOC115217580"; gene_biotype "protein_coding"; ID ""; gene_name "LOC115217580";
NC_043007.1	Gnomon~FLAMseq	transcript	70500771	70515173	.	+	.	gene_id "LOC115217580"; ID "XM_036507672.1"; gene_name "LOC115217580"; transcript_id "FLAMseq_ext~XM_036507672.1"; three_prime_ext "694";
NC_043007.1	Gnomon~FLAMseq	exon	70500771	70501005	.	+	.	gene_id "LOC115217580"; db_xref "GeneID:115217580"; gbkey "mRNA"; gene "LOC115217580"; ID ""; gene_name "LOC115217580"; transcript_id "FLAMseq_ext~XM_036507672.1"; product "uncharacterized LOC115217580"; exon_number "1"; model_evidence "Supporting evidence includes similarity to: 100% coverage of the annotated genomic feature by RNAseq alignments";
NC_043007.1	Gnomon~FLAMseq	exon	70508384	70508499	.	+	.	gene_id "LOC115217580"; db_xref "GeneID:115217580"; gbkey "mRNA"; gene "LOC115217580"; ID ""; gene_name "LOC115217580"; transcript_id "FLAMseq_ext~XM_036507672.1"; product "uncharacterized LOC115217580"; exon_number "2"; model_evidence "Supporting evidence includes similarity to: 100% coverage of the annotated genomic feature by RNAseq alignments";
NC_043007.1	Gnomon~FLAMseq	exon	70511486	70511709	.	+	.	gene_id "LOC115217580"; db_xref "GeneID:115217580"; gbkey "mRNA"; gene "LOC115217580"; ID ""; gene_name "LOC115217580"; transcript_id "FLAMseq_ext~XM_036507672.1"; product "uncharacterized LOC115217580"; exon_number "3"; model_evidence "Supporting evidence includes similarity to: 100% coverage of the annotated genomic feature by RNAseq alignments";
NC_043007.1	Gnomon~FLAMseq	exon	70512449	70512586	.	+	.	gene_id "LOC115217580"; db_xref "GeneID:115217580"; gbkey "mRNA"; gene "LOC115217580"; ID ""; gene_name "LOC115217580"; transcript_id "FLAMseq_ext~XM_036507672.1"; product "uncharacterized LOC115217580"; exon_number "4"; model_evidence "Supporting evidence includes similarity to: 100% coverage of the annotated genomic feature by RNAseq alignments";
NC_043007.1	Gnomon~FLAMseq	exon	70514143	70514479	.	+	.	gene_id "LOC115217580"; db_xref "GeneID:115217580"; gbkey "mRNA"; gene "LOC115217580"; ID ""; gene_name "LOC115217580"; transcript_id "FLAMseq_ext~XM_036507672.1"; product "uncharacterized LOC115217580"; exon_number "5"; model_evidence "Supporting evidence includes similarity to: 100% coverage of the annotated genomic feature by RNAseq alignments";
NC_043007.1	Gnomon~FLAMseq	exon	70514143	70515173	.	+	.	gene_id "LOC115217580"; db_xref "GeneID:115217580"; gbkey "mRNA"; gene "LOC115217580"; ID ""; gene_name "LOC115217580"; transcript_id "FLAMseq_ext~XM_036507672.1"; product ""; exon_number "5"; model_evidence ""; three_prime_ext "694";
NC_043007.1	Gnomon	transcript	70500771	70514479	.	+	.	gene_id "LOC115217580"; ID "XM_036507672.1"; gene_name "LOC115217580"; transcript_id "XM_036507672.1";
NC_043007.1	Gnomon	CDS	70508463	70508499	.	+	0	gene_id "LOC115217580"; db_xref "GeneID:115217580"; gbkey "CDS"; gene "LOC115217580"; ID ""; gene_name "LOC115217580"; transcript_id "XM_036507672.1"; product "uncharacterized protein LOC115217580"; protein_id "XP_036363565.1"; exon_number "2";
NC_043007.1	Gnomon	CDS	70511486	70511709	.	+	2	gene_id "LOC115217580"; db_xref "GeneID:115217580"; gbkey "CDS"; gene "LOC115217580"; ID ""; gene_name "LOC115217580"; transcript_id "XM_036507672.1"; product "uncharacterized protein LOC115217580"; protein_id "XP_036363565.1"; exon_number "3";
NC_043007.1	Gnomon	CDS	70512449	70512517	.	+	0	gene_id "LOC115217580"; db_xref "GeneID:115217580"; gbkey "CDS"; gene "LOC115217580"; ID ""; gene_name "LOC115217580"; transcript_id "XM_036507672.1"; product "uncharacterized protein LOC115217580"; protein_id "XP_036363565.1"; exon_number "4";
NC_043007.1	Gnomon	exon	70500771	70501005	.	+	.	gene_id "LOC115217580"; db_xref "GeneID:115217580"; gbkey "mRNA"; gene "LOC115217580"; ID ""; gene_name "LOC115217580"; transcript_id "XM_036507672.1"; product "uncharacterized LOC115217580"; exon_number "1"; model_evidence "Supporting evidence includes similarity to: 100% coverage of the annotated genomic feature by RNAseq alignments";
NC_043007.1	Gnomon	exon	70508384	70508499	.	+	.	gene_id "LOC115217580"; db_xref "GeneID:115217580"; gbkey "mRNA"; gene "LOC115217580"; ID ""; gene_name "LOC115217580"; transcript_id "XM_036507672.1"; product "uncharacterized LOC115217580"; exon_number "2"; model_evidence "Supporting evidence includes similarity to: 100% coverage of the annotated genomic feature by RNAseq alignments";
NC_043007.1	Gnomon	exon	70511486	70511709	.	+	.	gene_id "LOC115217580"; db_xref "GeneID:115217580"; gbkey "mRNA"; gene "LOC115217580"; ID ""; gene_name "LOC115217580"; transcript_id "XM_036507672.1"; product "uncharacterized LOC115217580"; exon_number "3"; model_evidence "Supporting evidence includes similarity to: 100% coverage of the annotated genomic feature by RNAseq alignments";
NC_043007.1	Gnomon	exon	70512449	70512586	.	+	.	gene_id "LOC115217580"; db_xref "GeneID:115217580"; gbkey "mRNA"; gene "LOC115217580"; ID ""; gene_name "LOC115217580"; transcript_id "XM_036507672.1"; product "uncharacterized LOC115217580"; exon_number "4"; model_evidence "Supporting evidence includes similarity to: 100% coverage of the annotated genomic feature by RNAseq alignments";
NC_043007.1	Gnomon	exon	70514143	70514479	.	+	.	gene_id "LOC115217580"; db_xref "GeneID:115217580"; gbkey "mRNA"; gene "LOC115217580"; ID ""; gene_name "LOC115217580"; transcript_id "XM_036507672.1"; product "uncharacterized LOC115217580"; exon_number "5"; model_evidence "Supporting evidence includes similarity to: 100% coverage of the annotated genomic feature by RNAseq alignments";
NC_043007.1	Gnomon	start_codon	70508463	70508465	.	+	0	gene_id "LOC115217580"; db_xref "GeneID:115217580"; gbkey "CDS"; gene "LOC115217580"; ID ""; gene_name "LOC115217580"; transcript_id "XM_036507672.1"; product "uncharacterized protein LOC115217580"; protein_id "XP_036363565.1"; exon_number "2";
NC_043007.1	Gnomon	stop_codon	70512518	70512520	.	+	0	gene_id "LOC115217580"; db_xref "GeneID:115217580"; gbkey "CDS"; gene "LOC115217580"; ID ""; gene_name "LOC115217580"; transcript_id "XM_036507672.1"; product "uncharacterized protein LOC115217580"; protein_id "XP_036363565.1"; exon_number "4";
NC_043007.1	Gnomon	gene	38423130	38576005	.	-	.	gene_id "LOC115217581"; db_xref "GeneID:115217581"; gbkey "Gene"; gene "LOC115217581"; gene_biotype "protein_coding"; ID ""; gene_name "LOC115217581";
NC_043007.1	PBRI~FLAMseq	transcript	38423130	38575013	.	-	.	gene_id "LOC115217581"; ID ""; gene_name "LOC115217581"; transcript_id "FLAMseq_ext~G36335.15"; uniq_trans_id "G36335.15"; three_prime_ext "10345";
NC_043007.1	PBRI~FLAMseq	exon	38433475	38434096	.	-	.	gene_id "LOC115217581"; ID ""; gene_name "LOC115217581"; transcript_id "FLAMseq_ext~G36335.15"; exon_number "14"; uniq_trans_id "G36335.15";
NC_043007.1	PBRI~FLAMseq	exon	38437392	38437479	.	-	.	gene_id "LOC115217581"; ID ""; gene_name "LOC115217581"; transcript_id "FLAMseq_ext~G36335.15"; exon_number "13"; uniq_trans_id "G36335.15";
NC_043007.1	PBRI~FLAMseq	exon	38439491	38439705	.	-	.	gene_id "LOC115217581"; ID ""; gene_name "LOC115217581"; transcript_id "FLAMseq_ext~G36335.15"; exon_number "12"; uniq_trans_id "G36335.15";
NC_043007.1	PBRI~FLAMseq	exon	38442856	38442984	.	-	.	gene_id "LOC115217581"; ID ""; gene_name "LOC115217581"; transcript_id "FLAMseq_ext~G36335.15"; exon_number "11"; uniq_trans_id "G36335.15";
NC_043007.1	PBRI~FLAMseq	exon	38444185	38444376	.	-	.	gene_id "LOC115217581"; ID ""; gene_name "LOC115217581"; transcript_id "FLAMseq_ext~G36335.15"; exon_number "10"; uniq_trans_id "G36335.15";
NC_043007.1	PBRI~FLAMseq	exon	38445323	38445388	.	-	.	gene_id "LOC115217581"; ID ""; gene_name "LOC115217581"; transcript_id "FLAMseq_ext~G36335.15"; exon_number "9"; uniq_trans_id "G36335.15";
NC_043007.1	PBRI~FLAMseq	exon	38447270	38447401	.	-	.	gene_id "LOC115217581"; ID ""; gene_name "LOC115217581"; transcript_id "FLAMseq_ext~G36335.15"; exon_number "8"; uniq_trans_id "G36335.15";
NC_043007.1	PBRI~FLAMseq	exon	38471092	38471109	.	-	.	gene_id "LOC115217581"; ID ""; gene_name "LOC115217581"; transcript_id "FLAMseq_ext~G36335.15"; exon_number "7"; uniq_trans_id "G36335.15";
NC_043007.1	PBRI~FLAMseq	exon	38486906	38487002	.	-	.	gene_id "LOC115217581"; ID ""; gene_name "LOC115217581"; transcript_id "FLAMseq_ext~G36335.15"; exon_number "6"; uniq_trans_id "G36335.15";
NC_043007.1	PBRI~FLAMseq	exon	38492129	38492240	.	-	.	gene_id "LOC115217581"; ID ""; gene_name "LOC115217581"; transcript_id "FLAMseq_ext~G36335.15"; exon_number "5"; uniq_trans_id "G36335.15";
NC_043007.1	PBRI~FLAMseq	exon	38502098	38502220	.	-	.	gene_id "LOC115217581"; ID ""; gene_name "LOC115217581"; transcript_id "FLAMseq_ext~G36335.15"; exon_number "4"; uniq_trans_id "G36335.15";
NC_043007.1	PBRI~FLAMseq	exon	38510472	38510554	.	-	.	gene_id "LOC115217581"; ID ""; gene_name "LOC115217581"; transcript_id "FLAMseq_ext~G36335.15"; exon_number "3"; uniq_trans_id "G36335.15";
NC_043007.1	PBRI~FLAMseq	exon	38519422	38519484	.	-	.	gene_id "LOC115217581"; ID ""; gene_name "LOC115217581"; transcript_id "FLAMseq_ext~G36335.15"; exon_number "2"; uniq_trans_id "G36335.15";
NC_043007.1	PBRI~FLAMseq	exon	38574938	38575013	.	-	.	gene_id "LOC115217581"; ID ""; gene_name "LOC115217581"; transcript_id "FLAMseq_ext~G36335.15"; exon_number "1"; uniq_trans_id "G36335.15";
NC_043007.1	PBRI~FLAMseq	exon	38423130	38434096	.	-	.	gene_id "LOC115217581"; ID ""; gene_name "LOC115217581"; transcript_id "FLAMseq_ext~G36335.15"; exon_number "14"; uniq_trans_id "G36335.15"; three_prime_ext "10345";
NC_043007.1	PBRI	transcript	38433475	38575013	.	-	.	gene_id "LOC115217581"; ID ""; gene_name "LOC115217581"; transcript_id "G36335.15"; uniq_trans_id "G36335.15";
NC_043007.1	PBRI	exon	38433475	38434096	.	-	.	gene_id "LOC115217581"; ID ""; gene_name "LOC115217581"; transcript_id "G36335.15"; exon_number "14"; uniq_trans_id "G36335.15";
NC_043007.1	PBRI	exon	38437392	38437479	.	-	.	gene_id "LOC115217581"; ID ""; gene_name "LOC115217581"; transcript_id "G36335.15"; exon_number "13"; uniq_trans_id "G36335.15";
NC_043007.1	PBRI	exon	38439491	38439705	.	-	.	gene_id "LOC115217581"; ID ""; gene_name "LOC115217581"; transcript_id "G36335.15"; exon_number "12"; uniq_trans_id "G36335.15";
NC_043007.1	PBRI	exon	38442856	38442984	.	-	.	gene_id "LOC115217581"; ID ""; gene_name "LOC115217581"; transcript_id "G36335.15"; exon_number "11"; uniq_trans_id "G36335.15";
NC_043007.1	PBRI	exon	38444185	38444376	.	-	.	gene_id "LOC115217581"; ID ""; gene_name "LOC115217581"; transcript_id "G36335.15"; exon_number "10"; uniq_trans_id "G36335.15";
NC_043007.1	PBRI	exon	38445323	38445388	.	-	.	gene_id "LOC115217581"; ID ""; gene_name "LOC115217581"; transcript_id "G36335.15"; exon_number "9"; uniq_trans_id "G36335.15";
NC_043007.1	PBRI	exon	38447270	38447401	.	-	.	gene_id "LOC115217581"; ID ""; gene_name "LOC115217581"; transcript_id "G36335.15"; exon_number "8"; uniq_trans_id "G36335.15";
NC_043007.1	PBRI	exon	38471092	38471109	.	-	.	gene_id "LOC115217581"; ID ""; gene_name "LOC115217581"; transcript_id "G36335.15"; exon_number "7"; uniq_trans_id "G36335.15";
NC_043007.1	PBRI	exon	38486906	38487002	.	-	.	gene_id "LOC115217581"; ID ""; gene_name "LOC115217581"; transcript_id "G36335.15"; exon_number "6"; uniq_trans_id "G36335.15";
NC_043007.1	PBRI	exon	38492129	38492240	.	-	.	gene_id "LOC115217581"; ID ""; gene_name "LOC115217581"; transcript_id "G36335.15"; exon_number "5"; uniq_trans_id "G36335.15";
NC_043007.1	PBRI	exon	38502098	38502220	.	-	.	gene_id "LOC115217581"; ID ""; gene_name "LOC115217581"; transcript_id "G36335.15"; exon_number "4"; uniq_trans_id "G36335.15";
NC_043007.1	PBRI	exon	38510472	38510554	.	-	.	gene_id "LOC115217581"; ID ""; gene_name "LOC115217581"; transcript_id "G36335.15"; exon_number "3"; uniq_trans_id "G36335.15";
NC_043007.1	PBRI	exon	38519422	38519484	.	-	.	gene_id "LOC115217581"; ID ""; gene_name "LOC115217581"; transcript_id "G36335.15"; exon_number "2"; uniq_trans_id "G36335.15";
NC_043007.1	PBRI	exon	38574938	38575013	.	-	.	gene_id "LOC115217581"; ID ""; gene_name "LOC115217581"; transcript_id "G36335.15"; exon_number "1"; uniq_trans_id "G36335.15";
NC_043007.1	PBRI	transcript	38433475	38549263	.	-	.	gene_id "LOC115217581"; ID ""; gene_name "LOC115217581"; transcript_id "G36335.16"; uniq_trans_id "G36335.16";
NC_043007.1	PBRI	exon	38433475	38434096	.	-	.	gene_id "LOC115217581"; ID ""; gene_name "LOC115217581"; transcript_id "G36335.16"; exon_number "13"; uniq_trans_id "G36335.16";
NC_043007.1	PBRI	exon	38437392	38437479	.	-	.	gene_id "LOC115217581"; ID ""; gene_name "LOC115217581"; transcript_id "G36335.16"; exon_number "12"; uniq_trans_id "G36335.16";
NC_043007.1	PBRI	exon	38439491	38439705	.	-	.	gene_id "LOC115217581"; ID ""; gene_name "LOC115217581"; transcript_id "G36335.16"; exon_number "11"; uniq_trans_id "G36335.16";
NC_043007.1	PBRI	exon	38442856	38442984	.	-	.	gene_id "LOC115217581"; ID ""; gene_name "LOC115217581"; transcript_id "G36335.16"; exon_number "10"; uniq_trans_id "G36335.16";
NC_043007.1	PBRI	exon	38444185	38444376	.	-	.	gene_id "LOC115217581"; ID ""; gene_name "LOC115217581"; transcript_id "G36335.16"; exon_number "9"; uniq_trans_id "G36335.16";
NC_043007.1	PBRI	exon	38445323	38445388	.	-	.	gene_id "LOC115217581"; ID ""; gene_name "LOC115217581"; transcript_id "G36335.16"; exon_number "8"; uniq_trans_id "G36335.16";
NC_043007.1	PBRI	exon	38447270	38447401	.	-	.	gene_id "LOC115217581"; ID ""; gene_name "LOC115217581"; transcript_id "G36335.16"; exon_number "7"; uniq_trans_id "G36335.16";
NC_043007.1	PBRI	exon	38471092	38471109	.	-	.	gene_id "LOC115217581"; ID ""; gene_name "LOC115217581"; transcript_id "G36335.16"; exon_number "6"; uniq_trans_id "G36335.16";
NC_043007.1	PBRI	exon	38486906	38487002	.	-	.	gene_id "LOC115217581"; ID ""; gene_name "LOC115217581"; transcript_id "G36335.16"; exon_number "5"; uniq_trans_id "G36335.16";
NC_043007.1	PBRI	exon	38492129	38492240	.	-	.	gene_id "LOC115217581"; ID ""; gene_name "LOC115217581"; transcript_id "G36335.16"; exon_number "4"; uniq_trans_id "G36335.16";
NC_043007.1	PBRI	exon	38502098	38502220	.	-	.	gene_id "LOC115217581"; ID ""; gene_name "LOC115217581"; transcript_id "G36335.16"; exon_number "3"; uniq_trans_id "G36335.16";
NC_043007.1	PBRI	exon	38510472	38510554	.	-	.	gene_id "LOC115217581"; ID ""; gene_name "LOC115217581"; transcript_id "G36335.16"; exon_number "2"; uniq_trans_id "G36335.16";
NC_043007.1	PBRI	exon	38548678	38549263	.	-	.	gene_id "LOC115217581"; ID ""; gene_name "LOC115217581"; transcript_id "G36335.16"; exon_number "1"; uniq_trans_id "G36335.16";
NC_043007.1	Gnomon	transcript	38433801	38574604	.	-	.	gene_id "LOC115217581"; ID "XM_029787328.2"; gene_name "LOC115217581"; transcript_id "XM_029787328.2";
NC_043007.1	Gnomon	CDS	38433863	38434096	.	-	0	gene_id "LOC115217581"; db_xref "GeneID:115217581"; gbkey "CDS"; gene "LOC115217581"; ID ""; gene_name "LOC115217581"; transcript_id "XM_029787328.2"; product "RAC-gamma serine/threonine-protein kinase isoform X2"; protein_id "XP_029643188.1"; exon_number "13";
NC_043007.1	Gnomon	CDS	38437392	38437479	.	-	1	gene_id "LOC115217581"; db_xref "GeneID:115217581"; gbkey "CDS"; gene "LOC115217581"; ID ""; gene_name "LOC115217581"; transcript_id "XM_029787328.2"; product "RAC-gamma serine/threonine-protein kinase isoform X2"; protein_id "XP_029643188.1"; exon_number "12";
NC_043007.1	Gnomon	CDS	38439491	38439705	.	-	0	gene_id "LOC115217581"; db_xref "GeneID:115217581"; gbkey "CDS"; gene "LOC115217581"; ID ""; gene_name "LOC115217581"; transcript_id "XM_029787328.2"; product "RAC-gamma serine/threonine-protein kinase isoform X2"; protein_id "XP_029643188.1"; exon_number "11";
NC_043007.1	Gnomon	CDS	38442856	38442984	.	-	0	gene_id "LOC115217581"; db_xref "GeneID:115217581"; gbkey "CDS"; gene "LOC115217581"; ID ""; gene_name "LOC115217581"; transcript_id "XM_029787328.2"; product "RAC-gamma serine/threonine-protein kinase isoform X2"; protein_id "XP_029643188.1"; exon_number "10";
NC_043007.1	Gnomon	CDS	38444185	38444376	.	-	0	gene_id "LOC115217581"; db_xref "GeneID:115217581"; gbkey "CDS"; gene "LOC115217581"; ID ""; gene_name "LOC115217581"; transcript_id "XM_029787328.2"; product "RAC-gamma serine/threonine-protein kinase isoform X2"; protein_id "XP_029643188.1"; exon_number "9";
NC_043007.1	Gnomon	CDS	38445323	38445388	.	-	0	gene_id "LOC115217581"; db_xref "GeneID:115217581"; gbkey "CDS"; gene "LOC115217581"; ID ""; gene_name "LOC115217581"; transcript_id "XM_029787328.2"; product "RAC-gamma serine/threonine-protein kinase isoform X2"; protein_id "XP_029643188.1"; exon_number "8";
NC_043007.1	Gnomon	CDS	38447270	38447401	.	-	0	gene_id "LOC115217581"; db_xref "GeneID:115217581"; gbkey "CDS"; gene "LOC115217581"; ID ""; gene_name "LOC115217581"; transcript_id "XM_029787328.2"; product "RAC-gamma serine/threonine-protein kinase isoform X2"; protein_id "XP_029643188.1"; exon_number "7";
NC_043007.1	Gnomon	CDS	38471092	38471109	.	-	0	gene_id "LOC115217581"; db_xref "GeneID:115217581"; gbkey "CDS"; gene "LOC115217581"; ID ""; gene_name "LOC115217581"; transcript_id "XM_029787328.2"; product "RAC-gamma serine/threonine-protein kinase isoform X2"; protein_id "XP_029643188.1"; exon_number "6";
NC_043007.1	Gnomon	CDS	38486906	38487002	.	-	1	gene_id "LOC115217581"; db_xref "GeneID:115217581"; gbkey "CDS"; gene "LOC115217581"; ID ""; gene_name "LOC115217581"; transcript_id "XM_029787328.2"; product "RAC-gamma serine/threonine-protein kinase isoform X2"; protein_id "XP_029643188.1"; exon_number "5";
NC_043007.1	Gnomon	CDS	38492129	38492240	.	-	2	gene_id "LOC115217581"; db_xref "GeneID:115217581"; gbkey "CDS"; gene "LOC115217581"; ID ""; gene_name "LOC115217581"; transcript_id "XM_029787328.2"; product "RAC-gamma serine/threonine-protein kinase isoform X2"; protein_id "XP_029643188.1"; exon_number "4";
NC_043007.1	Gnomon	CDS	38502098	38502220	.	-	2	gene_id "LOC115217581"; db_xref "GeneID:115217581"; gbkey "CDS"; gene "LOC115217581"; ID ""; gene_name "LOC115217581"; transcript_id "XM_029787328.2"; product "RAC-gamma serine/threonine-protein kinase isoform X2"; protein_id "XP_029643188.1"; exon_number "3";
NC_043007.1	Gnomon	CDS	38510472	38510526	.	-	0	gene_id "LOC115217581"; db_xref "GeneID:115217581"; gbkey "CDS"; gene "LOC115217581"; ID ""; gene_name "LOC115217581"; transcript_id "XM_029787328.2"; product "RAC-gamma serine/threonine-protein kinase isoform X2"; protein_id "XP_029643188.1"; exon_number "2";
NC_043007.1	Gnomon	exon	38433801	38434096	.	-	.	gene_id "LOC115217581"; db_xref "GeneID:115217581"; gbkey "mRNA"; gene "LOC115217581"; ID ""; gene_name "LOC115217581"; transcript_id "XM_029787328.2"; product "RAC-gamma serine/threonine-protein kinase, transcript variant X6"; exon_number "13"; model_evidence "Supporting evidence includes similarity to: 7 Proteins, and 100% coverage of the annotated genomic feature by RNAseq alignments, including 46 samples with support for all annotated introns";
NC_043007.1	Gnomon	exon	38437392	38437479	.	-	.	gene_id "LOC115217581"; db_xref "GeneID:115217581"; gbkey "mRNA"; gene "LOC115217581"; ID ""; gene_name "LOC115217581"; transcript_id "XM_029787328.2"; product "RAC-gamma serine/threonine-protein kinase, transcript variant X6"; exon_number "12"; model_evidence "Supporting evidence includes similarity to: 7 Proteins, and 100% coverage of the annotated genomic feature by RNAseq alignments, including 46 samples with support for all annotated introns";
NC_043007.1	Gnomon	exon	38439491	38439705	.	-	.	gene_id "LOC115217581"; db_xref "GeneID:115217581"; gbkey "mRNA"; gene "LOC115217581"; ID ""; gene_name "LOC115217581"; transcript_id "XM_029787328.2"; product "RAC-gamma serine/threonine-protein kinase, transcript variant X6"; exon_number "11"; model_evidence "Supporting evidence includes similarity to: 7 Proteins, and 100% coverage of the annotated genomic feature by RNAseq alignments, including 46 samples with support for all annotated introns";
NC_043007.1	Gnomon	exon	38442856	38442984	.	-	.	gene_id "LOC115217581"; db_xref "GeneID:115217581"; gbkey "mRNA"; gene "LOC115217581"; ID ""; gene_name "LOC115217581"; transcript_id "XM_029787328.2"; product "RAC-gamma serine/threonine-protein kinase, transcript variant X6"; exon_number "10"; model_evidence "Supporting evidence includes similarity to: 7 Proteins, and 100% coverage of the annotated genomic feature by RNAseq alignments, including 46 samples with support for all annotated introns";
NC_043007.1	Gnomon	exon	38444185	38444376	.	-	.	gene_id "LOC115217581"; db_xref "GeneID:115217581"; gbkey "mRNA"; gene "LOC115217581"; ID ""; gene_name "LOC115217581"; transcript_id "XM_029787328.2"; product "RAC-gamma serine/threonine-protein kinase, transcript variant X6"; exon_number "9"; model_evidence "Supporting evidence includes similarity to: 7 Proteins, and 100% coverage of the annotated genomic feature by RNAseq alignments, including 46 samples with support for all annotated introns";
NC_043007.1	Gnomon	exon	38445323	38445388	.	-	.	gene_id "LOC115217581"; db_xref "GeneID:115217581"; gbkey "mRNA"; gene "LOC115217581"; ID ""; gene_name "LOC115217581"; transcript_id "XM_029787328.2"; product "RAC-gamma serine/threonine-protein kinase, transcript variant X6"; exon_number "8"; model_evidence "Supporting evidence includes similarity to: 7 Proteins, and 100% coverage of the annotated genomic feature by RNAseq alignments, including 46 samples with support for all annotated introns";
NC_043007.1	Gnomon	exon	38447270	38447401	.	-	.	gene_id "LOC115217581"; db_xref "GeneID:115217581"; gbkey "mRNA"; gene "LOC115217581"; ID ""; gene_name "LOC115217581"; transcript_id "XM_029787328.2"; product "RAC-gamma serine/threonine-protein kinase, transcript variant X6"; exon_number "7"; model_evidence "Supporting evidence includes similarity to: 7 Proteins, and 100% coverage of the annotated genomic feature by RNAseq alignments, including 46 samples with support for all annotated introns";
NC_043007.1	Gnomon	exon	38471092	38471109	.	-	.	gene_id "LOC115217581"; db_xref "GeneID:115217581"; gbkey "mRNA"; gene "LOC115217581"; ID ""; gene_name "LOC115217581"; transcript_id "XM_029787328.2"; product "RAC-gamma serine/threonine-protein kinase, transcript variant X6"; exon_number "6"; model_evidence "Supporting evidence includes similarity to: 7 Proteins, and 100% coverage of the annotated genomic feature by RNAseq alignments, including 46 samples with support for all annotated introns";
NC_043007.1	Gnomon	exon	38486906	38487002	.	-	.	gene_id "LOC115217581"; db_xref "GeneID:115217581"; gbkey "mRNA"; gene "LOC115217581"; ID ""; gene_name "LOC115217581"; transcript_id "XM_029787328.2"; product "RAC-gamma serine/threonine-protein kinase, transcript variant X6"; exon_number "5"; model_evidence "Supporting evidence includes similarity to: 7 Proteins, and 100% coverage of the annotated genomic feature by RNAseq alignments, including 46 samples with support for all annotated introns";
NC_043007.1	Gnomon	exon	38492129	38492240	.	-	.	gene_id "LOC115217581"; db_xref "GeneID:115217581"; gbkey "mRNA"; gene "LOC115217581"; ID ""; gene_name "LOC115217581"; transcript_id "XM_029787328.2"; product "RAC-gamma serine/threonine-protein kinase, transcript variant X6"; exon_number "4"; model_evidence "Supporting evidence includes similarity to: 7 Proteins, and 100% coverage of the annotated genomic feature by RNAseq alignments, including 46 samples with support for all annotated introns";
NC_043007.1	Gnomon	exon	38502098	38502220	.	-	.	gene_id "LOC115217581"; db_xref "GeneID:115217581"; gbkey "mRNA"; gene "LOC115217581"; ID ""; gene_name "LOC115217581"; transcript_id "XM_029787328.2"; product "RAC-gamma serine/threonine-protein kinase, transcript variant X6"; exon_number "3"; model_evidence "Supporting evidence includes similarity to: 7 Proteins, and 100% coverage of the annotated genomic feature by RNAseq alignments, including 46 samples with support for all annotated introns";
NC_043007.1	Gnomon	exon	38510472	38510554	.	-	.	gene_id "LOC115217581"; db_xref "GeneID:115217581"; gbkey "mRNA"; gene "LOC115217581"; ID ""; gene_name "LOC115217581"; transcript_id "XM_029787328.2"; product "RAC-gamma serine/threonine-protein kinase, transcript variant X6"; exon_number "2"; model_evidence "Supporting evidence includes similarity to: 7 Proteins, and 100% coverage of the annotated genomic feature by RNAseq alignments, including 46 samples with support for all annotated introns";
NC_043007.1	Gnomon	exon	38574398	38574604	.	-	.	gene_id "LOC115217581"; db_xref "GeneID:115217581"; gbkey "mRNA"; gene "LOC115217581"; ID ""; gene_name "LOC115217581"; transcript_id "XM_029787328.2"; product "RAC-gamma serine/threonine-protein kinase, transcript variant X6"; exon_number "1"; model_evidence "Supporting evidence includes similarity to: 7 Proteins, and 100% coverage of the annotated genomic feature by RNAseq alignments, including 46 samples with support for all annotated introns";
NC_043007.1	Gnomon	start_codon	38510524	38510526	.	-	0	gene_id "LOC115217581"; db_xref "GeneID:115217581"; gbkey "CDS"; gene "LOC115217581"; ID ""; gene_name "LOC115217581"; transcript_id "XM_029787328.2"; product "RAC-gamma serine/threonine-protein kinase isoform X2"; protein_id "XP_029643188.1"; exon_number "2";
NC_043007.1	Gnomon	stop_codon	38433860	38433862	.	-	0	gene_id "LOC115217581"; db_xref "GeneID:115217581"; gbkey "CDS"; gene "LOC115217581"; ID ""; gene_name "LOC115217581"; transcript_id "XM_029787328.2"; product "RAC-gamma serine/threonine-protein kinase isoform X2"; protein_id "XP_029643188.1"; exon_number "13";
NC_043007.1	Gnomon	transcript	38433801	38574605	.	-	.	gene_id "LOC115217581"; ID "XM_029787332.2"; gene_name "LOC115217581"; transcript_id "XM_029787332.2";
NC_043007.1	Gnomon	CDS	38433863	38434096	.	-	0	gene_id "LOC115217581"; db_xref "GeneID:115217581"; gbkey "CDS"; gene "LOC115217581"; ID ""; gene_name "LOC115217581"; transcript_id "XM_029787332.2"; product "RAC-gamma serine/threonine-protein kinase isoform X4"; protein_id "XP_029643192.1"; exon_number "13";
NC_043007.1	Gnomon	CDS	38437392	38437479	.	-	1	gene_id "LOC115217581"; db_xref "GeneID:115217581"; gbkey "CDS"; gene "LOC115217581"; ID ""; gene_name "LOC115217581"; transcript_id "XM_029787332.2"; product "RAC-gamma serine/threonine-protein kinase isoform X4"; protein_id "XP_029643192.1"; exon_number "12";
NC_043007.1	Gnomon	CDS	38439491	38439705	.	-	0	gene_id "LOC115217581"; db_xref "GeneID:115217581"; gbkey "CDS"; gene "LOC115217581"; ID ""; gene_name "LOC115217581"; transcript_id "XM_029787332.2"; product "RAC-gamma serine/threonine-protein kinase isoform X4"; protein_id "XP_029643192.1"; exon_number "11";
NC_043007.1	Gnomon	CDS	38442856	38442984	.	-	0	gene_id "LOC115217581"; db_xref "GeneID:115217581"; gbkey "CDS"; gene "LOC115217581"; ID ""; gene_name "LOC115217581"; transcript_id "XM_029787332.2"; product "RAC-gamma serine/threonine-protein kinase isoform X4"; protein_id "XP_029643192.1"; exon_number "10";
NC_043007.1	Gnomon	CDS	38444185	38444376	.	-	0	gene_id "LOC115217581"; db_xref "GeneID:115217581"; gbkey "CDS"; gene "LOC115217581"; ID ""; gene_name "LOC115217581"; transcript_id "XM_029787332.2"; product "RAC-gamma serine/threonine-protein kinase isoform X4"; protein_id "XP_029643192.1"; exon_number "9";
NC_043007.1	Gnomon	CDS	38445323	38445388	.	-	0	gene_id "LOC115217581"; db_xref "GeneID:115217581"; gbkey "CDS"; gene "LOC115217581"; ID ""; gene_name "LOC115217581"; transcript_id "XM_029787332.2"; product "RAC-gamma serine/threonine-protein kinase isoform X4"; protein_id "XP_029643192.1"; exon_number "8";
NC_043007.1	Gnomon	CDS	38447270	38447401	.	-	0	gene_id "LOC115217581"; db_xref "GeneID:115217581"; gbkey "CDS"; gene "LOC115217581"; ID ""; gene_name "LOC115217581"; transcript_id "XM_029787332.2"; product "RAC-gamma serine/threonine-protein kinase isoform X4"; protein_id "XP_029643192.1"; exon_number "7";
NC_043007.1	Gnomon	CDS	38477365	38477373	.	-	0	gene_id "LOC115217581"; db_xref "GeneID:115217581"; gbkey "CDS"; gene "LOC115217581"; ID ""; gene_name "LOC115217581"; transcript_id "XM_029787332.2"; product "RAC-gamma serine/threonine-protein kinase isoform X4"; protein_id "XP_029643192.1"; exon_number "6";
NC_043007.1	Gnomon	CDS	38486906	38487002	.	-	1	gene_id "LOC115217581"; db_xref "GeneID:115217581"; gbkey "CDS"; gene "LOC115217581"; ID ""; gene_name "LOC115217581"; transcript_id "XM_029787332.2"; product "RAC-gamma serine/threonine-protein kinase isoform X4"; protein_id "XP_029643192.1"; exon_number "5";
NC_043007.1	Gnomon	CDS	38492129	38492240	.	-	2	gene_id "LOC115217581"; db_xref "GeneID:115217581"; gbkey "CDS"; gene "LOC115217581"; ID ""; gene_name "LOC115217581"; transcript_id "XM_029787332.2"; product "RAC-gamma serine/threonine-protein kinase isoform X4"; protein_id "XP_029643192.1"; exon_number "4";
NC_043007.1	Gnomon	CDS	38502098	38502220	.	-	2	gene_id "LOC115217581"; db_xref "GeneID:115217581"; gbkey "CDS"; gene "LOC115217581"; ID ""; gene_name "LOC115217581"; transcript_id "XM_029787332.2"; product "RAC-gamma serine/threonine-protein kinase isoform X4"; protein_id "XP_029643192.1"; exon_number "3";
NC_043007.1	Gnomon	CDS	38510472	38510526	.	-	0	gene_id "LOC115217581"; db_xref "GeneID:115217581"; gbkey "CDS"; gene "LOC115217581"; ID ""; gene_name "LOC115217581"; transcript_id "XM_029787332.2"; product "RAC-gamma serine/threonine-protein kinase isoform X4"; protein_id "XP_029643192.1"; exon_number "2";
NC_043007.1	Gnomon	exon	38433801	38434096	.	-	.	gene_id "LOC115217581"; db_xref "GeneID:115217581"; gbkey "mRNA"; gene "LOC115217581"; ID ""; gene_name "LOC115217581"; transcript_id "XM_029787332.2"; product "RAC-gamma serine/threonine-protein kinase, transcript variant X8"; exon_number "13"; model_evidence "Supporting evidence includes similarity to: 7 Proteins, and 100% coverage of the annotated genomic feature by RNAseq alignments, including 29 samples with support for all annotated introns";
NC_043007.1	Gnomon	exon	38437392	38437479	.	-	.	gene_id "LOC115217581"; db_xref "GeneID:115217581"; gbkey "mRNA"; gene "LOC115217581"; ID ""; gene_name "LOC115217581"; transcript_id "XM_029787332.2"; product "RAC-gamma serine/threonine-protein kinase, transcript variant X8"; exon_number "12"; model_evidence "Supporting evidence includes similarity to: 7 Proteins, and 100% coverage of the annotated genomic feature by RNAseq alignments, including 29 samples with support for all annotated introns";
NC_043007.1	Gnomon	exon	38439491	38439705	.	-	.	gene_id "LOC115217581"; db_xref "GeneID:115217581"; gbkey "mRNA"; gene "LOC115217581"; ID ""; gene_name "LOC115217581"; transcript_id "XM_029787332.2"; product "RAC-gamma serine/threonine-protein kinase, transcript variant X8"; exon_number "11"; model_evidence "Supporting evidence includes similarity to: 7 Proteins, and 100% coverage of the annotated genomic feature by RNAseq alignments, including 29 samples with support for all annotated introns";
NC_043007.1	Gnomon	exon	38442856	38442984	.	-	.	gene_id "LOC115217581"; db_xref "GeneID:115217581"; gbkey "mRNA"; gene "LOC115217581"; ID ""; gene_name "LOC115217581"; transcript_id "XM_029787332.2"; product "RAC-gamma serine/threonine-protein kinase, transcript variant X8"; exon_number "10"; model_evidence "Supporting evidence includes similarity to: 7 Proteins, and 100% coverage of the annotated genomic feature by RNAseq alignments, including 29 samples with support for all annotated introns";
NC_043007.1	Gnomon	exon	38444185	38444376	.	-	.	gene_id "LOC115217581"; db_xref "GeneID:115217581"; gbkey "mRNA"; gene "LOC115217581"; ID ""; gene_name "LOC115217581"; transcript_id "XM_029787332.2"; product "RAC-gamma serine/threonine-protein kinase, transcript variant X8"; exon_number "9"; model_evidence "Supporting evidence includes similarity to: 7 Proteins, and 100% coverage of the annotated genomic feature by RNAseq alignments, including 29 samples with support for all annotated introns";
NC_043007.1	Gnomon	exon	38445323	38445388	.	-	.	gene_id "LOC115217581"; db_xref "GeneID:115217581"; gbkey "mRNA"; gene "LOC115217581"; ID ""; gene_name "LOC115217581"; transcript_id "XM_029787332.2"; product "RAC-gamma serine/threonine-protein kinase, transcript variant X8"; exon_number "8"; model_evidence "Supporting evidence includes similarity to: 7 Proteins, and 100% coverage of the annotated genomic feature by RNAseq alignments, including 29 samples with support for all annotated introns";
NC_043007.1	Gnomon	exon	38447270	38447401	.	-	.	gene_id "LOC115217581"; db_xref "GeneID:115217581"; gbkey "mRNA"; gene "LOC115217581"; ID ""; gene_name "LOC115217581"; transcript_id "XM_029787332.2"; product "RAC-gamma serine/threonine-protein kinase, transcript variant X8"; exon_number "7"; model_evidence "Supporting evidence includes similarity to: 7 Proteins, and 100% coverage of the annotated genomic feature by RNAseq alignments, including 29 samples with support for all annotated introns";
NC_043007.1	Gnomon	exon	38477365	38477373	.	-	.	gene_id "LOC115217581"; db_xref "GeneID:115217581"; gbkey "mRNA"; gene "LOC115217581"; ID ""; gene_name "LOC115217581"; transcript_id "XM_029787332.2"; product "RAC-gamma serine/threonine-protein kinase, transcript variant X8"; exon_number "6"; model_evidence "Supporting evidence includes similarity to: 7 Proteins, and 100% coverage of the annotated genomic feature by RNAseq alignments, including 29 samples with support for all annotated introns";
NC_043007.1	Gnomon	exon	38486906	38487002	.	-	.	gene_id "LOC115217581"; db_xref "GeneID:115217581"; gbkey "mRNA"; gene "LOC115217581"; ID ""; gene_name "LOC115217581"; transcript_id "XM_029787332.2"; product "RAC-gamma serine/threonine-protein kinase, transcript variant X8"; exon_number "5"; model_evidence "Supporting evidence includes similarity to: 7 Proteins, and 100% coverage of the annotated genomic feature by RNAseq alignments, including 29 samples with support for all annotated introns";
NC_043007.1	Gnomon	exon	38492129	38492240	.	-	.	gene_id "LOC115217581"; db_xref "GeneID:115217581"; gbkey "mRNA"; gene "LOC115217581"; ID ""; gene_name "LOC115217581"; transcript_id "XM_029787332.2"; product "RAC-gamma serine/threonine-protein kinase, transcript variant X8"; exon_number "4"; model_evidence "Supporting evidence includes similarity to: 7 Proteins, and 100% coverage of the annotated genomic feature by RNAseq alignments, including 29 samples with support for all annotated introns";
NC_043007.1	Gnomon	exon	38502098	38502220	.	-	.	gene_id "LOC115217581"; db_xref "GeneID:115217581"; gbkey "mRNA"; gene "LOC115217581"; ID ""; gene_name "LOC115217581"; transcript_id "XM_029787332.2"; product "RAC-gamma serine/threonine-protein kinase, transcript variant X8"; exon_number "3"; model_evidence "Supporting evidence includes similarity to: 7 Proteins, and 100% coverage of the annotated genomic feature by RNAseq alignments, including 29 samples with support for all annotated introns";
NC_043007.1	Gnomon	exon	38510472	38510554	.	-	.	gene_id "LOC115217581"; db_xref "GeneID:115217581"; gbkey "mRNA"; gene "LOC115217581"; ID ""; gene_name "LOC115217581"; transcript_id "XM_029787332.2"; product "RAC-gamma serine/threonine-protein kinase, transcript variant X8"; exon_number "2"; model_evidence "Supporting evidence includes similarity to: 7 Proteins, and 100% coverage of the annotated genomic feature by RNAseq alignments, including 29 samples with support for all annotated introns";
NC_043007.1	Gnomon	exon	38574398	38574605	.	-	.	gene_id "LOC115217581"; db_xref "GeneID:115217581"; gbkey "mRNA"; gene "LOC115217581"; ID ""; gene_name "LOC115217581"; transcript_id "XM_029787332.2"; product "RAC-gamma serine/threonine-protein kinase, transcript variant X8"; exon_number "1"; model_evidence "Supporting evidence includes similarity to: 7 Proteins, and 100% coverage of the annotated genomic feature by RNAseq alignments, including 29 samples with support for all annotated introns";
NC_043007.1	Gnomon	start_codon	38510524	38510526	.	-	0	gene_id "LOC115217581"; db_xref "GeneID:115217581"; gbkey "CDS"; gene "LOC115217581"; ID ""; gene_name "LOC115217581"; transcript_id "XM_029787332.2"; product "RAC-gamma serine/threonine-protein kinase isoform X4"; protein_id "XP_029643192.1"; exon_number "2";
NC_043007.1	Gnomon	stop_codon	38433860	38433862	.	-	0	gene_id "LOC115217581"; db_xref "GeneID:115217581"; gbkey "CDS"; gene "LOC115217581"; ID ""; gene_name "LOC115217581"; transcript_id "XM_029787332.2"; product "RAC-gamma serine/threonine-protein kinase isoform X4"; protein_id "XP_029643192.1"; exon_number "13";
NC_043007.1	Gnomon	transcript	38433801	38574604	.	-	.	gene_id "LOC115217581"; ID "XM_029787333.2"; gene_name "LOC115217581"; transcript_id "XM_029787333.2";
NC_043007.1	Gnomon	CDS	38433863	38434096	.	-	0	gene_id "LOC115217581"; db_xref "GeneID:115217581"; gbkey "CDS"; gene "LOC115217581"; ID ""; gene_name "LOC115217581"; transcript_id "XM_029787333.2"; product "RAC-gamma serine/threonine-protein kinase isoform X5"; protein_id "XP_029643193.1"; exon_number "12";
NC_043007.1	Gnomon	CDS	38437392	38437479	.	-	1	gene_id "LOC115217581"; db_xref "GeneID:115217581"; gbkey "CDS"; gene "LOC115217581"; ID ""; gene_name "LOC115217581"; transcript_id "XM_029787333.2"; product "RAC-gamma serine/threonine-protein kinase isoform X5"; protein_id "XP_029643193.1"; exon_number "11";
NC_043007.1	Gnomon	CDS	38439491	38439705	.	-	0	gene_id "LOC115217581"; db_xref "GeneID:115217581"; gbkey "CDS"; gene "LOC115217581"; ID ""; gene_name "LOC115217581"; transcript_id "XM_029787333.2"; product "RAC-gamma serine/threonine-protein kinase isoform X5"; protein_id "XP_029643193.1"; exon_number "10";
NC_043007.1	Gnomon	CDS	38442856	38442984	.	-	0	gene_id "LOC115217581"; db_xref "GeneID:115217581"; gbkey "CDS"; gene "LOC115217581"; ID ""; gene_name "LOC115217581"; transcript_id "XM_029787333.2"; product "RAC-gamma serine/threonine-protein kinase isoform X5"; protein_id "XP_029643193.1"; exon_number "9";
NC_043007.1	Gnomon	CDS	38444185	38444376	.	-	0	gene_id "LOC115217581"; db_xref "GeneID:115217581"; gbkey "CDS"; gene "LOC115217581"; ID ""; gene_name "LOC115217581"; transcript_id "XM_029787333.2"; product "RAC-gamma serine/threonine-protein kinase isoform X5"; protein_id "XP_029643193.1"; exon_number "8";
NC_043007.1	Gnomon	CDS	38445323	38445388	.	-	0	gene_id "LOC115217581"; db_xref "GeneID:115217581"; gbkey "CDS"; gene "LOC115217581"; ID ""; gene_name "LOC115217581"; transcript_id "XM_029787333.2"; product "RAC-gamma serine/threonine-protein kinase isoform X5"; protein_id "XP_029643193.1"; exon_number "7";
NC_043007.1	Gnomon	CDS	38447270	38447401	.	-	0	gene_id "LOC115217581"; db_xref "GeneID:115217581"; gbkey "CDS"; gene "LOC115217581"; ID ""; gene_name "LOC115217581"; transcript_id "XM_029787333.2"; product "RAC-gamma serine/threonine-protein kinase isoform X5"; protein_id "XP_029643193.1"; exon_number "6";
NC_043007.1	Gnomon	CDS	38486906	38487002	.	-	1	gene_id "LOC115217581"; db_xref "GeneID:115217581"; gbkey "CDS"; gene "LOC115217581"; ID ""; gene_name "LOC115217581"; transcript_id "XM_029787333.2"; product "RAC-gamma serine/threonine-protein kinase isoform X5"; protein_id "XP_029643193.1"; exon_number "5";
NC_043007.1	Gnomon	CDS	38492129	38492240	.	-	2	gene_id "LOC115217581"; db_xref "GeneID:115217581"; gbkey "CDS"; gene "LOC115217581"; ID ""; gene_name "LOC115217581"; transcript_id "XM_029787333.2"; product "RAC-gamma serine/threonine-protein kinase isoform X5"; protein_id "XP_029643193.1"; exon_number "4";
NC_043007.1	Gnomon	CDS	38502098	38502220	.	-	2	gene_id "LOC115217581"; db_xref "GeneID:115217581"; gbkey "CDS"; gene "LOC115217581"; ID ""; gene_name "LOC115217581"; transcript_id "XM_029787333.2"; product "RAC-gamma serine/threonine-protein kinase isoform X5"; protein_id "XP_029643193.1"; exon_number "3";
NC_043007.1	Gnomon	CDS	38510472	38510526	.	-	0	gene_id "LOC115217581"; db_xref "GeneID:115217581"; gbkey "CDS"; gene "LOC115217581"; ID ""; gene_name "LOC115217581"; transcript_id "XM_029787333.2"; product "RAC-gamma serine/threonine-protein kinase isoform X5"; protein_id "XP_029643193.1"; exon_number "2";
NC_043007.1	Gnomon	exon	38433801	38434096	.	-	.	gene_id "LOC115217581"; db_xref "GeneID:115217581"; gbkey "mRNA"; gene "LOC115217581"; ID ""; gene_name "LOC115217581"; transcript_id "XM_029787333.2"; product "RAC-gamma serine/threonine-protein kinase, transcript variant X9"; exon_number "12"; model_evidence "Supporting evidence includes similarity to: 11 Proteins, and 100% coverage of the annotated genomic feature by RNAseq alignments, including 46 samples with support for all annotated introns";
NC_043007.1	Gnomon	exon	38437392	38437479	.	-	.	gene_id "LOC115217581"; db_xref "GeneID:115217581"; gbkey "mRNA"; gene "LOC115217581"; ID ""; gene_name "LOC115217581"; transcript_id "XM_029787333.2"; product "RAC-gamma serine/threonine-protein kinase, transcript variant X9"; exon_number "11"; model_evidence "Supporting evidence includes similarity to: 11 Proteins, and 100% coverage of the annotated genomic feature by RNAseq alignments, including 46 samples with support for all annotated introns";
NC_043007.1	Gnomon	exon	38439491	38439705	.	-	.	gene_id "LOC115217581"; db_xref "GeneID:115217581"; gbkey "mRNA"; gene "LOC115217581"; ID ""; gene_name "LOC115217581"; transcript_id "XM_029787333.2"; product "RAC-gamma serine/threonine-protein kinase, transcript variant X9"; exon_number "10"; model_evidence "Supporting evidence includes similarity to: 11 Proteins, and 100% coverage of the annotated genomic feature by RNAseq alignments, including 46 samples with support for all annotated introns";
NC_043007.1	Gnomon	exon	38442856	38442984	.	-	.	gene_id "LOC115217581"; db_xref "GeneID:115217581"; gbkey "mRNA"; gene "LOC115217581"; ID ""; gene_name "LOC115217581"; transcript_id "XM_029787333.2"; product "RAC-gamma serine/threonine-protein kinase, transcript variant X9"; exon_number "9"; model_evidence "Supporting evidence includes similarity to: 11 Proteins, and 100% coverage of the annotated genomic feature by RNAseq alignments, including 46 samples with support for all annotated introns";
NC_043007.1	Gnomon	exon	38444185	38444376	.	-	.	gene_id "LOC115217581"; db_xref "GeneID:115217581"; gbkey "mRNA"; gene "LOC115217581"; ID ""; gene_name "LOC115217581"; transcript_id "XM_029787333.2"; product "RAC-gamma serine/threonine-protein kinase, transcript variant X9"; exon_number "8"; model_evidence "Supporting evidence includes similarity to: 11 Proteins, and 100% coverage of the annotated genomic feature by RNAseq alignments, including 46 samples with support for all annotated introns";
NC_043007.1	Gnomon	exon	38445323	38445388	.	-	.	gene_id "LOC115217581"; db_xref "GeneID:115217581"; gbkey "mRNA"; gene "LOC115217581"; ID ""; gene_name "LOC115217581"; transcript_id "XM_029787333.2"; product "RAC-gamma serine/threonine-protein kinase, transcript variant X9"; exon_number "7"; model_evidence "Supporting evidence includes similarity to: 11 Proteins, and 100% coverage of the annotated genomic feature by RNAseq alignments, including 46 samples with support for all annotated introns";
NC_043007.1	Gnomon	exon	38447270	38447401	.	-	.	gene_id "LOC115217581"; db_xref "GeneID:115217581"; gbkey "mRNA"; gene "LOC115217581"; ID ""; gene_name "LOC115217581"; transcript_id "XM_029787333.2"; product "RAC-gamma serine/threonine-protein kinase, transcript variant X9"; exon_number "6"; model_evidence "Supporting evidence includes similarity to: 11 Proteins, and 100% coverage of the annotated genomic feature by RNAseq alignments, including 46 samples with support for all annotated introns";
NC_043007.1	Gnomon	exon	38486906	38487002	.	-	.	gene_id "LOC115217581"; db_xref "GeneID:115217581"; gbkey "mRNA"; gene "LOC115217581"; ID ""; gene_name "LOC115217581"; transcript_id "XM_029787333.2"; product "RAC-gamma serine/threonine-protein kinase, transcript variant X9"; exon_number "5"; model_evidence "Supporting evidence includes similarity to: 11 Proteins, and 100% coverage of the annotated genomic feature by RNAseq alignments, including 46 samples with support for all annotated introns";
NC_043007.1	Gnomon	exon	38492129	38492240	.	-	.	gene_id "LOC115217581"; db_xref "GeneID:115217581"; gbkey "mRNA"; gene "LOC115217581"; ID ""; gene_name "LOC115217581"; transcript_id "XM_029787333.2"; product "RAC-gamma serine/threonine-protein kinase, transcript variant X9"; exon_number "4"; model_evidence "Supporting evidence includes similarity to: 11 Proteins, and 100% coverage of the annotated genomic feature by RNAseq alignments, including 46 samples with support for all annotated introns";
NC_043007.1	Gnomon	exon	38502098	38502220	.	-	.	gene_id "LOC115217581"; db_xref "GeneID:115217581"; gbkey "mRNA"; gene "LOC115217581"; ID ""; gene_name "LOC115217581"; transcript_id "XM_029787333.2"; product "RAC-gamma serine/threonine-protein kinase, transcript variant X9"; exon_number "3"; model_evidence "Supporting evidence includes similarity to: 11 Proteins, and 100% coverage of the annotated genomic feature by RNAseq alignments, including 46 samples with support for all annotated introns";
NC_043007.1	Gnomon	exon	38510472	38510554	.	-	.	gene_id "LOC115217581"; db_xref "GeneID:115217581"; gbkey "mRNA"; gene "LOC115217581"; ID ""; gene_name "LOC115217581"; transcript_id "XM_029787333.2"; product "RAC-gamma serine/threonine-protein kinase, transcript variant X9"; exon_number "2"; model_evidence "Supporting evidence includes similarity to: 11 Proteins, and 100% coverage of the annotated genomic feature by RNAseq alignments, including 46 samples with support for all annotated introns";
NC_043007.1	Gnomon	exon	38574398	38574604	.	-	.	gene_id "LOC115217581"; db_xref "GeneID:115217581"; gbkey "mRNA"; gene "LOC115217581"; ID ""; gene_name "LOC115217581"; transcript_id "XM_029787333.2"; product "RAC-gamma serine/threonine-protein kinase, transcript variant X9"; exon_number "1"; model_evidence "Supporting evidence includes similarity to: 11 Proteins, and 100% coverage of the annotated genomic feature by RNAseq alignments, including 46 samples with support for all annotated introns";
NC_043007.1	Gnomon	start_codon	38510524	38510526	.	-	0	gene_id "LOC115217581"; db_xref "GeneID:115217581"; gbkey "CDS"; gene "LOC115217581"; ID ""; gene_name "LOC115217581"; transcript_id "XM_029787333.2"; product "RAC-gamma serine/threonine-protein kinase isoform X5"; protein_id "XP_029643193.1"; exon_number "2";
NC_043007.1	Gnomon	stop_codon	38433860	38433862	.	-	0	gene_id "LOC115217581"; db_xref "GeneID:115217581"; gbkey "CDS"; gene "LOC115217581"; ID ""; gene_name "LOC115217581"; transcript_id "XM_029787333.2"; product "RAC-gamma serine/threonine-protein kinase isoform X5"; protein_id "XP_029643193.1"; exon_number "12";
NC_043007.1	Gnomon	transcript	38433801	38574605	.	-	.	gene_id "LOC115217581"; ID "XM_036507364.1"; gene_name "LOC115217581"; transcript_id "XM_036507364.1";
NC_043007.1	Gnomon	CDS	38433863	38434096	.	-	0	gene_id "LOC115217581"; db_xref "GeneID:115217581"; gbkey "CDS"; gene "LOC115217581"; ID ""; gene_name "LOC115217581"; transcript_id "XM_036507364.1"; product "RAC-gamma serine/threonine-protein kinase isoform X1"; protein_id "XP_036363257.1"; exon_number "14";
NC_043007.1	Gnomon	CDS	38437392	38437479	.	-	1	gene_id "LOC115217581"; db_xref "GeneID:115217581"; gbkey "CDS"; gene "LOC115217581"; ID ""; gene_name "LOC115217581"; transcript_id "XM_036507364.1"; product "RAC-gamma serine/threonine-protein kinase isoform X1"; protein_id "XP_036363257.1"; exon_number "13";
NC_043007.1	Gnomon	CDS	38439491	38439705	.	-	0	gene_id "LOC115217581"; db_xref "GeneID:115217581"; gbkey "CDS"; gene "LOC115217581"; ID ""; gene_name "LOC115217581"; transcript_id "XM_036507364.1"; product "RAC-gamma serine/threonine-protein kinase isoform X1"; protein_id "XP_036363257.1"; exon_number "12";
NC_043007.1	Gnomon	CDS	38442856	38442984	.	-	0	gene_id "LOC115217581"; db_xref "GeneID:115217581"; gbkey "CDS"; gene "LOC115217581"; ID ""; gene_name "LOC115217581"; transcript_id "XM_036507364.1"; product "RAC-gamma serine/threonine-protein kinase isoform X1"; protein_id "XP_036363257.1"; exon_number "11";
NC_043007.1	Gnomon	CDS	38444185	38444376	.	-	0	gene_id "LOC115217581"; db_xref "GeneID:115217581"; gbkey "CDS"; gene "LOC115217581"; ID ""; gene_name "LOC115217581"; transcript_id "XM_036507364.1"; product "RAC-gamma serine/threonine-protein kinase isoform X1"; protein_id "XP_036363257.1"; exon_number "10";
NC_043007.1	Gnomon	CDS	38445323	38445388	.	-	0	gene_id "LOC115217581"; db_xref "GeneID:115217581"; gbkey "CDS"; gene "LOC115217581"; ID ""; gene_name "LOC115217581"; transcript_id "XM_036507364.1"; product "RAC-gamma serine/threonine-protein kinase isoform X1"; protein_id "XP_036363257.1"; exon_number "9";
NC_043007.1	Gnomon	CDS	38447270	38447401	.	-	0	gene_id "LOC115217581"; db_xref "GeneID:115217581"; gbkey "CDS"; gene "LOC115217581"; ID ""; gene_name "LOC115217581"; transcript_id "XM_036507364.1"; product "RAC-gamma serine/threonine-protein kinase isoform X1"; protein_id "XP_036363257.1"; exon_number "8";
NC_043007.1	Gnomon	CDS	38471092	38471109	.	-	0	gene_id "LOC115217581"; db_xref "GeneID:115217581"; gbkey "CDS"; gene "LOC115217581"; ID ""; gene_name "LOC115217581"; transcript_id "XM_036507364.1"; product "RAC-gamma serine/threonine-protein kinase isoform X1"; protein_id "XP_036363257.1"; exon_number "7";
NC_043007.1	Gnomon	CDS	38477365	38477373	.	-	0	gene_id "LOC115217581"; db_xref "GeneID:115217581"; gbkey "CDS"; gene "LOC115217581"; ID ""; gene_name "LOC115217581"; transcript_id "XM_036507364.1"; product "RAC-gamma serine/threonine-protein kinase isoform X1"; protein_id "XP_036363257.1"; exon_number "6";
NC_043007.1	Gnomon	CDS	38486906	38487002	.	-	1	gene_id "LOC115217581"; db_xref "GeneID:115217581"; gbkey "CDS"; gene "LOC115217581"; ID ""; gene_name "LOC115217581"; transcript_id "XM_036507364.1"; product "RAC-gamma serine/threonine-protein kinase isoform X1"; protein_id "XP_036363257.1"; exon_number "5";
NC_043007.1	Gnomon	CDS	38492129	38492240	.	-	2	gene_id "LOC115217581"; db_xref "GeneID:115217581"; gbkey "CDS"; gene "LOC115217581"; ID ""; gene_name "LOC115217581"; transcript_id "XM_036507364.1"; product "RAC-gamma serine/threonine-protein kinase isoform X1"; protein_id "XP_036363257.1"; exon_number "4";
NC_043007.1	Gnomon	CDS	38502098	38502220	.	-	2	gene_id "LOC115217581"; db_xref "GeneID:115217581"; gbkey "CDS"; gene "LOC115217581"; ID ""; gene_name "LOC115217581"; transcript_id "XM_036507364.1"; product "RAC-gamma serine/threonine-protein kinase isoform X1"; protein_id "XP_036363257.1"; exon_number "3";
NC_043007.1	Gnomon	CDS	38510472	38510526	.	-	0	gene_id "LOC115217581"; db_xref "GeneID:115217581"; gbkey "CDS"; gene "LOC115217581"; ID ""; gene_name "LOC115217581"; transcript_id "XM_036507364.1"; product "RAC-gamma serine/threonine-protein kinase isoform X1"; protein_id "XP_036363257.1"; exon_number "2";
NC_043007.1	Gnomon	exon	38433801	38434096	.	-	.	gene_id "LOC115217581"; db_xref "GeneID:115217581"; gbkey "mRNA"; gene "LOC115217581"; ID ""; gene_name "LOC115217581"; transcript_id "XM_036507364.1"; product "RAC-gamma serine/threonine-protein kinase, transcript variant X1"; exon_number "14"; model_evidence "Supporting evidence includes similarity to: 7 Proteins, and 100% coverage of the annotated genomic feature by RNAseq alignments, including 27 samples with support for all annotated introns";
NC_043007.1	Gnomon	exon	38437392	38437479	.	-	.	gene_id "LOC115217581"; db_xref "GeneID:115217581"; gbkey "mRNA"; gene "LOC115217581"; ID ""; gene_name "LOC115217581"; transcript_id "XM_036507364.1"; product "RAC-gamma serine/threonine-protein kinase, transcript variant X1"; exon_number "13"; model_evidence "Supporting evidence includes similarity to: 7 Proteins, and 100% coverage of the annotated genomic feature by RNAseq alignments, including 27 samples with support for all annotated introns";
NC_043007.1	Gnomon	exon	38439491	38439705	.	-	.	gene_id "LOC115217581"; db_xref "GeneID:115217581"; gbkey "mRNA"; gene "LOC115217581"; ID ""; gene_name "LOC115217581"; transcript_id "XM_036507364.1"; product "RAC-gamma serine/threonine-protein kinase, transcript variant X1"; exon_number "12"; model_evidence "Supporting evidence includes similarity to: 7 Proteins, and 100% coverage of the annotated genomic feature by RNAseq alignments, including 27 samples with support for all annotated introns";
NC_043007.1	Gnomon	exon	38442856	38442984	.	-	.	gene_id "LOC115217581"; db_xref "GeneID:115217581"; gbkey "mRNA"; gene "LOC115217581"; ID ""; gene_name "LOC115217581"; transcript_id "XM_036507364.1"; product "RAC-gamma serine/threonine-protein kinase, transcript variant X1"; exon_number "11"; model_evidence "Supporting evidence includes similarity to: 7 Proteins, and 100% coverage of the annotated genomic feature by RNAseq alignments, including 27 samples with support for all annotated introns";
NC_043007.1	Gnomon	exon	38444185	38444376	.	-	.	gene_id "LOC115217581"; db_xref "GeneID:115217581"; gbkey "mRNA"; gene "LOC115217581"; ID ""; gene_name "LOC115217581"; transcript_id "XM_036507364.1"; product "RAC-gamma serine/threonine-protein kinase, transcript variant X1"; exon_number "10"; model_evidence "Supporting evidence includes similarity to: 7 Proteins, and 100% coverage of the annotated genomic feature by RNAseq alignments, including 27 samples with support for all annotated introns";
NC_043007.1	Gnomon	exon	38445323	38445388	.	-	.	gene_id "LOC115217581"; db_xref "GeneID:115217581"; gbkey "mRNA"; gene "LOC115217581"; ID ""; gene_name "LOC115217581"; transcript_id "XM_036507364.1"; product "RAC-gamma serine/threonine-protein kinase, transcript variant X1"; exon_number "9"; model_evidence "Supporting evidence includes similarity to: 7 Proteins, and 100% coverage of the annotated genomic feature by RNAseq alignments, including 27 samples with support for all annotated introns";
NC_043007.1	Gnomon	exon	38447270	38447401	.	-	.	gene_id "LOC115217581"; db_xref "GeneID:115217581"; gbkey "mRNA"; gene "LOC115217581"; ID ""; gene_name "LOC115217581"; transcript_id "XM_036507364.1"; product "RAC-gamma serine/threonine-protein kinase, transcript variant X1"; exon_number "8"; model_evidence "Supporting evidence includes similarity to: 7 Proteins, and 100% coverage of the annotated genomic feature by RNAseq alignments, including 27 samples with support for all annotated introns";
NC_043007.1	Gnomon	exon	38471092	38471109	.	-	.	gene_id "LOC115217581"; db_xref "GeneID:115217581"; gbkey "mRNA"; gene "LOC115217581"; ID ""; gene_name "LOC115217581"; transcript_id "XM_036507364.1"; product "RAC-gamma serine/threonine-protein kinase, transcript variant X1"; exon_number "7"; model_evidence "Supporting evidence includes similarity to: 7 Proteins, and 100% coverage of the annotated genomic feature by RNAseq alignments, including 27 samples with support for all annotated introns";
NC_043007.1	Gnomon	exon	38477365	38477373	.	-	.	gene_id "LOC115217581"; db_xref "GeneID:115217581"; gbkey "mRNA"; gene "LOC115217581"; ID ""; gene_name "LOC115217581"; transcript_id "XM_036507364.1"; product "RAC-gamma serine/threonine-protein kinase, transcript variant X1"; exon_number "6"; model_evidence "Supporting evidence includes similarity to: 7 Proteins, and 100% coverage of the annotated genomic feature by RNAseq alignments, including 27 samples with support for all annotated introns";
NC_043007.1	Gnomon	exon	38486906	38487002	.	-	.	gene_id "LOC115217581"; db_xref "GeneID:115217581"; gbkey "mRNA"; gene "LOC115217581"; ID ""; gene_name "LOC115217581"; transcript_id "XM_036507364.1"; product "RAC-gamma serine/threonine-protein kinase, transcript variant X1"; exon_number "5"; model_evidence "Supporting evidence includes similarity to: 7 Proteins, and 100% coverage of the annotated genomic feature by RNAseq alignments, including 27 samples with support for all annotated introns";
NC_043007.1	Gnomon	exon	38492129	38492240	.	-	.	gene_id "LOC115217581"; db_xref "GeneID:115217581"; gbkey "mRNA"; gene "LOC115217581"; ID ""; gene_name "LOC115217581"; transcript_id "XM_036507364.1"; product "RAC-gamma serine/threonine-protein kinase, transcript variant X1"; exon_number "4"; model_evidence "Supporting evidence includes similarity to: 7 Proteins, and 100% coverage of the annotated genomic feature by RNAseq alignments, including 27 samples with support for all annotated introns";
NC_043007.1	Gnomon	exon	38502098	38502220	.	-	.	gene_id "LOC115217581"; db_xref "GeneID:115217581"; gbkey "mRNA"; gene "LOC115217581"; ID ""; gene_name "LOC115217581"; transcript_id "XM_036507364.1"; product "RAC-gamma serine/threonine-protein kinase, transcript variant X1"; exon_number "3"; model_evidence "Supporting evidence includes similarity to: 7 Proteins, and 100% coverage of the annotated genomic feature by RNAseq alignments, including 27 samples with support for all annotated introns";
NC_043007.1	Gnomon	exon	38510472	38510554	.	-	.	gene_id "LOC115217581"; db_xref "GeneID:115217581"; gbkey "mRNA"; gene "LOC115217581"; ID ""; gene_name "LOC115217581"; transcript_id "XM_036507364.1"; product "RAC-gamma serine/threonine-protein kinase, transcript variant X1"; exon_number "2"; model_evidence "Supporting evidence includes similarity to: 7 Proteins, and 100% coverage of the annotated genomic feature by RNAseq alignments, including 27 samples with support for all annotated introns";
NC_043007.1	Gnomon	exon	38574398	38574605	.	-	.	gene_id "LOC115217581"; db_xref "GeneID:115217581"; gbkey "mRNA"; gene "LOC115217581"; ID ""; gene_name "LOC115217581"; transcript_id "XM_036507364.1"; product "RAC-gamma serine/threonine-protein kinase, transcript variant X1"; exon_number "1"; model_evidence "Supporting evidence includes similarity to: 7 Proteins, and 100% coverage of the annotated genomic feature by RNAseq alignments, including 27 samples with support for all annotated introns";
NC_043007.1	Gnomon	start_codon	38510524	38510526	.	-	0	gene_id "LOC115217581"; db_xref "GeneID:115217581"; gbkey "CDS"; gene "LOC115217581"; ID ""; gene_name "LOC115217581"; transcript_id "XM_036507364.1"; product "RAC-gamma serine/threonine-protein kinase isoform X1"; protein_id "XP_036363257.1"; exon_number "2";
NC_043007.1	Gnomon	stop_codon	38433860	38433862	.	-	0	gene_id "LOC115217581"; db_xref "GeneID:115217581"; gbkey "CDS"; gene "LOC115217581"; ID ""; gene_name "LOC115217581"; transcript_id "XM_036507364.1"; product "RAC-gamma serine/threonine-protein kinase isoform X1"; protein_id "XP_036363257.1"; exon_number "14";
NC_043007.1	Gnomon	transcript	38433801	38549285	.	-	.	gene_id "LOC115217581"; ID "XM_036507365.1"; gene_name "LOC115217581"; transcript_id "XM_036507365.1";
NC_043007.1	Gnomon	CDS	38433863	38434096	.	-	0	gene_id "LOC115217581"; db_xref "GeneID:115217581"; gbkey "CDS"; gene "LOC115217581"; ID ""; gene_name "LOC115217581"; transcript_id "XM_036507365.1"; product "RAC-gamma serine/threonine-protein kinase isoform X1"; protein_id "XP_036363258.1"; exon_number "14";
NC_043007.1	Gnomon	CDS	38437392	38437479	.	-	1	gene_id "LOC115217581"; db_xref "GeneID:115217581"; gbkey "CDS"; gene "LOC115217581"; ID ""; gene_name "LOC115217581"; transcript_id "XM_036507365.1"; product "RAC-gamma serine/threonine-protein kinase isoform X1"; protein_id "XP_036363258.1"; exon_number "13";
NC_043007.1	Gnomon	CDS	38439491	38439705	.	-	0	gene_id "LOC115217581"; db_xref "GeneID:115217581"; gbkey "CDS"; gene "LOC115217581"; ID ""; gene_name "LOC115217581"; transcript_id "XM_036507365.1"; product "RAC-gamma serine/threonine-protein kinase isoform X1"; protein_id "XP_036363258.1"; exon_number "12";
NC_043007.1	Gnomon	CDS	38442856	38442984	.	-	0	gene_id "LOC115217581"; db_xref "GeneID:115217581"; gbkey "CDS"; gene "LOC115217581"; ID ""; gene_name "LOC115217581"; transcript_id "XM_036507365.1"; product "RAC-gamma serine/threonine-protein kinase isoform X1"; protein_id "XP_036363258.1"; exon_number "11";
NC_043007.1	Gnomon	CDS	38444185	38444376	.	-	0	gene_id "LOC115217581"; db_xref "GeneID:115217581"; gbkey "CDS"; gene "LOC115217581"; ID ""; gene_name "LOC115217581"; transcript_id "XM_036507365.1"; product "RAC-gamma serine/threonine-protein kinase isoform X1"; protein_id "XP_036363258.1"; exon_number "10";
NC_043007.1	Gnomon	CDS	38445323	38445388	.	-	0	gene_id "LOC115217581"; db_xref "GeneID:115217581"; gbkey "CDS"; gene "LOC115217581"; ID ""; gene_name "LOC115217581"; transcript_id "XM_036507365.1"; product "RAC-gamma serine/threonine-protein kinase isoform X1"; protein_id "XP_036363258.1"; exon_number "9";
NC_043007.1	Gnomon	CDS	38447270	38447401	.	-	0	gene_id "LOC115217581"; db_xref "GeneID:115217581"; gbkey "CDS"; gene "LOC115217581"; ID ""; gene_name "LOC115217581"; transcript_id "XM_036507365.1"; product "RAC-gamma serine/threonine-protein kinase isoform X1"; protein_id "XP_036363258.1"; exon_number "8";
NC_043007.1	Gnomon	CDS	38471092	38471109	.	-	0	gene_id "LOC115217581"; db_xref "GeneID:115217581"; gbkey "CDS"; gene "LOC115217581"; ID ""; gene_name "LOC115217581"; transcript_id "XM_036507365.1"; product "RAC-gamma serine/threonine-protein kinase isoform X1"; protein_id "XP_036363258.1"; exon_number "7";
NC_043007.1	Gnomon	CDS	38477365	38477373	.	-	0	gene_id "LOC115217581"; db_xref "GeneID:115217581"; gbkey "CDS"; gene "LOC115217581"; ID ""; gene_name "LOC115217581"; transcript_id "XM_036507365.1"; product "RAC-gamma serine/threonine-protein kinase isoform X1"; protein_id "XP_036363258.1"; exon_number "6";
NC_043007.1	Gnomon	CDS	38486906	38487002	.	-	1	gene_id "LOC115217581"; db_xref "GeneID:115217581"; gbkey "CDS"; gene "LOC115217581"; ID ""; gene_name "LOC115217581"; transcript_id "XM_036507365.1"; product "RAC-gamma serine/threonine-protein kinase isoform X1"; protein_id "XP_036363258.1"; exon_number "5";
NC_043007.1	Gnomon	CDS	38492129	38492240	.	-	2	gene_id "LOC115217581"; db_xref "GeneID:115217581"; gbkey "CDS"; gene "LOC115217581"; ID ""; gene_name "LOC115217581"; transcript_id "XM_036507365.1"; product "RAC-gamma serine/threonine-protein kinase isoform X1"; protein_id "XP_036363258.1"; exon_number "4";
NC_043007.1	Gnomon	CDS	38502098	38502220	.	-	2	gene_id "LOC115217581"; db_xref "GeneID:115217581"; gbkey "CDS"; gene "LOC115217581"; ID ""; gene_name "LOC115217581"; transcript_id "XM_036507365.1"; product "RAC-gamma serine/threonine-protein kinase isoform X1"; protein_id "XP_036363258.1"; exon_number "3";
NC_043007.1	Gnomon	CDS	38510472	38510526	.	-	0	gene_id "LOC115217581"; db_xref "GeneID:115217581"; gbkey "CDS"; gene "LOC115217581"; ID ""; gene_name "LOC115217581"; transcript_id "XM_036507365.1"; product "RAC-gamma serine/threonine-protein kinase isoform X1"; protein_id "XP_036363258.1"; exon_number "2";
NC_043007.1	Gnomon	exon	38433801	38434096	.	-	.	gene_id "LOC115217581"; db_xref "GeneID:115217581"; gbkey "mRNA"; gene "LOC115217581"; ID ""; gene_name "LOC115217581"; transcript_id "XM_036507365.1"; product "RAC-gamma serine/threonine-protein kinase, transcript variant X2"; exon_number "14"; model_evidence "Supporting evidence includes similarity to: 7 Proteins, and 100% coverage of the annotated genomic feature by RNAseq alignments, including 27 samples with support for all annotated introns";
NC_043007.1	Gnomon	exon	38437392	38437479	.	-	.	gene_id "LOC115217581"; db_xref "GeneID:115217581"; gbkey "mRNA"; gene "LOC115217581"; ID ""; gene_name "LOC115217581"; transcript_id "XM_036507365.1"; product "RAC-gamma serine/threonine-protein kinase, transcript variant X2"; exon_number "13"; model_evidence "Supporting evidence includes similarity to: 7 Proteins, and 100% coverage of the annotated genomic feature by RNAseq alignments, including 27 samples with support for all annotated introns";
NC_043007.1	Gnomon	exon	38439491	38439705	.	-	.	gene_id "LOC115217581"; db_xref "GeneID:115217581"; gbkey "mRNA"; gene "LOC115217581"; ID ""; gene_name "LOC115217581"; transcript_id "XM_036507365.1"; product "RAC-gamma serine/threonine-protein kinase, transcript variant X2"; exon_number "12"; model_evidence "Supporting evidence includes similarity to: 7 Proteins, and 100% coverage of the annotated genomic feature by RNAseq alignments, including 27 samples with support for all annotated introns";
NC_043007.1	Gnomon	exon	38442856	38442984	.	-	.	gene_id "LOC115217581"; db_xref "GeneID:115217581"; gbkey "mRNA"; gene "LOC115217581"; ID ""; gene_name "LOC115217581"; transcript_id "XM_036507365.1"; product "RAC-gamma serine/threonine-protein kinase, transcript variant X2"; exon_number "11"; model_evidence "Supporting evidence includes similarity to: 7 Proteins, and 100% coverage of the annotated genomic feature by RNAseq alignments, including 27 samples with support for all annotated introns";
NC_043007.1	Gnomon	exon	38444185	38444376	.	-	.	gene_id "LOC115217581"; db_xref "GeneID:115217581"; gbkey "mRNA"; gene "LOC115217581"; ID ""; gene_name "LOC115217581"; transcript_id "XM_036507365.1"; product "RAC-gamma serine/threonine-protein kinase, transcript variant X2"; exon_number "10"; model_evidence "Supporting evidence includes similarity to: 7 Proteins, and 100% coverage of the annotated genomic feature by RNAseq alignments, including 27 samples with support for all annotated introns";
NC_043007.1	Gnomon	exon	38445323	38445388	.	-	.	gene_id "LOC115217581"; db_xref "GeneID:115217581"; gbkey "mRNA"; gene "LOC115217581"; ID ""; gene_name "LOC115217581"; transcript_id "XM_036507365.1"; product "RAC-gamma serine/threonine-protein kinase, transcript variant X2"; exon_number "9"; model_evidence "Supporting evidence includes similarity to: 7 Proteins, and 100% coverage of the annotated genomic feature by RNAseq alignments, including 27 samples with support for all annotated introns";
NC_043007.1	Gnomon	exon	38447270	38447401	.	-	.	gene_id "LOC115217581"; db_xref "GeneID:115217581"; gbkey "mRNA"; gene "LOC115217581"; ID ""; gene_name "LOC115217581"; transcript_id "XM_036507365.1"; product "RAC-gamma serine/threonine-protein kinase, transcript variant X2"; exon_number "8"; model_evidence "Supporting evidence includes similarity to: 7 Proteins, and 100% coverage of the annotated genomic feature by RNAseq alignments, including 27 samples with support for all annotated introns";
NC_043007.1	Gnomon	exon	38471092	38471109	.	-	.	gene_id "LOC115217581"; db_xref "GeneID:115217581"; gbkey "mRNA"; gene "LOC115217581"; ID ""; gene_name "LOC115217581"; transcript_id "XM_036507365.1"; product "RAC-gamma serine/threonine-protein kinase, transcript variant X2"; exon_number "7"; model_evidence "Supporting evidence includes similarity to: 7 Proteins, and 100% coverage of the annotated genomic feature by RNAseq alignments, including 27 samples with support for all annotated introns";
NC_043007.1	Gnomon	exon	38477365	38477373	.	-	.	gene_id "LOC115217581"; db_xref "GeneID:115217581"; gbkey "mRNA"; gene "LOC115217581"; ID ""; gene_name "LOC115217581"; transcript_id "XM_036507365.1"; product "RAC-gamma serine/threonine-protein kinase, transcript variant X2"; exon_number "6"; model_evidence "Supporting evidence includes similarity to: 7 Proteins, and 100% coverage of the annotated genomic feature by RNAseq alignments, including 27 samples with support for all annotated introns";
NC_043007.1	Gnomon	exon	38486906	38487002	.	-	.	gene_id "LOC115217581"; db_xref "GeneID:115217581"; gbkey "mRNA"; gene "LOC115217581"; ID ""; gene_name "LOC115217581"; transcript_id "XM_036507365.1"; product "RAC-gamma serine/threonine-protein kinase, transcript variant X2"; exon_number "5"; model_evidence "Supporting evidence includes similarity to: 7 Proteins, and 100% coverage of the annotated genomic feature by RNAseq alignments, including 27 samples with support for all annotated introns";
NC_043007.1	Gnomon	exon	38492129	38492240	.	-	.	gene_id "LOC115217581"; db_xref "GeneID:115217581"; gbkey "mRNA"; gene "LOC115217581"; ID ""; gene_name "LOC115217581"; transcript_id "XM_036507365.1"; product "RAC-gamma serine/threonine-protein kinase, transcript variant X2"; exon_number "4"; model_evidence "Supporting evidence includes similarity to: 7 Proteins, and 100% coverage of the annotated genomic feature by RNAseq alignments, including 27 samples with support for all annotated introns";
NC_043007.1	Gnomon	exon	38502098	38502220	.	-	.	gene_id "LOC115217581"; db_xref "GeneID:115217581"; gbkey "mRNA"; gene "LOC115217581"; ID ""; gene_name "LOC115217581"; transcript_id "XM_036507365.1"; product "RAC-gamma serine/threonine-protein kinase, transcript variant X2"; exon_number "3"; model_evidence "Supporting evidence includes similarity to: 7 Proteins, and 100% coverage of the annotated genomic feature by RNAseq alignments, including 27 samples with support for all annotated introns";
NC_043007.1	Gnomon	exon	38510472	38510554	.	-	.	gene_id "LOC115217581"; db_xref "GeneID:115217581"; gbkey "mRNA"; gene "LOC115217581"; ID ""; gene_name "LOC115217581"; transcript_id "XM_036507365.1"; product "RAC-gamma serine/threonine-protein kinase, transcript variant X2"; exon_number "2"; model_evidence "Supporting evidence includes similarity to: 7 Proteins, and 100% coverage of the annotated genomic feature by RNAseq alignments, including 27 samples with support for all annotated introns";
NC_043007.1	Gnomon	exon	38548678	38549285	.	-	.	gene_id "LOC115217581"; db_xref "GeneID:115217581"; gbkey "mRNA"; gene "LOC115217581"; ID ""; gene_name "LOC115217581"; transcript_id "XM_036507365.1"; product "RAC-gamma serine/threonine-protein kinase, transcript variant X2"; exon_number "1"; model_evidence "Supporting evidence includes similarity to: 7 Proteins, and 100% coverage of the annotated genomic feature by RNAseq alignments, including 27 samples with support for all annotated introns";
NC_043007.1	Gnomon	start_codon	38510524	38510526	.	-	0	gene_id "LOC115217581"; db_xref "GeneID:115217581"; gbkey "CDS"; gene "LOC115217581"; ID ""; gene_name "LOC115217581"; transcript_id "XM_036507365.1"; product "RAC-gamma serine/threonine-protein kinase isoform X1"; protein_id "XP_036363258.1"; exon_number "2";
NC_043007.1	Gnomon	stop_codon	38433860	38433862	.	-	0	gene_id "LOC115217581"; db_xref "GeneID:115217581"; gbkey "CDS"; gene "LOC115217581"; ID ""; gene_name "LOC115217581"; transcript_id "XM_036507365.1"; product "RAC-gamma serine/threonine-protein kinase isoform X1"; protein_id "XP_036363258.1"; exon_number "14";
NC_043007.1	Gnomon	transcript	38433801	38519492	.	-	.	gene_id "LOC115217581"; ID "XM_036507367.1"; gene_name "LOC115217581"; transcript_id "XM_036507367.1";
NC_043007.1	Gnomon	CDS	38433863	38434096	.	-	0	gene_id "LOC115217581"; db_xref "GeneID:115217581"; gbkey "CDS"; gene "LOC115217581"; ID ""; gene_name "LOC115217581"; transcript_id "XM_036507367.1"; product "RAC-gamma serine/threonine-protein kinase isoform X1"; protein_id "XP_036363260.1"; exon_number "14";
NC_043007.1	Gnomon	CDS	38437392	38437479	.	-	1	gene_id "LOC115217581"; db_xref "GeneID:115217581"; gbkey "CDS"; gene "LOC115217581"; ID ""; gene_name "LOC115217581"; transcript_id "XM_036507367.1"; product "RAC-gamma serine/threonine-protein kinase isoform X1"; protein_id "XP_036363260.1"; exon_number "13";
NC_043007.1	Gnomon	CDS	38439491	38439705	.	-	0	gene_id "LOC115217581"; db_xref "GeneID:115217581"; gbkey "CDS"; gene "LOC115217581"; ID ""; gene_name "LOC115217581"; transcript_id "XM_036507367.1"; product "RAC-gamma serine/threonine-protein kinase isoform X1"; protein_id "XP_036363260.1"; exon_number "12";
NC_043007.1	Gnomon	CDS	38442856	38442984	.	-	0	gene_id "LOC115217581"; db_xref "GeneID:115217581"; gbkey "CDS"; gene "LOC115217581"; ID ""; gene_name "LOC115217581"; transcript_id "XM_036507367.1"; product "RAC-gamma serine/threonine-protein kinase isoform X1"; protein_id "XP_036363260.1"; exon_number "11";
NC_043007.1	Gnomon	CDS	38444185	38444376	.	-	0	gene_id "LOC115217581"; db_xref "GeneID:115217581"; gbkey "CDS"; gene "LOC115217581"; ID ""; gene_name "LOC115217581"; transcript_id "XM_036507367.1"; product "RAC-gamma serine/threonine-protein kinase isoform X1"; protein_id "XP_036363260.1"; exon_number "10";
NC_043007.1	Gnomon	CDS	38445323	38445388	.	-	0	gene_id "LOC115217581"; db_xref "GeneID:115217581"; gbkey "CDS"; gene "LOC115217581"; ID ""; gene_name "LOC115217581"; transcript_id "XM_036507367.1"; product "RAC-gamma serine/threonine-protein kinase isoform X1"; protein_id "XP_036363260.1"; exon_number "9";
NC_043007.1	Gnomon	CDS	38447270	38447401	.	-	0	gene_id "LOC115217581"; db_xref "GeneID:115217581"; gbkey "CDS"; gene "LOC115217581"; ID ""; gene_name "LOC115217581"; transcript_id "XM_036507367.1"; product "RAC-gamma serine/threonine-protein kinase isoform X1"; protein_id "XP_036363260.1"; exon_number "8";
NC_043007.1	Gnomon	CDS	38471092	38471109	.	-	0	gene_id "LOC115217581"; db_xref "GeneID:115217581"; gbkey "CDS"; gene "LOC115217581"; ID ""; gene_name "LOC115217581"; transcript_id "XM_036507367.1"; product "RAC-gamma serine/threonine-protein kinase isoform X1"; protein_id "XP_036363260.1"; exon_number "7";
NC_043007.1	Gnomon	CDS	38477365	38477373	.	-	0	gene_id "LOC115217581"; db_xref "GeneID:115217581"; gbkey "CDS"; gene "LOC115217581"; ID ""; gene_name "LOC115217581"; transcript_id "XM_036507367.1"; product "RAC-gamma serine/threonine-protein kinase isoform X1"; protein_id "XP_036363260.1"; exon_number "6";
NC_043007.1	Gnomon	CDS	38486906	38487002	.	-	1	gene_id "LOC115217581"; db_xref "GeneID:115217581"; gbkey "CDS"; gene "LOC115217581"; ID ""; gene_name "LOC115217581"; transcript_id "XM_036507367.1"; product "RAC-gamma serine/threonine-protein kinase isoform X1"; protein_id "XP_036363260.1"; exon_number "5";
NC_043007.1	Gnomon	CDS	38492129	38492240	.	-	2	gene_id "LOC115217581"; db_xref "GeneID:115217581"; gbkey "CDS"; gene "LOC115217581"; ID ""; gene_name "LOC115217581"; transcript_id "XM_036507367.1"; product "RAC-gamma serine/threonine-protein kinase isoform X1"; protein_id "XP_036363260.1"; exon_number "4";
NC_043007.1	Gnomon	CDS	38502098	38502220	.	-	2	gene_id "LOC115217581"; db_xref "GeneID:115217581"; gbkey "CDS"; gene "LOC115217581"; ID ""; gene_name "LOC115217581"; transcript_id "XM_036507367.1"; product "RAC-gamma serine/threonine-protein kinase isoform X1"; protein_id "XP_036363260.1"; exon_number "3";
NC_043007.1	Gnomon	CDS	38510472	38510526	.	-	0	gene_id "LOC115217581"; db_xref "GeneID:115217581"; gbkey "CDS"; gene "LOC115217581"; ID ""; gene_name "LOC115217581"; transcript_id "XM_036507367.1"; product "RAC-gamma serine/threonine-protein kinase isoform X1"; protein_id "XP_036363260.1"; exon_number "2";
NC_043007.1	Gnomon	exon	38433801	38434096	.	-	.	gene_id "LOC115217581"; db_xref "GeneID:115217581"; gbkey "mRNA"; gene "LOC115217581"; ID ""; gene_name "LOC115217581"; transcript_id "XM_036507367.1"; product "RAC-gamma serine/threonine-protein kinase, transcript variant X3"; exon_number "14"; model_evidence "Supporting evidence includes similarity to: 7 Proteins, and 100% coverage of the annotated genomic feature by RNAseq alignments, including 25 samples with support for all annotated introns";
NC_043007.1	Gnomon	exon	38437392	38437479	.	-	.	gene_id "LOC115217581"; db_xref "GeneID:115217581"; gbkey "mRNA"; gene "LOC115217581"; ID ""; gene_name "LOC115217581"; transcript_id "XM_036507367.1"; product "RAC-gamma serine/threonine-protein kinase, transcript variant X3"; exon_number "13"; model_evidence "Supporting evidence includes similarity to: 7 Proteins, and 100% coverage of the annotated genomic feature by RNAseq alignments, including 25 samples with support for all annotated introns";
NC_043007.1	Gnomon	exon	38439491	38439705	.	-	.	gene_id "LOC115217581"; db_xref "GeneID:115217581"; gbkey "mRNA"; gene "LOC115217581"; ID ""; gene_name "LOC115217581"; transcript_id "XM_036507367.1"; product "RAC-gamma serine/threonine-protein kinase, transcript variant X3"; exon_number "12"; model_evidence "Supporting evidence includes similarity to: 7 Proteins, and 100% coverage of the annotated genomic feature by RNAseq alignments, including 25 samples with support for all annotated introns";
NC_043007.1	Gnomon	exon	38442856	38442984	.	-	.	gene_id "LOC115217581"; db_xref "GeneID:115217581"; gbkey "mRNA"; gene "LOC115217581"; ID ""; gene_name "LOC115217581"; transcript_id "XM_036507367.1"; product "RAC-gamma serine/threonine-protein kinase, transcript variant X3"; exon_number "11"; model_evidence "Supporting evidence includes similarity to: 7 Proteins, and 100% coverage of the annotated genomic feature by RNAseq alignments, including 25 samples with support for all annotated introns";
NC_043007.1	Gnomon	exon	38444185	38444376	.	-	.	gene_id "LOC115217581"; db_xref "GeneID:115217581"; gbkey "mRNA"; gene "LOC115217581"; ID ""; gene_name "LOC115217581"; transcript_id "XM_036507367.1"; product "RAC-gamma serine/threonine-protein kinase, transcript variant X3"; exon_number "10"; model_evidence "Supporting evidence includes similarity to: 7 Proteins, and 100% coverage of the annotated genomic feature by RNAseq alignments, including 25 samples with support for all annotated introns";
NC_043007.1	Gnomon	exon	38445323	38445388	.	-	.	gene_id "LOC115217581"; db_xref "GeneID:115217581"; gbkey "mRNA"; gene "LOC115217581"; ID ""; gene_name "LOC115217581"; transcript_id "XM_036507367.1"; product "RAC-gamma serine/threonine-protein kinase, transcript variant X3"; exon_number "9"; model_evidence "Supporting evidence includes similarity to: 7 Proteins, and 100% coverage of the annotated genomic feature by RNAseq alignments, including 25 samples with support for all annotated introns";
NC_043007.1	Gnomon	exon	38447270	38447401	.	-	.	gene_id "LOC115217581"; db_xref "GeneID:115217581"; gbkey "mRNA"; gene "LOC115217581"; ID ""; gene_name "LOC115217581"; transcript_id "XM_036507367.1"; product "RAC-gamma serine/threonine-protein kinase, transcript variant X3"; exon_number "8"; model_evidence "Supporting evidence includes similarity to: 7 Proteins, and 100% coverage of the annotated genomic feature by RNAseq alignments, including 25 samples with support for all annotated introns";
NC_043007.1	Gnomon	exon	38471092	38471109	.	-	.	gene_id "LOC115217581"; db_xref "GeneID:115217581"; gbkey "mRNA"; gene "LOC115217581"; ID ""; gene_name "LOC115217581"; transcript_id "XM_036507367.1"; product "RAC-gamma serine/threonine-protein kinase, transcript variant X3"; exon_number "7"; model_evidence "Supporting evidence includes similarity to: 7 Proteins, and 100% coverage of the annotated genomic feature by RNAseq alignments, including 25 samples with support for all annotated introns";
NC_043007.1	Gnomon	exon	38477365	38477373	.	-	.	gene_id "LOC115217581"; db_xref "GeneID:115217581"; gbkey "mRNA"; gene "LOC115217581"; ID ""; gene_name "LOC115217581"; transcript_id "XM_036507367.1"; product "RAC-gamma serine/threonine-protein kinase, transcript variant X3"; exon_number "6"; model_evidence "Supporting evidence includes similarity to: 7 Proteins, and 100% coverage of the annotated genomic feature by RNAseq alignments, including 25 samples with support for all annotated introns";
NC_043007.1	Gnomon	exon	38486906	38487002	.	-	.	gene_id "LOC115217581"; db_xref "GeneID:115217581"; gbkey "mRNA"; gene "LOC115217581"; ID ""; gene_name "LOC115217581"; transcript_id "XM_036507367.1"; product "RAC-gamma serine/threonine-protein kinase, transcript variant X3"; exon_number "5"; model_evidence "Supporting evidence includes similarity to: 7 Proteins, and 100% coverage of the annotated genomic feature by RNAseq alignments, including 25 samples with support for all annotated introns";
NC_043007.1	Gnomon	exon	38492129	38492240	.	-	.	gene_id "LOC115217581"; db_xref "GeneID:115217581"; gbkey "mRNA"; gene "LOC115217581"; ID ""; gene_name "LOC115217581"; transcript_id "XM_036507367.1"; product "RAC-gamma serine/threonine-protein kinase, transcript variant X3"; exon_number "4"; model_evidence "Supporting evidence includes similarity to: 7 Proteins, and 100% coverage of the annotated genomic feature by RNAseq alignments, including 25 samples with support for all annotated introns";
NC_043007.1	Gnomon	exon	38502098	38502220	.	-	.	gene_id "LOC115217581"; db_xref "GeneID:115217581"; gbkey "mRNA"; gene "LOC115217581"; ID ""; gene_name "LOC115217581"; transcript_id "XM_036507367.1"; product "RAC-gamma serine/threonine-protein kinase, transcript variant X3"; exon_number "3"; model_evidence "Supporting evidence includes similarity to: 7 Proteins, and 100% coverage of the annotated genomic feature by RNAseq alignments, including 25 samples with support for all annotated introns";
NC_043007.1	Gnomon	exon	38510472	38510554	.	-	.	gene_id "LOC115217581"; db_xref "GeneID:115217581"; gbkey "mRNA"; gene "LOC115217581"; ID ""; gene_name "LOC115217581"; transcript_id "XM_036507367.1"; product "RAC-gamma serine/threonine-protein kinase, transcript variant X3"; exon_number "2"; model_evidence "Supporting evidence includes similarity to: 7 Proteins, and 100% coverage of the annotated genomic feature by RNAseq alignments, including 25 samples with support for all annotated introns";
NC_043007.1	Gnomon	exon	38519422	38519492	.	-	.	gene_id "LOC115217581"; db_xref "GeneID:115217581"; gbkey "mRNA"; gene "LOC115217581"; ID ""; gene_name "LOC115217581"; transcript_id "XM_036507367.1"; product "RAC-gamma serine/threonine-protein kinase, transcript variant X3"; exon_number "1"; model_evidence "Supporting evidence includes similarity to: 7 Proteins, and 100% coverage of the annotated genomic feature by RNAseq alignments, including 25 samples with support for all annotated introns";
NC_043007.1	Gnomon	start_codon	38510524	38510526	.	-	0	gene_id "LOC115217581"; db_xref "GeneID:115217581"; gbkey "CDS"; gene "LOC115217581"; ID ""; gene_name "LOC115217581"; transcript_id "XM_036507367.1"; product "RAC-gamma serine/threonine-protein kinase isoform X1"; protein_id "XP_036363260.1"; exon_number "2";
NC_043007.1	Gnomon	stop_codon	38433860	38433862	.	-	0	gene_id "LOC115217581"; db_xref "GeneID:115217581"; gbkey "CDS"; gene "LOC115217581"; ID ""; gene_name "LOC115217581"; transcript_id "XM_036507367.1"; product "RAC-gamma serine/threonine-protein kinase isoform X1"; protein_id "XP_036363260.1"; exon_number "14";
NC_043007.1	Gnomon	transcript	38433801	38519771	.	-	.	gene_id "LOC115217581"; ID "XM_036507368.1"; gene_name "LOC115217581"; transcript_id "XM_036507368.1";
NC_043007.1	Gnomon	CDS	38433863	38434096	.	-	0	gene_id "LOC115217581"; db_xref "GeneID:115217581"; gbkey "CDS"; gene "LOC115217581"; ID ""; gene_name "LOC115217581"; transcript_id "XM_036507368.1"; product "RAC-gamma serine/threonine-protein kinase isoform X1"; protein_id "XP_036363261.1"; exon_number "14";
NC_043007.1	Gnomon	CDS	38437392	38437479	.	-	1	gene_id "LOC115217581"; db_xref "GeneID:115217581"; gbkey "CDS"; gene "LOC115217581"; ID ""; gene_name "LOC115217581"; transcript_id "XM_036507368.1"; product "RAC-gamma serine/threonine-protein kinase isoform X1"; protein_id "XP_036363261.1"; exon_number "13";
NC_043007.1	Gnomon	CDS	38439491	38439705	.	-	0	gene_id "LOC115217581"; db_xref "GeneID:115217581"; gbkey "CDS"; gene "LOC115217581"; ID ""; gene_name "LOC115217581"; transcript_id "XM_036507368.1"; product "RAC-gamma serine/threonine-protein kinase isoform X1"; protein_id "XP_036363261.1"; exon_number "12";
NC_043007.1	Gnomon	CDS	38442856	38442984	.	-	0	gene_id "LOC115217581"; db_xref "GeneID:115217581"; gbkey "CDS"; gene "LOC115217581"; ID ""; gene_name "LOC115217581"; transcript_id "XM_036507368.1"; product "RAC-gamma serine/threonine-protein kinase isoform X1"; protein_id "XP_036363261.1"; exon_number "11";
NC_043007.1	Gnomon	CDS	38444185	38444376	.	-	0	gene_id "LOC115217581"; db_xref "GeneID:115217581"; gbkey "CDS"; gene "LOC115217581"; ID ""; gene_name "LOC115217581"; transcript_id "XM_036507368.1"; product "RAC-gamma serine/threonine-protein kinase isoform X1"; protein_id "XP_036363261.1"; exon_number "10";
NC_043007.1	Gnomon	CDS	38445323	38445388	.	-	0	gene_id "LOC115217581"; db_xref "GeneID:115217581"; gbkey "CDS"; gene "LOC115217581"; ID ""; gene_name "LOC115217581"; transcript_id "XM_036507368.1"; product "RAC-gamma serine/threonine-protein kinase isoform X1"; protein_id "XP_036363261.1"; exon_number "9";
NC_043007.1	Gnomon	CDS	38447270	38447401	.	-	0	gene_id "LOC115217581"; db_xref "GeneID:115217581"; gbkey "CDS"; gene "LOC115217581"; ID ""; gene_name "LOC115217581"; transcript_id "XM_036507368.1"; product "RAC-gamma serine/threonine-protein kinase isoform X1"; protein_id "XP_036363261.1"; exon_number "8";
NC_043007.1	Gnomon	CDS	38471092	38471109	.	-	0	gene_id "LOC115217581"; db_xref "GeneID:115217581"; gbkey "CDS"; gene "LOC115217581"; ID ""; gene_name "LOC115217581"; transcript_id "XM_036507368.1"; product "RAC-gamma serine/threonine-protein kinase isoform X1"; protein_id "XP_036363261.1"; exon_number "7";
NC_043007.1	Gnomon	CDS	38477365	38477373	.	-	0	gene_id "LOC115217581"; db_xref "GeneID:115217581"; gbkey "CDS"; gene "LOC115217581"; ID ""; gene_name "LOC115217581"; transcript_id "XM_036507368.1"; product "RAC-gamma serine/threonine-protein kinase isoform X1"; protein_id "XP_036363261.1"; exon_number "6";
NC_043007.1	Gnomon	CDS	38486906	38487002	.	-	1	gene_id "LOC115217581"; db_xref "GeneID:115217581"; gbkey "CDS"; gene "LOC115217581"; ID ""; gene_name "LOC115217581"; transcript_id "XM_036507368.1"; product "RAC-gamma serine/threonine-protein kinase isoform X1"; protein_id "XP_036363261.1"; exon_number "5";
NC_043007.1	Gnomon	CDS	38492129	38492240	.	-	2	gene_id "LOC115217581"; db_xref "GeneID:115217581"; gbkey "CDS"; gene "LOC115217581"; ID ""; gene_name "LOC115217581"; transcript_id "XM_036507368.1"; product "RAC-gamma serine/threonine-protein kinase isoform X1"; protein_id "XP_036363261.1"; exon_number "4";
NC_043007.1	Gnomon	CDS	38502098	38502220	.	-	2	gene_id "LOC115217581"; db_xref "GeneID:115217581"; gbkey "CDS"; gene "LOC115217581"; ID ""; gene_name "LOC115217581"; transcript_id "XM_036507368.1"; product "RAC-gamma serine/threonine-protein kinase isoform X1"; protein_id "XP_036363261.1"; exon_number "3";
NC_043007.1	Gnomon	CDS	38510472	38510526	.	-	0	gene_id "LOC115217581"; db_xref "GeneID:115217581"; gbkey "CDS"; gene "LOC115217581"; ID ""; gene_name "LOC115217581"; transcript_id "XM_036507368.1"; product "RAC-gamma serine/threonine-protein kinase isoform X1"; protein_id "XP_036363261.1"; exon_number "2";
NC_043007.1	Gnomon	exon	38433801	38434096	.	-	.	gene_id "LOC115217581"; db_xref "GeneID:115217581"; gbkey "mRNA"; gene "LOC115217581"; ID ""; gene_name "LOC115217581"; transcript_id "XM_036507368.1"; product "RAC-gamma serine/threonine-protein kinase, transcript variant X4"; exon_number "14"; model_evidence "Supporting evidence includes similarity to: 7 Proteins, and 100% coverage of the annotated genomic feature by RNAseq alignments, including 12 samples with support for all annotated introns";
NC_043007.1	Gnomon	exon	38437392	38437479	.	-	.	gene_id "LOC115217581"; db_xref "GeneID:115217581"; gbkey "mRNA"; gene "LOC115217581"; ID ""; gene_name "LOC115217581"; transcript_id "XM_036507368.1"; product "RAC-gamma serine/threonine-protein kinase, transcript variant X4"; exon_number "13"; model_evidence "Supporting evidence includes similarity to: 7 Proteins, and 100% coverage of the annotated genomic feature by RNAseq alignments, including 12 samples with support for all annotated introns";
NC_043007.1	Gnomon	exon	38439491	38439705	.	-	.	gene_id "LOC115217581"; db_xref "GeneID:115217581"; gbkey "mRNA"; gene "LOC115217581"; ID ""; gene_name "LOC115217581"; transcript_id "XM_036507368.1"; product "RAC-gamma serine/threonine-protein kinase, transcript variant X4"; exon_number "12"; model_evidence "Supporting evidence includes similarity to: 7 Proteins, and 100% coverage of the annotated genomic feature by RNAseq alignments, including 12 samples with support for all annotated introns";
NC_043007.1	Gnomon	exon	38442856	38442984	.	-	.	gene_id "LOC115217581"; db_xref "GeneID:115217581"; gbkey "mRNA"; gene "LOC115217581"; ID ""; gene_name "LOC115217581"; transcript_id "XM_036507368.1"; product "RAC-gamma serine/threonine-protein kinase, transcript variant X4"; exon_number "11"; model_evidence "Supporting evidence includes similarity to: 7 Proteins, and 100% coverage of the annotated genomic feature by RNAseq alignments, including 12 samples with support for all annotated introns";
NC_043007.1	Gnomon	exon	38444185	38444376	.	-	.	gene_id "LOC115217581"; db_xref "GeneID:115217581"; gbkey "mRNA"; gene "LOC115217581"; ID ""; gene_name "LOC115217581"; transcript_id "XM_036507368.1"; product "RAC-gamma serine/threonine-protein kinase, transcript variant X4"; exon_number "10"; model_evidence "Supporting evidence includes similarity to: 7 Proteins, and 100% coverage of the annotated genomic feature by RNAseq alignments, including 12 samples with support for all annotated introns";
NC_043007.1	Gnomon	exon	38445323	38445388	.	-	.	gene_id "LOC115217581"; db_xref "GeneID:115217581"; gbkey "mRNA"; gene "LOC115217581"; ID ""; gene_name "LOC115217581"; transcript_id "XM_036507368.1"; product "RAC-gamma serine/threonine-protein kinase, transcript variant X4"; exon_number "9"; model_evidence "Supporting evidence includes similarity to: 7 Proteins, and 100% coverage of the annotated genomic feature by RNAseq alignments, including 12 samples with support for all annotated introns";
NC_043007.1	Gnomon	exon	38447270	38447401	.	-	.	gene_id "LOC115217581"; db_xref "GeneID:115217581"; gbkey "mRNA"; gene "LOC115217581"; ID ""; gene_name "LOC115217581"; transcript_id "XM_036507368.1"; product "RAC-gamma serine/threonine-protein kinase, transcript variant X4"; exon_number "8"; model_evidence "Supporting evidence includes similarity to: 7 Proteins, and 100% coverage of the annotated genomic feature by RNAseq alignments, including 12 samples with support for all annotated introns";
NC_043007.1	Gnomon	exon	38471092	38471109	.	-	.	gene_id "LOC115217581"; db_xref "GeneID:115217581"; gbkey "mRNA"; gene "LOC115217581"; ID ""; gene_name "LOC115217581"; transcript_id "XM_036507368.1"; product "RAC-gamma serine/threonine-protein kinase, transcript variant X4"; exon_number "7"; model_evidence "Supporting evidence includes similarity to: 7 Proteins, and 100% coverage of the annotated genomic feature by RNAseq alignments, including 12 samples with support for all annotated introns";
NC_043007.1	Gnomon	exon	38477365	38477373	.	-	.	gene_id "LOC115217581"; db_xref "GeneID:115217581"; gbkey "mRNA"; gene "LOC115217581"; ID ""; gene_name "LOC115217581"; transcript_id "XM_036507368.1"; product "RAC-gamma serine/threonine-protein kinase, transcript variant X4"; exon_number "6"; model_evidence "Supporting evidence includes similarity to: 7 Proteins, and 100% coverage of the annotated genomic feature by RNAseq alignments, including 12 samples with support for all annotated introns";
NC_043007.1	Gnomon	exon	38486906	38487002	.	-	.	gene_id "LOC115217581"; db_xref "GeneID:115217581"; gbkey "mRNA"; gene "LOC115217581"; ID ""; gene_name "LOC115217581"; transcript_id "XM_036507368.1"; product "RAC-gamma serine/threonine-protein kinase, transcript variant X4"; exon_number "5"; model_evidence "Supporting evidence includes similarity to: 7 Proteins, and 100% coverage of the annotated genomic feature by RNAseq alignments, including 12 samples with support for all annotated introns";
NC_043007.1	Gnomon	exon	38492129	38492240	.	-	.	gene_id "LOC115217581"; db_xref "GeneID:115217581"; gbkey "mRNA"; gene "LOC115217581"; ID ""; gene_name "LOC115217581"; transcript_id "XM_036507368.1"; product "RAC-gamma serine/threonine-protein kinase, transcript variant X4"; exon_number "4"; model_evidence "Supporting evidence includes similarity to: 7 Proteins, and 100% coverage of the annotated genomic feature by RNAseq alignments, including 12 samples with support for all annotated introns";
NC_043007.1	Gnomon	exon	38502098	38502220	.	-	.	gene_id "LOC115217581"; db_xref "GeneID:115217581"; gbkey "mRNA"; gene "LOC115217581"; ID ""; gene_name "LOC115217581"; transcript_id "XM_036507368.1"; product "RAC-gamma serine/threonine-protein kinase, transcript variant X4"; exon_number "3"; model_evidence "Supporting evidence includes similarity to: 7 Proteins, and 100% coverage of the annotated genomic feature by RNAseq alignments, including 12 samples with support for all annotated introns";
NC_043007.1	Gnomon	exon	38510472	38510554	.	-	.	gene_id "LOC115217581"; db_xref "GeneID:115217581"; gbkey "mRNA"; gene "LOC115217581"; ID ""; gene_name "LOC115217581"; transcript_id "XM_036507368.1"; product "RAC-gamma serine/threonine-protein kinase, transcript variant X4"; exon_number "2"; model_evidence "Supporting evidence includes similarity to: 7 Proteins, and 100% coverage of the annotated genomic feature by RNAseq alignments, including 12 samples with support for all annotated introns";
NC_043007.1	Gnomon	exon	38519751	38519771	.	-	.	gene_id "LOC115217581"; db_xref "GeneID:115217581"; gbkey "mRNA"; gene "LOC115217581"; ID ""; gene_name "LOC115217581"; transcript_id "XM_036507368.1"; product "RAC-gamma serine/threonine-protein kinase, transcript variant X4"; exon_number "1"; model_evidence "Supporting evidence includes similarity to: 7 Proteins, and 100% coverage of the annotated genomic feature by RNAseq alignments, including 12 samples with support for all annotated introns";
NC_043007.1	Gnomon	start_codon	38510524	38510526	.	-	0	gene_id "LOC115217581"; db_xref "GeneID:115217581"; gbkey "CDS"; gene "LOC115217581"; ID ""; gene_name "LOC115217581"; transcript_id "XM_036507368.1"; product "RAC-gamma serine/threonine-protein kinase isoform X1"; protein_id "XP_036363261.1"; exon_number "2";
NC_043007.1	Gnomon	stop_codon	38433860	38433862	.	-	0	gene_id "LOC115217581"; db_xref "GeneID:115217581"; gbkey "CDS"; gene "LOC115217581"; ID ""; gene_name "LOC115217581"; transcript_id "XM_036507368.1"; product "RAC-gamma serine/threonine-protein kinase isoform X1"; protein_id "XP_036363261.1"; exon_number "14";
NC_043007.1	Gnomon	transcript	38433801	38576005	.	-	.	gene_id "LOC115217581"; ID "XM_036507369.1"; gene_name "LOC115217581"; transcript_id "XM_036507369.1";
NC_043007.1	Gnomon	CDS	38433863	38434096	.	-	0	gene_id "LOC115217581"; db_xref "GeneID:115217581"; gbkey "CDS"; gene "LOC115217581"; ID ""; gene_name "LOC115217581"; transcript_id "XM_036507369.1"; product "RAC-gamma serine/threonine-protein kinase isoform X1"; protein_id "XP_036363262.1"; exon_number "14";
NC_043007.1	Gnomon	CDS	38437392	38437479	.	-	1	gene_id "LOC115217581"; db_xref "GeneID:115217581"; gbkey "CDS"; gene "LOC115217581"; ID ""; gene_name "LOC115217581"; transcript_id "XM_036507369.1"; product "RAC-gamma serine/threonine-protein kinase isoform X1"; protein_id "XP_036363262.1"; exon_number "13";
NC_043007.1	Gnomon	CDS	38439491	38439705	.	-	0	gene_id "LOC115217581"; db_xref "GeneID:115217581"; gbkey "CDS"; gene "LOC115217581"; ID ""; gene_name "LOC115217581"; transcript_id "XM_036507369.1"; product "RAC-gamma serine/threonine-protein kinase isoform X1"; protein_id "XP_036363262.1"; exon_number "12";
NC_043007.1	Gnomon	CDS	38442856	38442984	.	-	0	gene_id "LOC115217581"; db_xref "GeneID:115217581"; gbkey "CDS"; gene "LOC115217581"; ID ""; gene_name "LOC115217581"; transcript_id "XM_036507369.1"; product "RAC-gamma serine/threonine-protein kinase isoform X1"; protein_id "XP_036363262.1"; exon_number "11";
NC_043007.1	Gnomon	CDS	38444185	38444376	.	-	0	gene_id "LOC115217581"; db_xref "GeneID:115217581"; gbkey "CDS"; gene "LOC115217581"; ID ""; gene_name "LOC115217581"; transcript_id "XM_036507369.1"; product "RAC-gamma serine/threonine-protein kinase isoform X1"; protein_id "XP_036363262.1"; exon_number "10";
NC_043007.1	Gnomon	CDS	38445323	38445388	.	-	0	gene_id "LOC115217581"; db_xref "GeneID:115217581"; gbkey "CDS"; gene "LOC115217581"; ID ""; gene_name "LOC115217581"; transcript_id "XM_036507369.1"; product "RAC-gamma serine/threonine-protein kinase isoform X1"; protein_id "XP_036363262.1"; exon_number "9";
NC_043007.1	Gnomon	CDS	38447270	38447401	.	-	0	gene_id "LOC115217581"; db_xref "GeneID:115217581"; gbkey "CDS"; gene "LOC115217581"; ID ""; gene_name "LOC115217581"; transcript_id "XM_036507369.1"; product "RAC-gamma serine/threonine-protein kinase isoform X1"; protein_id "XP_036363262.1"; exon_number "8";
NC_043007.1	Gnomon	CDS	38471092	38471109	.	-	0	gene_id "LOC115217581"; db_xref "GeneID:115217581"; gbkey "CDS"; gene "LOC115217581"; ID ""; gene_name "LOC115217581"; transcript_id "XM_036507369.1"; product "RAC-gamma serine/threonine-protein kinase isoform X1"; protein_id "XP_036363262.1"; exon_number "7";
NC_043007.1	Gnomon	CDS	38477365	38477373	.	-	0	gene_id "LOC115217581"; db_xref "GeneID:115217581"; gbkey "CDS"; gene "LOC115217581"; ID ""; gene_name "LOC115217581"; transcript_id "XM_036507369.1"; product "RAC-gamma serine/threonine-protein kinase isoform X1"; protein_id "XP_036363262.1"; exon_number "6";
NC_043007.1	Gnomon	CDS	38486906	38487002	.	-	1	gene_id "LOC115217581"; db_xref "GeneID:115217581"; gbkey "CDS"; gene "LOC115217581"; ID ""; gene_name "LOC115217581"; transcript_id "XM_036507369.1"; product "RAC-gamma serine/threonine-protein kinase isoform X1"; protein_id "XP_036363262.1"; exon_number "5";
NC_043007.1	Gnomon	CDS	38492129	38492240	.	-	2	gene_id "LOC115217581"; db_xref "GeneID:115217581"; gbkey "CDS"; gene "LOC115217581"; ID ""; gene_name "LOC115217581"; transcript_id "XM_036507369.1"; product "RAC-gamma serine/threonine-protein kinase isoform X1"; protein_id "XP_036363262.1"; exon_number "4";
NC_043007.1	Gnomon	CDS	38502098	38502220	.	-	2	gene_id "LOC115217581"; db_xref "GeneID:115217581"; gbkey "CDS"; gene "LOC115217581"; ID ""; gene_name "LOC115217581"; transcript_id "XM_036507369.1"; product "RAC-gamma serine/threonine-protein kinase isoform X1"; protein_id "XP_036363262.1"; exon_number "3";
NC_043007.1	Gnomon	CDS	38510472	38510526	.	-	0	gene_id "LOC115217581"; db_xref "GeneID:115217581"; gbkey "CDS"; gene "LOC115217581"; ID ""; gene_name "LOC115217581"; transcript_id "XM_036507369.1"; product "RAC-gamma serine/threonine-protein kinase isoform X1"; protein_id "XP_036363262.1"; exon_number "2";
NC_043007.1	Gnomon	exon	38433801	38434096	.	-	.	gene_id "LOC115217581"; db_xref "GeneID:115217581"; gbkey "mRNA"; gene "LOC115217581"; ID ""; gene_name "LOC115217581"; transcript_id "XM_036507369.1"; product "RAC-gamma serine/threonine-protein kinase, transcript variant X5"; exon_number "14"; model_evidence "Supporting evidence includes similarity to: 7 Proteins, and 100% coverage of the annotated genomic feature by RNAseq alignments, including 19 samples with support for all annotated introns";
NC_043007.1	Gnomon	exon	38437392	38437479	.	-	.	gene_id "LOC115217581"; db_xref "GeneID:115217581"; gbkey "mRNA"; gene "LOC115217581"; ID ""; gene_name "LOC115217581"; transcript_id "XM_036507369.1"; product "RAC-gamma serine/threonine-protein kinase, transcript variant X5"; exon_number "13"; model_evidence "Supporting evidence includes similarity to: 7 Proteins, and 100% coverage of the annotated genomic feature by RNAseq alignments, including 19 samples with support for all annotated introns";
NC_043007.1	Gnomon	exon	38439491	38439705	.	-	.	gene_id "LOC115217581"; db_xref "GeneID:115217581"; gbkey "mRNA"; gene "LOC115217581"; ID ""; gene_name "LOC115217581"; transcript_id "XM_036507369.1"; product "RAC-gamma serine/threonine-protein kinase, transcript variant X5"; exon_number "12"; model_evidence "Supporting evidence includes similarity to: 7 Proteins, and 100% coverage of the annotated genomic feature by RNAseq alignments, including 19 samples with support for all annotated introns";
NC_043007.1	Gnomon	exon	38442856	38442984	.	-	.	gene_id "LOC115217581"; db_xref "GeneID:115217581"; gbkey "mRNA"; gene "LOC115217581"; ID ""; gene_name "LOC115217581"; transcript_id "XM_036507369.1"; product "RAC-gamma serine/threonine-protein kinase, transcript variant X5"; exon_number "11"; model_evidence "Supporting evidence includes similarity to: 7 Proteins, and 100% coverage of the annotated genomic feature by RNAseq alignments, including 19 samples with support for all annotated introns";
NC_043007.1	Gnomon	exon	38444185	38444376	.	-	.	gene_id "LOC115217581"; db_xref "GeneID:115217581"; gbkey "mRNA"; gene "LOC115217581"; ID ""; gene_name "LOC115217581"; transcript_id "XM_036507369.1"; product "RAC-gamma serine/threonine-protein kinase, transcript variant X5"; exon_number "10"; model_evidence "Supporting evidence includes similarity to: 7 Proteins, and 100% coverage of the annotated genomic feature by RNAseq alignments, including 19 samples with support for all annotated introns";
NC_043007.1	Gnomon	exon	38445323	38445388	.	-	.	gene_id "LOC115217581"; db_xref "GeneID:115217581"; gbkey "mRNA"; gene "LOC115217581"; ID ""; gene_name "LOC115217581"; transcript_id "XM_036507369.1"; product "RAC-gamma serine/threonine-protein kinase, transcript variant X5"; exon_number "9"; model_evidence "Supporting evidence includes similarity to: 7 Proteins, and 100% coverage of the annotated genomic feature by RNAseq alignments, including 19 samples with support for all annotated introns";
NC_043007.1	Gnomon	exon	38447270	38447401	.	-	.	gene_id "LOC115217581"; db_xref "GeneID:115217581"; gbkey "mRNA"; gene "LOC115217581"; ID ""; gene_name "LOC115217581"; transcript_id "XM_036507369.1"; product "RAC-gamma serine/threonine-protein kinase, transcript variant X5"; exon_number "8"; model_evidence "Supporting evidence includes similarity to: 7 Proteins, and 100% coverage of the annotated genomic feature by RNAseq alignments, including 19 samples with support for all annotated introns";
NC_043007.1	Gnomon	exon	38471092	38471109	.	-	.	gene_id "LOC115217581"; db_xref "GeneID:115217581"; gbkey "mRNA"; gene "LOC115217581"; ID ""; gene_name "LOC115217581"; transcript_id "XM_036507369.1"; product "RAC-gamma serine/threonine-protein kinase, transcript variant X5"; exon_number "7"; model_evidence "Supporting evidence includes similarity to: 7 Proteins, and 100% coverage of the annotated genomic feature by RNAseq alignments, including 19 samples with support for all annotated introns";
NC_043007.1	Gnomon	exon	38477365	38477373	.	-	.	gene_id "LOC115217581"; db_xref "GeneID:115217581"; gbkey "mRNA"; gene "LOC115217581"; ID ""; gene_name "LOC115217581"; transcript_id "XM_036507369.1"; product "RAC-gamma serine/threonine-protein kinase, transcript variant X5"; exon_number "6"; model_evidence "Supporting evidence includes similarity to: 7 Proteins, and 100% coverage of the annotated genomic feature by RNAseq alignments, including 19 samples with support for all annotated introns";
NC_043007.1	Gnomon	exon	38486906	38487002	.	-	.	gene_id "LOC115217581"; db_xref "GeneID:115217581"; gbkey "mRNA"; gene "LOC115217581"; ID ""; gene_name "LOC115217581"; transcript_id "XM_036507369.1"; product "RAC-gamma serine/threonine-protein kinase, transcript variant X5"; exon_number "5"; model_evidence "Supporting evidence includes similarity to: 7 Proteins, and 100% coverage of the annotated genomic feature by RNAseq alignments, including 19 samples with support for all annotated introns";
NC_043007.1	Gnomon	exon	38492129	38492240	.	-	.	gene_id "LOC115217581"; db_xref "GeneID:115217581"; gbkey "mRNA"; gene "LOC115217581"; ID ""; gene_name "LOC115217581"; transcript_id "XM_036507369.1"; product "RAC-gamma serine/threonine-protein kinase, transcript variant X5"; exon_number "4"; model_evidence "Supporting evidence includes similarity to: 7 Proteins, and 100% coverage of the annotated genomic feature by RNAseq alignments, including 19 samples with support for all annotated introns";
NC_043007.1	Gnomon	exon	38502098	38502220	.	-	.	gene_id "LOC115217581"; db_xref "GeneID:115217581"; gbkey "mRNA"; gene "LOC115217581"; ID ""; gene_name "LOC115217581"; transcript_id "XM_036507369.1"; product "RAC-gamma serine/threonine-protein kinase, transcript variant X5"; exon_number "3"; model_evidence "Supporting evidence includes similarity to: 7 Proteins, and 100% coverage of the annotated genomic feature by RNAseq alignments, including 19 samples with support for all annotated introns";
NC_043007.1	Gnomon	exon	38510472	38510554	.	-	.	gene_id "LOC115217581"; db_xref "GeneID:115217581"; gbkey "mRNA"; gene "LOC115217581"; ID ""; gene_name "LOC115217581"; transcript_id "XM_036507369.1"; product "RAC-gamma serine/threonine-protein kinase, transcript variant X5"; exon_number "2"; model_evidence "Supporting evidence includes similarity to: 7 Proteins, and 100% coverage of the annotated genomic feature by RNAseq alignments, including 19 samples with support for all annotated introns";
NC_043007.1	Gnomon	exon	38575984	38576005	.	-	.	gene_id "LOC115217581"; db_xref "GeneID:115217581"; gbkey "mRNA"; gene "LOC115217581"; ID ""; gene_name "LOC115217581"; transcript_id "XM_036507369.1"; product "RAC-gamma serine/threonine-protein kinase, transcript variant X5"; exon_number "1"; model_evidence "Supporting evidence includes similarity to: 7 Proteins, and 100% coverage of the annotated genomic feature by RNAseq alignments, including 19 samples with support for all annotated introns";
NC_043007.1	Gnomon	start_codon	38510524	38510526	.	-	0	gene_id "LOC115217581"; db_xref "GeneID:115217581"; gbkey "CDS"; gene "LOC115217581"; ID ""; gene_name "LOC115217581"; transcript_id "XM_036507369.1"; product "RAC-gamma serine/threonine-protein kinase isoform X1"; protein_id "XP_036363262.1"; exon_number "2";
NC_043007.1	Gnomon	stop_codon	38433860	38433862	.	-	0	gene_id "LOC115217581"; db_xref "GeneID:115217581"; gbkey "CDS"; gene "LOC115217581"; ID ""; gene_name "LOC115217581"; transcript_id "XM_036507369.1"; product "RAC-gamma serine/threonine-protein kinase isoform X1"; protein_id "XP_036363262.1"; exon_number "14";
NC_043007.1	Gnomon	transcript	38433801	38574605	.	-	.	gene_id "LOC115217581"; ID "XM_036507370.1"; gene_name "LOC115217581"; transcript_id "XM_036507370.1";
NC_043007.1	Gnomon	CDS	38433863	38434096	.	-	0	gene_id "LOC115217581"; db_xref "GeneID:115217581"; gbkey "CDS"; gene "LOC115217581"; ID ""; gene_name "LOC115217581"; transcript_id "XM_036507370.1"; product "RAC-gamma serine/threonine-protein kinase isoform X3"; protein_id "XP_036363263.1"; exon_number "13";
NC_043007.1	Gnomon	CDS	38437392	38437479	.	-	1	gene_id "LOC115217581"; db_xref "GeneID:115217581"; gbkey "CDS"; gene "LOC115217581"; ID ""; gene_name "LOC115217581"; transcript_id "XM_036507370.1"; product "RAC-gamma serine/threonine-protein kinase isoform X3"; protein_id "XP_036363263.1"; exon_number "12";
NC_043007.1	Gnomon	CDS	38439491	38439705	.	-	0	gene_id "LOC115217581"; db_xref "GeneID:115217581"; gbkey "CDS"; gene "LOC115217581"; ID ""; gene_name "LOC115217581"; transcript_id "XM_036507370.1"; product "RAC-gamma serine/threonine-protein kinase isoform X3"; protein_id "XP_036363263.1"; exon_number "11";
NC_043007.1	Gnomon	CDS	38442856	38442984	.	-	0	gene_id "LOC115217581"; db_xref "GeneID:115217581"; gbkey "CDS"; gene "LOC115217581"; ID ""; gene_name "LOC115217581"; transcript_id "XM_036507370.1"; product "RAC-gamma serine/threonine-protein kinase isoform X3"; protein_id "XP_036363263.1"; exon_number "10";
NC_043007.1	Gnomon	CDS	38444185	38444376	.	-	0	gene_id "LOC115217581"; db_xref "GeneID:115217581"; gbkey "CDS"; gene "LOC115217581"; ID ""; gene_name "LOC115217581"; transcript_id "XM_036507370.1"; product "RAC-gamma serine/threonine-protein kinase isoform X3"; protein_id "XP_036363263.1"; exon_number "9";
NC_043007.1	Gnomon	CDS	38445323	38445388	.	-	0	gene_id "LOC115217581"; db_xref "GeneID:115217581"; gbkey "CDS"; gene "LOC115217581"; ID ""; gene_name "LOC115217581"; transcript_id "XM_036507370.1"; product "RAC-gamma serine/threonine-protein kinase isoform X3"; protein_id "XP_036363263.1"; exon_number "8";
NC_043007.1	Gnomon	CDS	38447270	38447401	.	-	0	gene_id "LOC115217581"; db_xref "GeneID:115217581"; gbkey "CDS"; gene "LOC115217581"; ID ""; gene_name "LOC115217581"; transcript_id "XM_036507370.1"; product "RAC-gamma serine/threonine-protein kinase isoform X3"; protein_id "XP_036363263.1"; exon_number "7";
NC_043007.1	Gnomon	CDS	38477359	38477373	.	-	0	gene_id "LOC115217581"; db_xref "GeneID:115217581"; gbkey "CDS"; gene "LOC115217581"; ID ""; gene_name "LOC115217581"; transcript_id "XM_036507370.1"; product "RAC-gamma serine/threonine-protein kinase isoform X3"; protein_id "XP_036363263.1"; exon_number "6";
NC_043007.1	Gnomon	CDS	38486906	38487002	.	-	1	gene_id "LOC115217581"; db_xref "GeneID:115217581"; gbkey "CDS"; gene "LOC115217581"; ID ""; gene_name "LOC115217581"; transcript_id "XM_036507370.1"; product "RAC-gamma serine/threonine-protein kinase isoform X3"; protein_id "XP_036363263.1"; exon_number "5";
NC_043007.1	Gnomon	CDS	38492129	38492240	.	-	2	gene_id "LOC115217581"; db_xref "GeneID:115217581"; gbkey "CDS"; gene "LOC115217581"; ID ""; gene_name "LOC115217581"; transcript_id "XM_036507370.1"; product "RAC-gamma serine/threonine-protein kinase isoform X3"; protein_id "XP_036363263.1"; exon_number "4";
NC_043007.1	Gnomon	CDS	38502098	38502220	.	-	2	gene_id "LOC115217581"; db_xref "GeneID:115217581"; gbkey "CDS"; gene "LOC115217581"; ID ""; gene_name "LOC115217581"; transcript_id "XM_036507370.1"; product "RAC-gamma serine/threonine-protein kinase isoform X3"; protein_id "XP_036363263.1"; exon_number "3";
NC_043007.1	Gnomon	CDS	38510472	38510526	.	-	0	gene_id "LOC115217581"; db_xref "GeneID:115217581"; gbkey "CDS"; gene "LOC115217581"; ID ""; gene_name "LOC115217581"; transcript_id "XM_036507370.1"; product "RAC-gamma serine/threonine-protein kinase isoform X3"; protein_id "XP_036363263.1"; exon_number "2";
NC_043007.1	Gnomon	exon	38433801	38434096	.	-	.	gene_id "LOC115217581"; db_xref "GeneID:115217581"; gbkey "mRNA"; gene "LOC115217581"; ID ""; gene_name "LOC115217581"; transcript_id "XM_036507370.1"; product "RAC-gamma serine/threonine-protein kinase, transcript variant X7"; exon_number "13"; model_evidence "Supporting evidence includes similarity to: 7 Proteins, and 100% coverage of the annotated genomic feature by RNAseq alignments, including 11 samples with support for all annotated introns";
NC_043007.1	Gnomon	exon	38437392	38437479	.	-	.	gene_id "LOC115217581"; db_xref "GeneID:115217581"; gbkey "mRNA"; gene "LOC115217581"; ID ""; gene_name "LOC115217581"; transcript_id "XM_036507370.1"; product "RAC-gamma serine/threonine-protein kinase, transcript variant X7"; exon_number "12"; model_evidence "Supporting evidence includes similarity to: 7 Proteins, and 100% coverage of the annotated genomic feature by RNAseq alignments, including 11 samples with support for all annotated introns";
NC_043007.1	Gnomon	exon	38439491	38439705	.	-	.	gene_id "LOC115217581"; db_xref "GeneID:115217581"; gbkey "mRNA"; gene "LOC115217581"; ID ""; gene_name "LOC115217581"; transcript_id "XM_036507370.1"; product "RAC-gamma serine/threonine-protein kinase, transcript variant X7"; exon_number "11"; model_evidence "Supporting evidence includes similarity to: 7 Proteins, and 100% coverage of the annotated genomic feature by RNAseq alignments, including 11 samples with support for all annotated introns";
NC_043007.1	Gnomon	exon	38442856	38442984	.	-	.	gene_id "LOC115217581"; db_xref "GeneID:115217581"; gbkey "mRNA"; gene "LOC115217581"; ID ""; gene_name "LOC115217581"; transcript_id "XM_036507370.1"; product "RAC-gamma serine/threonine-protein kinase, transcript variant X7"; exon_number "10"; model_evidence "Supporting evidence includes similarity to: 7 Proteins, and 100% coverage of the annotated genomic feature by RNAseq alignments, including 11 samples with support for all annotated introns";
NC_043007.1	Gnomon	exon	38444185	38444376	.	-	.	gene_id "LOC115217581"; db_xref "GeneID:115217581"; gbkey "mRNA"; gene "LOC115217581"; ID ""; gene_name "LOC115217581"; transcript_id "XM_036507370.1"; product "RAC-gamma serine/threonine-protein kinase, transcript variant X7"; exon_number "9"; model_evidence "Supporting evidence includes similarity to: 7 Proteins, and 100% coverage of the annotated genomic feature by RNAseq alignments, including 11 samples with support for all annotated introns";
NC_043007.1	Gnomon	exon	38445323	38445388	.	-	.	gene_id "LOC115217581"; db_xref "GeneID:115217581"; gbkey "mRNA"; gene "LOC115217581"; ID ""; gene_name "LOC115217581"; transcript_id "XM_036507370.1"; product "RAC-gamma serine/threonine-protein kinase, transcript variant X7"; exon_number "8"; model_evidence "Supporting evidence includes similarity to: 7 Proteins, and 100% coverage of the annotated genomic feature by RNAseq alignments, including 11 samples with support for all annotated introns";
NC_043007.1	Gnomon	exon	38447270	38447401	.	-	.	gene_id "LOC115217581"; db_xref "GeneID:115217581"; gbkey "mRNA"; gene "LOC115217581"; ID ""; gene_name "LOC115217581"; transcript_id "XM_036507370.1"; product "RAC-gamma serine/threonine-protein kinase, transcript variant X7"; exon_number "7"; model_evidence "Supporting evidence includes similarity to: 7 Proteins, and 100% coverage of the annotated genomic feature by RNAseq alignments, including 11 samples with support for all annotated introns";
NC_043007.1	Gnomon	exon	38477359	38477373	.	-	.	gene_id "LOC115217581"; db_xref "GeneID:115217581"; gbkey "mRNA"; gene "LOC115217581"; ID ""; gene_name "LOC115217581"; transcript_id "XM_036507370.1"; product "RAC-gamma serine/threonine-protein kinase, transcript variant X7"; exon_number "6"; model_evidence "Supporting evidence includes similarity to: 7 Proteins, and 100% coverage of the annotated genomic feature by RNAseq alignments, including 11 samples with support for all annotated introns";
NC_043007.1	Gnomon	exon	38486906	38487002	.	-	.	gene_id "LOC115217581"; db_xref "GeneID:115217581"; gbkey "mRNA"; gene "LOC115217581"; ID ""; gene_name "LOC115217581"; transcript_id "XM_036507370.1"; product "RAC-gamma serine/threonine-protein kinase, transcript variant X7"; exon_number "5"; model_evidence "Supporting evidence includes similarity to: 7 Proteins, and 100% coverage of the annotated genomic feature by RNAseq alignments, including 11 samples with support for all annotated introns";
NC_043007.1	Gnomon	exon	38492129	38492240	.	-	.	gene_id "LOC115217581"; db_xref "GeneID:115217581"; gbkey "mRNA"; gene "LOC115217581"; ID ""; gene_name "LOC115217581"; transcript_id "XM_036507370.1"; product "RAC-gamma serine/threonine-protein kinase, transcript variant X7"; exon_number "4"; model_evidence "Supporting evidence includes similarity to: 7 Proteins, and 100% coverage of the annotated genomic feature by RNAseq alignments, including 11 samples with support for all annotated introns";
NC_043007.1	Gnomon	exon	38502098	38502220	.	-	.	gene_id "LOC115217581"; db_xref "GeneID:115217581"; gbkey "mRNA"; gene "LOC115217581"; ID ""; gene_name "LOC115217581"; transcript_id "XM_036507370.1"; product "RAC-gamma serine/threonine-protein kinase, transcript variant X7"; exon_number "3"; model_evidence "Supporting evidence includes similarity to: 7 Proteins, and 100% coverage of the annotated genomic feature by RNAseq alignments, including 11 samples with support for all annotated introns";
NC_043007.1	Gnomon	exon	38510472	38510554	.	-	.	gene_id "LOC115217581"; db_xref "GeneID:115217581"; gbkey "mRNA"; gene "LOC115217581"; ID ""; gene_name "LOC115217581"; transcript_id "XM_036507370.1"; product "RAC-gamma serine/threonine-protein kinase, transcript variant X7"; exon_number "2"; model_evidence "Supporting evidence includes similarity to: 7 Proteins, and 100% coverage of the annotated genomic feature by RNAseq alignments, including 11 samples with support for all annotated introns";
NC_043007.1	Gnomon	exon	38574398	38574605	.	-	.	gene_id "LOC115217581"; db_xref "GeneID:115217581"; gbkey "mRNA"; gene "LOC115217581"; ID ""; gene_name "LOC115217581"; transcript_id "XM_036507370.1"; product "RAC-gamma serine/threonine-protein kinase, transcript variant X7"; exon_number "1"; model_evidence "Supporting evidence includes similarity to: 7 Proteins, and 100% coverage of the annotated genomic feature by RNAseq alignments, including 11 samples with support for all annotated introns";
NC_043007.1	Gnomon	start_codon	38510524	38510526	.	-	0	gene_id "LOC115217581"; db_xref "GeneID:115217581"; gbkey "CDS"; gene "LOC115217581"; ID ""; gene_name "LOC115217581"; transcript_id "XM_036507370.1"; product "RAC-gamma serine/threonine-protein kinase isoform X3"; protein_id "XP_036363263.1"; exon_number "2";
NC_043007.1	Gnomon	stop_codon	38433860	38433862	.	-	0	gene_id "LOC115217581"; db_xref "GeneID:115217581"; gbkey "CDS"; gene "LOC115217581"; ID ""; gene_name "LOC115217581"; transcript_id "XM_036507370.1"; product "RAC-gamma serine/threonine-protein kinase isoform X3"; protein_id "XP_036363263.1"; exon_number "13";
NC_043007.1	Gnomon	gene	29356664	29547287	.	-	.	gene_id "LOC115217583"; db_xref "GeneID:115217583"; gbkey "Gene"; gene "LOC115217583"; gene_biotype "protein_coding"; ID ""; gene_name "LOC115217583";
NC_043007.1	Gnomon~FLAMseq~Covext	transcript	29356664	29500419	.	-	.	gene_id "LOC115217583"; ID "XM_036507277.1"; gene_name "LOC115217583"; transcript_id "Covext~FLAMseq_ext~XM_036507277.1"; three_prime_ext "4968";
NC_043007.1	Covext	exon	29362119	29362709	.	-	.	gene_id "LOC115217583"; db_xref "GeneID:115217583"; gbkey "mRNA"; gene "LOC115217583"; ID ""; gene_name "LOC115217583"; transcript_id "Covext~FLAMseq_ext~XM_036507277.1"; product "synaptotagmin-7-like, transcript variant X1"; exon_number "11"; model_evidence "Supporting evidence includes similarity to: 1 Protein, and 100% coverage of the annotated genomic feature by RNAseq alignments, including 7 samples with support for all annotated introns";
NC_043007.1	Covext	exon	29364271	29364476	.	-	.	gene_id "LOC115217583"; db_xref "GeneID:115217583"; gbkey "mRNA"; gene "LOC115217583"; ID ""; gene_name "LOC115217583"; transcript_id "Covext~FLAMseq_ext~XM_036507277.1"; product "synaptotagmin-7-like, transcript variant X1"; exon_number "10"; model_evidence "Supporting evidence includes similarity to: 1 Protein, and 100% coverage of the annotated genomic feature by RNAseq alignments, including 7 samples with support for all annotated introns";
NC_043007.1	Covext	exon	29366614	29366728	.	-	.	gene_id "LOC115217583"; db_xref "GeneID:115217583"; gbkey "mRNA"; gene "LOC115217583"; ID ""; gene_name "LOC115217583"; transcript_id "Covext~FLAMseq_ext~XM_036507277.1"; product "synaptotagmin-7-like, transcript variant X1"; exon_number "9"; model_evidence "Supporting evidence includes similarity to: 1 Protein, and 100% coverage of the annotated genomic feature by RNAseq alignments, including 7 samples with support for all annotated introns";
NC_043007.1	Covext	exon	29376312	29376518	.	-	.	gene_id "LOC115217583"; db_xref "GeneID:115217583"; gbkey "mRNA"; gene "LOC115217583"; ID ""; gene_name "LOC115217583"; transcript_id "Covext~FLAMseq_ext~XM_036507277.1"; product "synaptotagmin-7-like, transcript variant X1"; exon_number "8"; model_evidence "Supporting evidence includes similarity to: 1 Protein, and 100% coverage of the annotated genomic feature by RNAseq alignments, including 7 samples with support for all annotated introns";
NC_043007.1	Covext	exon	29378926	29379045	.	-	.	gene_id "LOC115217583"; db_xref "GeneID:115217583"; gbkey "mRNA"; gene "LOC115217583"; ID ""; gene_name "LOC115217583"; transcript_id "Covext~FLAMseq_ext~XM_036507277.1"; product "synaptotagmin-7-like, transcript variant X1"; exon_number "7"; model_evidence "Supporting evidence includes similarity to: 1 Protein, and 100% coverage of the annotated genomic feature by RNAseq alignments, including 7 samples with support for all annotated introns";
NC_043007.1	Covext	exon	29380587	29380751	.	-	.	gene_id "LOC115217583"; db_xref "GeneID:115217583"; gbkey "mRNA"; gene "LOC115217583"; ID ""; gene_name "LOC115217583"; transcript_id "Covext~FLAMseq_ext~XM_036507277.1"; product "synaptotagmin-7-like, transcript variant X1"; exon_number "6"; model_evidence "Supporting evidence includes similarity to: 1 Protein, and 100% coverage of the annotated genomic feature by RNAseq alignments, including 7 samples with support for all annotated introns";
NC_043007.1	Covext	exon	29381935	29382074	.	-	.	gene_id "LOC115217583"; db_xref "GeneID:115217583"; gbkey "mRNA"; gene "LOC115217583"; ID ""; gene_name "LOC115217583"; transcript_id "Covext~FLAMseq_ext~XM_036507277.1"; product "synaptotagmin-7-like, transcript variant X1"; exon_number "5"; model_evidence "Supporting evidence includes similarity to: 1 Protein, and 100% coverage of the annotated genomic feature by RNAseq alignments, including 7 samples with support for all annotated introns";
NC_043007.1	Covext	exon	29388587	29388754	.	-	.	gene_id "LOC115217583"; db_xref "GeneID:115217583"; gbkey "mRNA"; gene "LOC115217583"; ID ""; gene_name "LOC115217583"; transcript_id "Covext~FLAMseq_ext~XM_036507277.1"; product "synaptotagmin-7-like, transcript variant X1"; exon_number "4"; model_evidence "Supporting evidence includes similarity to: 1 Protein, and 100% coverage of the annotated genomic feature by RNAseq alignments, including 7 samples with support for all annotated introns";
NC_043007.1	Covext	exon	29420196	29420606	.	-	.	gene_id "LOC115217583"; db_xref "GeneID:115217583"; gbkey "mRNA"; gene "LOC115217583"; ID ""; gene_name "LOC115217583"; transcript_id "Covext~FLAMseq_ext~XM_036507277.1"; product "synaptotagmin-7-like, transcript variant X1"; exon_number "3"; model_evidence "Supporting evidence includes similarity to: 1 Protein, and 100% coverage of the annotated genomic feature by RNAseq alignments, including 7 samples with support for all annotated introns";
NC_043007.1	Covext	exon	29453595	29453747	.	-	.	gene_id "LOC115217583"; db_xref "GeneID:115217583"; gbkey "mRNA"; gene "LOC115217583"; ID ""; gene_name "LOC115217583"; transcript_id "Covext~FLAMseq_ext~XM_036507277.1"; product "synaptotagmin-7-like, transcript variant X1"; exon_number "2"; model_evidence "Supporting evidence includes similarity to: 1 Protein, and 100% coverage of the annotated genomic feature by RNAseq alignments, including 7 samples with support for all annotated introns";
NC_043007.1	Covext	exon	29500192	29500419	.	-	.	gene_id "LOC115217583"; db_xref "GeneID:115217583"; gbkey "mRNA"; gene "LOC115217583"; ID ""; gene_name "LOC115217583"; transcript_id "Covext~FLAMseq_ext~XM_036507277.1"; product "synaptotagmin-7-like, transcript variant X1"; exon_number "1"; model_evidence "Supporting evidence includes similarity to: 1 Protein, and 100% coverage of the annotated genomic feature by RNAseq alignments, including 7 samples with support for all annotated introns";
NC_043007.1	Covext	exon	29357151	29362709	.	-	.	gene_id "LOC115217583"; db_xref "GeneID:115217583"; gbkey "mRNA"; gene "LOC115217583"; ID ""; gene_name "LOC115217583"; transcript_id "Covext~FLAMseq_ext~XM_036507277.1"; product "synaptotagmin-7-like"; exon_number "11"; model_evidence "Supporting evidence includes similarity to: 1 Protein, and 100% coverage of the annotated genomic feature by RNAseq alignments"; three_prime_ext "4968";
NC_043007.1	Covext	exon	29356664	29362709	.	-	.	gene_id "LOC115217583"; db_xref "GeneID:115217583"; gbkey "mRNA"; gene "LOC115217583"; ID ""; gene_name "LOC115217583"; transcript_id "Covext~FLAMseq_ext~XM_036507277.1"; product "synaptotagmin-7-like"; exon_number "11"; model_evidence "Supporting evidence includes similarity to: 1 Protein, and 100% coverage of the annotated genomic feature by RNAseq alignments"; three_prime_ext "487";
NC_043007.1	Gnomon~FLAMseq	transcript	29357151	29500419	.	-	.	gene_id "LOC115217583"; ID "XM_036507277.1"; gene_name "LOC115217583"; transcript_id "FLAMseq_ext~XM_036507277.1"; three_prime_ext "4968";
NC_043007.1	Gnomon~FLAMseq	exon	29362119	29362709	.	-	.	gene_id "LOC115217583"; db_xref "GeneID:115217583"; gbkey "mRNA"; gene "LOC115217583"; ID ""; gene_name "LOC115217583"; transcript_id "FLAMseq_ext~XM_036507277.1"; product "synaptotagmin-7-like, transcript variant X1"; exon_number "11"; model_evidence "Supporting evidence includes similarity to: 1 Protein, and 100% coverage of the annotated genomic feature by RNAseq alignments, including 7 samples with support for all annotated introns";
NC_043007.1	Gnomon~FLAMseq	exon	29364271	29364476	.	-	.	gene_id "LOC115217583"; db_xref "GeneID:115217583"; gbkey "mRNA"; gene "LOC115217583"; ID ""; gene_name "LOC115217583"; transcript_id "FLAMseq_ext~XM_036507277.1"; product "synaptotagmin-7-like, transcript variant X1"; exon_number "10"; model_evidence "Supporting evidence includes similarity to: 1 Protein, and 100% coverage of the annotated genomic feature by RNAseq alignments, including 7 samples with support for all annotated introns";
NC_043007.1	Gnomon~FLAMseq	exon	29366614	29366728	.	-	.	gene_id "LOC115217583"; db_xref "GeneID:115217583"; gbkey "mRNA"; gene "LOC115217583"; ID ""; gene_name "LOC115217583"; transcript_id "FLAMseq_ext~XM_036507277.1"; product "synaptotagmin-7-like, transcript variant X1"; exon_number "9"; model_evidence "Supporting evidence includes similarity to: 1 Protein, and 100% coverage of the annotated genomic feature by RNAseq alignments, including 7 samples with support for all annotated introns";
NC_043007.1	Gnomon~FLAMseq	exon	29376312	29376518	.	-	.	gene_id "LOC115217583"; db_xref "GeneID:115217583"; gbkey "mRNA"; gene "LOC115217583"; ID ""; gene_name "LOC115217583"; transcript_id "FLAMseq_ext~XM_036507277.1"; product "synaptotagmin-7-like, transcript variant X1"; exon_number "8"; model_evidence "Supporting evidence includes similarity to: 1 Protein, and 100% coverage of the annotated genomic feature by RNAseq alignments, including 7 samples with support for all annotated introns";
NC_043007.1	Gnomon~FLAMseq	exon	29378926	29379045	.	-	.	gene_id "LOC115217583"; db_xref "GeneID:115217583"; gbkey "mRNA"; gene "LOC115217583"; ID ""; gene_name "LOC115217583"; transcript_id "FLAMseq_ext~XM_036507277.1"; product "synaptotagmin-7-like, transcript variant X1"; exon_number "7"; model_evidence "Supporting evidence includes similarity to: 1 Protein, and 100% coverage of the annotated genomic feature by RNAseq alignments, including 7 samples with support for all annotated introns";
NC_043007.1	Gnomon~FLAMseq	exon	29380587	29380751	.	-	.	gene_id "LOC115217583"; db_xref "GeneID:115217583"; gbkey "mRNA"; gene "LOC115217583"; ID ""; gene_name "LOC115217583"; transcript_id "FLAMseq_ext~XM_036507277.1"; product "synaptotagmin-7-like, transcript variant X1"; exon_number "6"; model_evidence "Supporting evidence includes similarity to: 1 Protein, and 100% coverage of the annotated genomic feature by RNAseq alignments, including 7 samples with support for all annotated introns";
NC_043007.1	Gnomon~FLAMseq	exon	29381935	29382074	.	-	.	gene_id "LOC115217583"; db_xref "GeneID:115217583"; gbkey "mRNA"; gene "LOC115217583"; ID ""; gene_name "LOC115217583"; transcript_id "FLAMseq_ext~XM_036507277.1"; product "synaptotagmin-7-like, transcript variant X1"; exon_number "5"; model_evidence "Supporting evidence includes similarity to: 1 Protein, and 100% coverage of the annotated genomic feature by RNAseq alignments, including 7 samples with support for all annotated introns";
NC_043007.1	Gnomon~FLAMseq	exon	29388587	29388754	.	-	.	gene_id "LOC115217583"; db_xref "GeneID:115217583"; gbkey "mRNA"; gene "LOC115217583"; ID ""; gene_name "LOC115217583"; transcript_id "FLAMseq_ext~XM_036507277.1"; product "synaptotagmin-7-like, transcript variant X1"; exon_number "4"; model_evidence "Supporting evidence includes similarity to: 1 Protein, and 100% coverage of the annotated genomic feature by RNAseq alignments, including 7 samples with support for all annotated introns";
NC_043007.1	Gnomon~FLAMseq	exon	29420196	29420606	.	-	.	gene_id "LOC115217583"; db_xref "GeneID:115217583"; gbkey "mRNA"; gene "LOC115217583"; ID ""; gene_name "LOC115217583"; transcript_id "FLAMseq_ext~XM_036507277.1"; product "synaptotagmin-7-like, transcript variant X1"; exon_number "3"; model_evidence "Supporting evidence includes similarity to: 1 Protein, and 100% coverage of the annotated genomic feature by RNAseq alignments, including 7 samples with support for all annotated introns";
NC_043007.1	Gnomon~FLAMseq	exon	29453595	29453747	.	-	.	gene_id "LOC115217583"; db_xref "GeneID:115217583"; gbkey "mRNA"; gene "LOC115217583"; ID ""; gene_name "LOC115217583"; transcript_id "FLAMseq_ext~XM_036507277.1"; product "synaptotagmin-7-like, transcript variant X1"; exon_number "2"; model_evidence "Supporting evidence includes similarity to: 1 Protein, and 100% coverage of the annotated genomic feature by RNAseq alignments, including 7 samples with support for all annotated introns";
NC_043007.1	Gnomon~FLAMseq	exon	29500192	29500419	.	-	.	gene_id "LOC115217583"; db_xref "GeneID:115217583"; gbkey "mRNA"; gene "LOC115217583"; ID ""; gene_name "LOC115217583"; transcript_id "FLAMseq_ext~XM_036507277.1"; product "synaptotagmin-7-like, transcript variant X1"; exon_number "1"; model_evidence "Supporting evidence includes similarity to: 1 Protein, and 100% coverage of the annotated genomic feature by RNAseq alignments, including 7 samples with support for all annotated introns";
NC_043007.1	Gnomon~FLAMseq	exon	29357151	29362709	.	-	.	gene_id "LOC115217583"; db_xref "GeneID:115217583"; gbkey "mRNA"; gene "LOC115217583"; ID ""; gene_name "LOC115217583"; transcript_id "FLAMseq_ext~XM_036507277.1"; product "synaptotagmin-7-like"; exon_number "11"; model_evidence "Supporting evidence includes similarity to: 1 Protein, and 100% coverage of the annotated genomic feature by RNAseq alignments"; three_prime_ext "4968";
NC_043007.1	PBRI	transcript	29479550	29500296	.	-	.	gene_id "LOC115217583"; ID ""; gene_name "LOC115217583"; transcript_id "G36086.25"; uniq_trans_id "G36086.25";
NC_043007.1	PBRI	exon	29479550	29480629	.	-	.	gene_id "LOC115217583"; ID ""; gene_name "LOC115217583"; transcript_id "G36086.25"; exon_number "2"; uniq_trans_id "G36086.25";
NC_043007.1	PBRI	exon	29500192	29500296	.	-	.	gene_id "LOC115217583"; ID ""; gene_name "LOC115217583"; transcript_id "G36086.25"; exon_number "1"; uniq_trans_id "G36086.25";
NC_043007.1	Gnomon	transcript	29362119	29500419	.	-	.	gene_id "LOC115217583"; ID "XM_036507277.1"; gene_name "LOC115217583"; transcript_id "XM_036507277.1";
NC_043007.1	Gnomon	CDS	29362590	29362709	.	-	0	gene_id "LOC115217583"; db_xref "GeneID:115217583"; gbkey "CDS"; gene "LOC115217583"; ID ""; gene_name "LOC115217583"; transcript_id "XM_036507277.1"; product "synaptotagmin-7-like isoform X1"; protein_id "XP_036363170.1"; exon_number "11";
NC_043007.1	Gnomon	CDS	29364271	29364476	.	-	2	gene_id "LOC115217583"; db_xref "GeneID:115217583"; gbkey "CDS"; gene "LOC115217583"; ID ""; gene_name "LOC115217583"; transcript_id "XM_036507277.1"; product "synaptotagmin-7-like isoform X1"; protein_id "XP_036363170.1"; exon_number "10";
NC_043007.1	Gnomon	CDS	29366614	29366728	.	-	0	gene_id "LOC115217583"; db_xref "GeneID:115217583"; gbkey "CDS"; gene "LOC115217583"; ID ""; gene_name "LOC115217583"; transcript_id "XM_036507277.1"; product "synaptotagmin-7-like isoform X1"; protein_id "XP_036363170.1"; exon_number "9";
NC_043007.1	Gnomon	CDS	29376312	29376518	.	-	0	gene_id "LOC115217583"; db_xref "GeneID:115217583"; gbkey "CDS"; gene "LOC115217583"; ID ""; gene_name "LOC115217583"; transcript_id "XM_036507277.1"; product "synaptotagmin-7-like isoform X1"; protein_id "XP_036363170.1"; exon_number "8";
NC_043007.1	Gnomon	CDS	29378926	29379045	.	-	0	gene_id "LOC115217583"; db_xref "GeneID:115217583"; gbkey "CDS"; gene "LOC115217583"; ID ""; gene_name "LOC115217583"; transcript_id "XM_036507277.1"; product "synaptotagmin-7-like isoform X1"; protein_id "XP_036363170.1"; exon_number "7";
NC_043007.1	Gnomon	CDS	29380587	29380751	.	-	0	gene_id "LOC115217583"; db_xref "GeneID:115217583"; gbkey "CDS"; gene "LOC115217583"; ID ""; gene_name "LOC115217583"; transcript_id "XM_036507277.1"; product "synaptotagmin-7-like isoform X1"; protein_id "XP_036363170.1"; exon_number "6";
NC_043007.1	Gnomon	CDS	29381935	29382074	.	-	2	gene_id "LOC115217583"; db_xref "GeneID:115217583"; gbkey "CDS"; gene "LOC115217583"; ID ""; gene_name "LOC115217583"; transcript_id "XM_036507277.1"; product "synaptotagmin-7-like isoform X1"; protein_id "XP_036363170.1"; exon_number "5";
NC_043007.1	Gnomon	CDS	29388587	29388754	.	-	2	gene_id "LOC115217583"; db_xref "GeneID:115217583"; gbkey "CDS"; gene "LOC115217583"; ID ""; gene_name "LOC115217583"; transcript_id "XM_036507277.1"; product "synaptotagmin-7-like isoform X1"; protein_id "XP_036363170.1"; exon_number "4";
NC_043007.1	Gnomon	CDS	29420196	29420606	.	-	2	gene_id "LOC115217583"; db_xref "GeneID:115217583"; gbkey "CDS"; gene "LOC115217583"; ID ""; gene_name "LOC115217583"; transcript_id "XM_036507277.1"; product "synaptotagmin-7-like isoform X1"; protein_id "XP_036363170.1"; exon_number "3";
NC_043007.1	Gnomon	CDS	29453595	29453747	.	-	2	gene_id "LOC115217583"; db_xref "GeneID:115217583"; gbkey "CDS"; gene "LOC115217583"; ID ""; gene_name "LOC115217583"; transcript_id "XM_036507277.1"; product "synaptotagmin-7-like isoform X1"; protein_id "XP_036363170.1"; exon_number "2";
NC_043007.1	Gnomon	CDS	29500192	29500219	.	-	0	gene_id "LOC115217583"; db_xref "GeneID:115217583"; gbkey "CDS"; gene "LOC115217583"; ID ""; gene_name "LOC115217583"; transcript_id "XM_036507277.1"; product "synaptotagmin-7-like isoform X1"; protein_id "XP_036363170.1"; exon_number "1";
NC_043007.1	Gnomon	exon	29362119	29362709	.	-	.	gene_id "LOC115217583"; db_xref "GeneID:115217583"; gbkey "mRNA"; gene "LOC115217583"; ID ""; gene_name "LOC115217583"; transcript_id "XM_036507277.1"; product "synaptotagmin-7-like, transcript variant X1"; exon_number "11"; model_evidence "Supporting evidence includes similarity to: 1 Protein, and 100% coverage of the annotated genomic feature by RNAseq alignments, including 7 samples with support for all annotated introns";
NC_043007.1	Gnomon	exon	29364271	29364476	.	-	.	gene_id "LOC115217583"; db_xref "GeneID:115217583"; gbkey "mRNA"; gene "LOC115217583"; ID ""; gene_name "LOC115217583"; transcript_id "XM_036507277.1"; product "synaptotagmin-7-like, transcript variant X1"; exon_number "10"; model_evidence "Supporting evidence includes similarity to: 1 Protein, and 100% coverage of the annotated genomic feature by RNAseq alignments, including 7 samples with support for all annotated introns";
NC_043007.1	Gnomon	exon	29366614	29366728	.	-	.	gene_id "LOC115217583"; db_xref "GeneID:115217583"; gbkey "mRNA"; gene "LOC115217583"; ID ""; gene_name "LOC115217583"; transcript_id "XM_036507277.1"; product "synaptotagmin-7-like, transcript variant X1"; exon_number "9"; model_evidence "Supporting evidence includes similarity to: 1 Protein, and 100% coverage of the annotated genomic feature by RNAseq alignments, including 7 samples with support for all annotated introns";
NC_043007.1	Gnomon	exon	29376312	29376518	.	-	.	gene_id "LOC115217583"; db_xref "GeneID:115217583"; gbkey "mRNA"; gene "LOC115217583"; ID ""; gene_name "LOC115217583"; transcript_id "XM_036507277.1"; product "synaptotagmin-7-like, transcript variant X1"; exon_number "8"; model_evidence "Supporting evidence includes similarity to: 1 Protein, and 100% coverage of the annotated genomic feature by RNAseq alignments, including 7 samples with support for all annotated introns";
NC_043007.1	Gnomon	exon	29378926	29379045	.	-	.	gene_id "LOC115217583"; db_xref "GeneID:115217583"; gbkey "mRNA"; gene "LOC115217583"; ID ""; gene_name "LOC115217583"; transcript_id "XM_036507277.1"; product "synaptotagmin-7-like, transcript variant X1"; exon_number "7"; model_evidence "Supporting evidence includes similarity to: 1 Protein, and 100% coverage of the annotated genomic feature by RNAseq alignments, including 7 samples with support for all annotated introns";
NC_043007.1	Gnomon	exon	29380587	29380751	.	-	.	gene_id "LOC115217583"; db_xref "GeneID:115217583"; gbkey "mRNA"; gene "LOC115217583"; ID ""; gene_name "LOC115217583"; transcript_id "XM_036507277.1"; product "synaptotagmin-7-like, transcript variant X1"; exon_number "6"; model_evidence "Supporting evidence includes similarity to: 1 Protein, and 100% coverage of the annotated genomic feature by RNAseq alignments, including 7 samples with support for all annotated introns";
NC_043007.1	Gnomon	exon	29381935	29382074	.	-	.	gene_id "LOC115217583"; db_xref "GeneID:115217583"; gbkey "mRNA"; gene "LOC115217583"; ID ""; gene_name "LOC115217583"; transcript_id "XM_036507277.1"; product "synaptotagmin-7-like, transcript variant X1"; exon_number "5"; model_evidence "Supporting evidence includes similarity to: 1 Protein, and 100% coverage of the annotated genomic feature by RNAseq alignments, including 7 samples with support for all annotated introns";
NC_043007.1	Gnomon	exon	29388587	29388754	.	-	.	gene_id "LOC115217583"; db_xref "GeneID:115217583"; gbkey "mRNA"; gene "LOC115217583"; ID ""; gene_name "LOC115217583"; transcript_id "XM_036507277.1"; product "synaptotagmin-7-like, transcript variant X1"; exon_number "4"; model_evidence "Supporting evidence includes similarity to: 1 Protein, and 100% coverage of the annotated genomic feature by RNAseq alignments, including 7 samples with support for all annotated introns";
NC_043007.1	Gnomon	exon	29420196	29420606	.	-	.	gene_id "LOC115217583"; db_xref "GeneID:115217583"; gbkey "mRNA"; gene "LOC115217583"; ID ""; gene_name "LOC115217583"; transcript_id "XM_036507277.1"; product "synaptotagmin-7-like, transcript variant X1"; exon_number "3"; model_evidence "Supporting evidence includes similarity to: 1 Protein, and 100% coverage of the annotated genomic feature by RNAseq alignments, including 7 samples with support for all annotated introns";
NC_043007.1	Gnomon	exon	29453595	29453747	.	-	.	gene_id "LOC115217583"; db_xref "GeneID:115217583"; gbkey "mRNA"; gene "LOC115217583"; ID ""; gene_name "LOC115217583"; transcript_id "XM_036507277.1"; product "synaptotagmin-7-like, transcript variant X1"; exon_number "2"; model_evidence "Supporting evidence includes similarity to: 1 Protein, and 100% coverage of the annotated genomic feature by RNAseq alignments, including 7 samples with support for all annotated introns";
NC_043007.1	Gnomon	exon	29500192	29500419	.	-	.	gene_id "LOC115217583"; db_xref "GeneID:115217583"; gbkey "mRNA"; gene "LOC115217583"; ID ""; gene_name "LOC115217583"; transcript_id "XM_036507277.1"; product "synaptotagmin-7-like, transcript variant X1"; exon_number "1"; model_evidence "Supporting evidence includes similarity to: 1 Protein, and 100% coverage of the annotated genomic feature by RNAseq alignments, including 7 samples with support for all annotated introns";
NC_043007.1	Gnomon	start_codon	29500217	29500219	.	-	0	gene_id "LOC115217583"; db_xref "GeneID:115217583"; gbkey "CDS"; gene "LOC115217583"; ID ""; gene_name "LOC115217583"; transcript_id "XM_036507277.1"; product "synaptotagmin-7-like isoform X1"; protein_id "XP_036363170.1"; exon_number "1";
NC_043007.1	Gnomon	stop_codon	29362587	29362589	.	-	0	gene_id "LOC115217583"; db_xref "GeneID:115217583"; gbkey "CDS"; gene "LOC115217583"; ID ""; gene_name "LOC115217583"; transcript_id "XM_036507277.1"; product "synaptotagmin-7-like isoform X1"; protein_id "XP_036363170.1"; exon_number "11";
NC_043007.1	Gnomon	transcript	29362119	29547287	.	-	.	gene_id "LOC115217583"; ID "XM_036507278.1"; gene_name "LOC115217583"; transcript_id "XM_036507278.1";
NC_043007.1	Gnomon	CDS	29362590	29362709	.	-	0	gene_id "LOC115217583"; db_xref "GeneID:115217583"; gbkey "CDS"; gene "LOC115217583"; ID ""; gene_name "LOC115217583"; transcript_id "XM_036507278.1"; product "synaptotagmin-7-like isoform X2"; protein_id "XP_036363171.1"; exon_number "11";
NC_043007.1	Gnomon	CDS	29364271	29364476	.	-	2	gene_id "LOC115217583"; db_xref "GeneID:115217583"; gbkey "CDS"; gene "LOC115217583"; ID ""; gene_name "LOC115217583"; transcript_id "XM_036507278.1"; product "synaptotagmin-7-like isoform X2"; protein_id "XP_036363171.1"; exon_number "10";
NC_043007.1	Gnomon	CDS	29366614	29366728	.	-	0	gene_id "LOC115217583"; db_xref "GeneID:115217583"; gbkey "CDS"; gene "LOC115217583"; ID ""; gene_name "LOC115217583"; transcript_id "XM_036507278.1"; product "synaptotagmin-7-like isoform X2"; protein_id "XP_036363171.1"; exon_number "9";
NC_043007.1	Gnomon	CDS	29376312	29376518	.	-	0	gene_id "LOC115217583"; db_xref "GeneID:115217583"; gbkey "CDS"; gene "LOC115217583"; ID ""; gene_name "LOC115217583"; transcript_id "XM_036507278.1"; product "synaptotagmin-7-like isoform X2"; protein_id "XP_036363171.1"; exon_number "8";
NC_043007.1	Gnomon	CDS	29378926	29379045	.	-	0	gene_id "LOC115217583"; db_xref "GeneID:115217583"; gbkey "CDS"; gene "LOC115217583"; ID ""; gene_name "LOC115217583"; transcript_id "XM_036507278.1"; product "synaptotagmin-7-like isoform X2"; protein_id "XP_036363171.1"; exon_number "7";
NC_043007.1	Gnomon	CDS	29380587	29380751	.	-	0	gene_id "LOC115217583"; db_xref "GeneID:115217583"; gbkey "CDS"; gene "LOC115217583"; ID ""; gene_name "LOC115217583"; transcript_id "XM_036507278.1"; product "synaptotagmin-7-like isoform X2"; protein_id "XP_036363171.1"; exon_number "6";
NC_043007.1	Gnomon	CDS	29381935	29382074	.	-	2	gene_id "LOC115217583"; db_xref "GeneID:115217583"; gbkey "CDS"; gene "LOC115217583"; ID ""; gene_name "LOC115217583"; transcript_id "XM_036507278.1"; product "synaptotagmin-7-like isoform X2"; protein_id "XP_036363171.1"; exon_number "5";
NC_043007.1	Gnomon	CDS	29388587	29388754	.	-	2	gene_id "LOC115217583"; db_xref "GeneID:115217583"; gbkey "CDS"; gene "LOC115217583"; ID ""; gene_name "LOC115217583"; transcript_id "XM_036507278.1"; product "synaptotagmin-7-like isoform X2"; protein_id "XP_036363171.1"; exon_number "4";
NC_043007.1	Gnomon	CDS	29420196	29420606	.	-	2	gene_id "LOC115217583"; db_xref "GeneID:115217583"; gbkey "CDS"; gene "LOC115217583"; ID ""; gene_name "LOC115217583"; transcript_id "XM_036507278.1"; product "synaptotagmin-7-like isoform X2"; protein_id "XP_036363171.1"; exon_number "3";
NC_043007.1	Gnomon	CDS	29453595	29453742	.	-	0	gene_id "LOC115217583"; db_xref "GeneID:115217583"; gbkey "CDS"; gene "LOC115217583"; ID ""; gene_name "LOC115217583"; transcript_id "XM_036507278.1"; product "synaptotagmin-7-like isoform X2"; protein_id "XP_036363171.1"; exon_number "2";
NC_043007.1	Gnomon	exon	29362119	29362709	.	-	.	gene_id "LOC115217583"; db_xref "GeneID:115217583"; gbkey "mRNA"; gene "LOC115217583"; ID ""; gene_name "LOC115217583"; transcript_id "XM_036507278.1"; product "synaptotagmin-7-like, transcript variant X2"; exon_number "11"; model_evidence "Supporting evidence includes similarity to: 1 Protein, and 100% coverage of the annotated genomic feature by RNAseq alignments, including 3 samples with support for all annotated introns";
NC_043007.1	Gnomon	exon	29364271	29364476	.	-	.	gene_id "LOC115217583"; db_xref "GeneID:115217583"; gbkey "mRNA"; gene "LOC115217583"; ID ""; gene_name "LOC115217583"; transcript_id "XM_036507278.1"; product "synaptotagmin-7-like, transcript variant X2"; exon_number "10"; model_evidence "Supporting evidence includes similarity to: 1 Protein, and 100% coverage of the annotated genomic feature by RNAseq alignments, including 3 samples with support for all annotated introns";
NC_043007.1	Gnomon	exon	29366614	29366728	.	-	.	gene_id "LOC115217583"; db_xref "GeneID:115217583"; gbkey "mRNA"; gene "LOC115217583"; ID ""; gene_name "LOC115217583"; transcript_id "XM_036507278.1"; product "synaptotagmin-7-like, transcript variant X2"; exon_number "9"; model_evidence "Supporting evidence includes similarity to: 1 Protein, and 100% coverage of the annotated genomic feature by RNAseq alignments, including 3 samples with support for all annotated introns";
NC_043007.1	Gnomon	exon	29376312	29376518	.	-	.	gene_id "LOC115217583"; db_xref "GeneID:115217583"; gbkey "mRNA"; gene "LOC115217583"; ID ""; gene_name "LOC115217583"; transcript_id "XM_036507278.1"; product "synaptotagmin-7-like, transcript variant X2"; exon_number "8"; model_evidence "Supporting evidence includes similarity to: 1 Protein, and 100% coverage of the annotated genomic feature by RNAseq alignments, including 3 samples with support for all annotated introns";
NC_043007.1	Gnomon	exon	29378926	29379045	.	-	.	gene_id "LOC115217583"; db_xref "GeneID:115217583"; gbkey "mRNA"; gene "LOC115217583"; ID ""; gene_name "LOC115217583"; transcript_id "XM_036507278.1"; product "synaptotagmin-7-like, transcript variant X2"; exon_number "7"; model_evidence "Supporting evidence includes similarity to: 1 Protein, and 100% coverage of the annotated genomic feature by RNAseq alignments, including 3 samples with support for all annotated introns";
NC_043007.1	Gnomon	exon	29380587	29380751	.	-	.	gene_id "LOC115217583"; db_xref "GeneID:115217583"; gbkey "mRNA"; gene "LOC115217583"; ID ""; gene_name "LOC115217583"; transcript_id "XM_036507278.1"; product "synaptotagmin-7-like, transcript variant X2"; exon_number "6"; model_evidence "Supporting evidence includes similarity to: 1 Protein, and 100% coverage of the annotated genomic feature by RNAseq alignments, including 3 samples with support for all annotated introns";
NC_043007.1	Gnomon	exon	29381935	29382074	.	-	.	gene_id "LOC115217583"; db_xref "GeneID:115217583"; gbkey "mRNA"; gene "LOC115217583"; ID ""; gene_name "LOC115217583"; transcript_id "XM_036507278.1"; product "synaptotagmin-7-like, transcript variant X2"; exon_number "5"; model_evidence "Supporting evidence includes similarity to: 1 Protein, and 100% coverage of the annotated genomic feature by RNAseq alignments, including 3 samples with support for all annotated introns";
NC_043007.1	Gnomon	exon	29388587	29388754	.	-	.	gene_id "LOC115217583"; db_xref "GeneID:115217583"; gbkey "mRNA"; gene "LOC115217583"; ID ""; gene_name "LOC115217583"; transcript_id "XM_036507278.1"; product "synaptotagmin-7-like, transcript variant X2"; exon_number "4"; model_evidence "Supporting evidence includes similarity to: 1 Protein, and 100% coverage of the annotated genomic feature by RNAseq alignments, including 3 samples with support for all annotated introns";
NC_043007.1	Gnomon	exon	29420196	29420606	.	-	.	gene_id "LOC115217583"; db_xref "GeneID:115217583"; gbkey "mRNA"; gene "LOC115217583"; ID ""; gene_name "LOC115217583"; transcript_id "XM_036507278.1"; product "synaptotagmin-7-like, transcript variant X2"; exon_number "3"; model_evidence "Supporting evidence includes similarity to: 1 Protein, and 100% coverage of the annotated genomic feature by RNAseq alignments, including 3 samples with support for all annotated introns";
NC_043007.1	Gnomon	exon	29453595	29453747	.	-	.	gene_id "LOC115217583"; db_xref "GeneID:115217583"; gbkey "mRNA"; gene "LOC115217583"; ID ""; gene_name "LOC115217583"; transcript_id "XM_036507278.1"; product "synaptotagmin-7-like, transcript variant X2"; exon_number "2"; model_evidence "Supporting evidence includes similarity to: 1 Protein, and 100% coverage of the annotated genomic feature by RNAseq alignments, including 3 samples with support for all annotated introns";
NC_043007.1	Gnomon	exon	29547064	29547287	.	-	.	gene_id "LOC115217583"; db_xref "GeneID:115217583"; gbkey "mRNA"; gene "LOC115217583"; ID ""; gene_name "LOC115217583"; transcript_id "XM_036507278.1"; product "synaptotagmin-7-like, transcript variant X2"; exon_number "1"; model_evidence "Supporting evidence includes similarity to: 1 Protein, and 100% coverage of the annotated genomic feature by RNAseq alignments, including 3 samples with support for all annotated introns";
NC_043007.1	Gnomon	start_codon	29453740	29453742	.	-	0	gene_id "LOC115217583"; db_xref "GeneID:115217583"; gbkey "CDS"; gene "LOC115217583"; ID ""; gene_name "LOC115217583"; transcript_id "XM_036507278.1"; product "synaptotagmin-7-like isoform X2"; protein_id "XP_036363171.1"; exon_number "2";
NC_043007.1	Gnomon	stop_codon	29362587	29362589	.	-	0	gene_id "LOC115217583"; db_xref "GeneID:115217583"; gbkey "CDS"; gene "LOC115217583"; ID ""; gene_name "LOC115217583"; transcript_id "XM_036507278.1"; product "synaptotagmin-7-like isoform X2"; protein_id "XP_036363171.1"; exon_number "11";
NC_043007.1	Gnomon	gene	29768870	29814060	.	-	.	gene_id "LOC115217584"; db_xref "GeneID:115217584"; gbkey "Gene"; gene "LOC115217584"; gene_biotype "protein_coding"; ID ""; gene_name "LOC115217584";
NC_043007.1	Gnomon	transcript	29768870	29813836	.	-	.	gene_id "LOC115217584"; ID "XM_029787336.2"; gene_name "LOC115217584"; transcript_id "XM_029787336.2";
NC_043007.1	Gnomon	CDS	29769133	29769226	.	-	1	gene_id "LOC115217584"; db_xref "GeneID:115217584"; gbkey "CDS"; gene "LOC115217584"; ID ""; gene_name "LOC115217584"; transcript_id "XM_029787336.2"; product "dynein regulatory complex subunit 7-like isoform X1"; protein_id "XP_029643196.1"; exon_number "17";
NC_043007.1	Gnomon	CDS	29771222	29771361	.	-	0	gene_id "LOC115217584"; db_xref "GeneID:115217584"; gbkey "CDS"; gene "LOC115217584"; ID ""; gene_name "LOC115217584"; transcript_id "XM_029787336.2"; product "dynein regulatory complex subunit 7-like isoform X1"; protein_id "XP_029643196.1"; exon_number "16";
NC_043007.1	Gnomon	CDS	29771953	29772150	.	-	0	gene_id "LOC115217584"; db_xref "GeneID:115217584"; gbkey "CDS"; gene "LOC115217584"; ID ""; gene_name "LOC115217584"; transcript_id "XM_029787336.2"; product "dynein regulatory complex subunit 7-like isoform X1"; protein_id "XP_029643196.1"; exon_number "15";
NC_043007.1	Gnomon	CDS	29773449	29773559	.	-	0	gene_id "LOC115217584"; db_xref "GeneID:115217584"; gbkey "CDS"; gene "LOC115217584"; ID ""; gene_name "LOC115217584"; transcript_id "XM_029787336.2"; product "dynein regulatory complex subunit 7-like isoform X1"; protein_id "XP_029643196.1"; exon_number "14";
NC_043007.1	Gnomon	CDS	29775164	29775274	.	-	0	gene_id "LOC115217584"; db_xref "GeneID:115217584"; gbkey "CDS"; gene "LOC115217584"; ID ""; gene_name "LOC115217584"; transcript_id "XM_029787336.2"; product "dynein regulatory complex subunit 7-like isoform X1"; protein_id "XP_029643196.1"; exon_number "13";
NC_043007.1	Gnomon	CDS	29780545	29780757	.	-	0	gene_id "LOC115217584"; db_xref "GeneID:115217584"; gbkey "CDS"; gene "LOC115217584"; ID ""; gene_name "LOC115217584"; transcript_id "XM_029787336.2"; product "dynein regulatory complex subunit 7-like isoform X1"; protein_id "XP_029643196.1"; exon_number "12";
NC_043007.1	Gnomon	CDS	29781571	29781800	.	-	2	gene_id "LOC115217584"; db_xref "GeneID:115217584"; gbkey "CDS"; gene "LOC115217584"; ID ""; gene_name "LOC115217584"; transcript_id "XM_029787336.2"; product "dynein regulatory complex subunit 7-like isoform X1"; protein_id "XP_029643196.1"; exon_number "11";
NC_043007.1	Gnomon	CDS	29782612	29782740	.	-	2	gene_id "LOC115217584"; db_xref "GeneID:115217584"; gbkey "CDS"; gene "LOC115217584"; ID ""; gene_name "LOC115217584"; transcript_id "XM_029787336.2"; product "dynein regulatory complex subunit 7-like isoform X1"; protein_id "XP_029643196.1"; exon_number "10";
NC_043007.1	Gnomon	CDS	29783712	29783840	.	-	2	gene_id "LOC115217584"; db_xref "GeneID:115217584"; gbkey "CDS"; gene "LOC115217584"; ID ""; gene_name "LOC115217584"; transcript_id "XM_029787336.2"; product "dynein regulatory complex subunit 7-like isoform X1"; protein_id "XP_029643196.1"; exon_number "9";
NC_043007.1	Gnomon	CDS	29785244	29785319	.	-	0	gene_id "LOC115217584"; db_xref "GeneID:115217584"; gbkey "CDS"; gene "LOC115217584"; ID ""; gene_name "LOC115217584"; transcript_id "XM_029787336.2"; product "dynein regulatory complex subunit 7-like isoform X1"; protein_id "XP_029643196.1"; exon_number "8";
NC_043007.1	Gnomon	CDS	29789413	29789529	.	-	0	gene_id "LOC115217584"; db_xref "GeneID:115217584"; gbkey "CDS"; gene "LOC115217584"; ID ""; gene_name "LOC115217584"; transcript_id "XM_029787336.2"; product "dynein regulatory complex subunit 7-like isoform X1"; protein_id "XP_029643196.1"; exon_number "7";
NC_043007.1	Gnomon	CDS	29796801	29797019	.	-	0	gene_id "LOC115217584"; db_xref "GeneID:115217584"; gbkey "CDS"; gene "LOC115217584"; ID ""; gene_name "LOC115217584"; transcript_id "XM_029787336.2"; product "dynein regulatory complex subunit 7-like isoform X1"; protein_id "XP_029643196.1"; exon_number "6";
NC_043007.1	Gnomon	CDS	29797619	29797777	.	-	0	gene_id "LOC115217584"; db_xref "GeneID:115217584"; gbkey "CDS"; gene "LOC115217584"; ID ""; gene_name "LOC115217584"; transcript_id "XM_029787336.2"; product "dynein regulatory complex subunit 7-like isoform X1"; protein_id "XP_029643196.1"; exon_number "5";
NC_043007.1	Gnomon	CDS	29808364	29808558	.	-	0	gene_id "LOC115217584"; db_xref "GeneID:115217584"; gbkey "CDS"; gene "LOC115217584"; ID ""; gene_name "LOC115217584"; transcript_id "XM_029787336.2"; product "dynein regulatory complex subunit 7-like isoform X1"; protein_id "XP_029643196.1"; exon_number "4";
NC_043007.1	Gnomon	CDS	29809342	29809467	.	-	0	gene_id "LOC115217584"; db_xref "GeneID:115217584"; gbkey "CDS"; gene "LOC115217584"; ID ""; gene_name "LOC115217584"; transcript_id "XM_029787336.2"; product "dynein regulatory complex subunit 7-like isoform X1"; protein_id "XP_029643196.1"; exon_number "3";
NC_043007.1	Gnomon	CDS	29810738	29810906	.	-	1	gene_id "LOC115217584"; db_xref "GeneID:115217584"; gbkey "CDS"; gene "LOC115217584"; ID ""; gene_name "LOC115217584"; transcript_id "XM_029787336.2"; product "dynein regulatory complex subunit 7-like isoform X1"; protein_id "XP_029643196.1"; exon_number "2";
NC_043007.1	Gnomon	CDS	29813450	29813709	.	-	0	gene_id "LOC115217584"; db_xref "GeneID:115217584"; gbkey "CDS"; gene "LOC115217584"; ID ""; gene_name "LOC115217584"; transcript_id "XM_029787336.2"; product "dynein regulatory complex subunit 7-like isoform X1"; protein_id "XP_029643196.1"; exon_number "1";
NC_043007.1	Gnomon	exon	29768870	29769226	.	-	.	gene_id "LOC115217584"; db_xref "GeneID:115217584"; gbkey "mRNA"; gene "LOC115217584"; ID ""; gene_name "LOC115217584"; transcript_id "XM_029787336.2"; product "dynein regulatory complex subunit 7-like, transcript variant X1"; exon_number "17"; model_evidence "Supporting evidence includes similarity to: 4 Proteins, and 100% coverage of the annotated genomic feature by RNAseq alignments, including 9 samples with support for all annotated introns";
NC_043007.1	Gnomon	exon	29771222	29771361	.	-	.	gene_id "LOC115217584"; db_xref "GeneID:115217584"; gbkey "mRNA"; gene "LOC115217584"; ID ""; gene_name "LOC115217584"; transcript_id "XM_029787336.2"; product "dynein regulatory complex subunit 7-like, transcript variant X1"; exon_number "16"; model_evidence "Supporting evidence includes similarity to: 4 Proteins, and 100% coverage of the annotated genomic feature by RNAseq alignments, including 9 samples with support for all annotated introns";
NC_043007.1	Gnomon	exon	29771953	29772150	.	-	.	gene_id "LOC115217584"; db_xref "GeneID:115217584"; gbkey "mRNA"; gene "LOC115217584"; ID ""; gene_name "LOC115217584"; transcript_id "XM_029787336.2"; product "dynein regulatory complex subunit 7-like, transcript variant X1"; exon_number "15"; model_evidence "Supporting evidence includes similarity to: 4 Proteins, and 100% coverage of the annotated genomic feature by RNAseq alignments, including 9 samples with support for all annotated introns";
NC_043007.1	Gnomon	exon	29773449	29773559	.	-	.	gene_id "LOC115217584"; db_xref "GeneID:115217584"; gbkey "mRNA"; gene "LOC115217584"; ID ""; gene_name "LOC115217584"; transcript_id "XM_029787336.2"; product "dynein regulatory complex subunit 7-like, transcript variant X1"; exon_number "14"; model_evidence "Supporting evidence includes similarity to: 4 Proteins, and 100% coverage of the annotated genomic feature by RNAseq alignments, including 9 samples with support for all annotated introns";
NC_043007.1	Gnomon	exon	29775164	29775274	.	-	.	gene_id "LOC115217584"; db_xref "GeneID:115217584"; gbkey "mRNA"; gene "LOC115217584"; ID ""; gene_name "LOC115217584"; transcript_id "XM_029787336.2"; product "dynein regulatory complex subunit 7-like, transcript variant X1"; exon_number "13"; model_evidence "Supporting evidence includes similarity to: 4 Proteins, and 100% coverage of the annotated genomic feature by RNAseq alignments, including 9 samples with support for all annotated introns";
NC_043007.1	Gnomon	exon	29780545	29780757	.	-	.	gene_id "LOC115217584"; db_xref "GeneID:115217584"; gbkey "mRNA"; gene "LOC115217584"; ID ""; gene_name "LOC115217584"; transcript_id "XM_029787336.2"; product "dynein regulatory complex subunit 7-like, transcript variant X1"; exon_number "12"; model_evidence "Supporting evidence includes similarity to: 4 Proteins, and 100% coverage of the annotated genomic feature by RNAseq alignments, including 9 samples with support for all annotated introns";
NC_043007.1	Gnomon	exon	29781571	29781800	.	-	.	gene_id "LOC115217584"; db_xref "GeneID:115217584"; gbkey "mRNA"; gene "LOC115217584"; ID ""; gene_name "LOC115217584"; transcript_id "XM_029787336.2"; product "dynein regulatory complex subunit 7-like, transcript variant X1"; exon_number "11"; model_evidence "Supporting evidence includes similarity to: 4 Proteins, and 100% coverage of the annotated genomic feature by RNAseq alignments, including 9 samples with support for all annotated introns";
NC_043007.1	Gnomon	exon	29782612	29782740	.	-	.	gene_id "LOC115217584"; db_xref "GeneID:115217584"; gbkey "mRNA"; gene "LOC115217584"; ID ""; gene_name "LOC115217584"; transcript_id "XM_029787336.2"; product "dynein regulatory complex subunit 7-like, transcript variant X1"; exon_number "10"; model_evidence "Supporting evidence includes similarity to: 4 Proteins, and 100% coverage of the annotated genomic feature by RNAseq alignments, including 9 samples with support for all annotated introns";
NC_043007.1	Gnomon	exon	29783712	29783840	.	-	.	gene_id "LOC115217584"; db_xref "GeneID:115217584"; gbkey "mRNA"; gene "LOC115217584"; ID ""; gene_name "LOC115217584"; transcript_id "XM_029787336.2"; product "dynein regulatory complex subunit 7-like, transcript variant X1"; exon_number "9"; model_evidence "Supporting evidence includes similarity to: 4 Proteins, and 100% coverage of the annotated genomic feature by RNAseq alignments, including 9 samples with support for all annotated introns";
NC_043007.1	Gnomon	exon	29785244	29785319	.	-	.	gene_id "LOC115217584"; db_xref "GeneID:115217584"; gbkey "mRNA"; gene "LOC115217584"; ID ""; gene_name "LOC115217584"; transcript_id "XM_029787336.2"; product "dynein regulatory complex subunit 7-like, transcript variant X1"; exon_number "8"; model_evidence "Supporting evidence includes similarity to: 4 Proteins, and 100% coverage of the annotated genomic feature by RNAseq alignments, including 9 samples with support for all annotated introns";
NC_043007.1	Gnomon	exon	29789413	29789529	.	-	.	gene_id "LOC115217584"; db_xref "GeneID:115217584"; gbkey "mRNA"; gene "LOC115217584"; ID ""; gene_name "LOC115217584"; transcript_id "XM_029787336.2"; product "dynein regulatory complex subunit 7-like, transcript variant X1"; exon_number "7"; model_evidence "Supporting evidence includes similarity to: 4 Proteins, and 100% coverage of the annotated genomic feature by RNAseq alignments, including 9 samples with support for all annotated introns";
NC_043007.1	Gnomon	exon	29796801	29797019	.	-	.	gene_id "LOC115217584"; db_xref "GeneID:115217584"; gbkey "mRNA"; gene "LOC115217584"; ID ""; gene_name "LOC115217584"; transcript_id "XM_029787336.2"; product "dynein regulatory complex subunit 7-like, transcript variant X1"; exon_number "6"; model_evidence "Supporting evidence includes similarity to: 4 Proteins, and 100% coverage of the annotated genomic feature by RNAseq alignments, including 9 samples with support for all annotated introns";
NC_043007.1	Gnomon	exon	29797619	29797777	.	-	.	gene_id "LOC115217584"; db_xref "GeneID:115217584"; gbkey "mRNA"; gene "LOC115217584"; ID ""; gene_name "LOC115217584"; transcript_id "XM_029787336.2"; product "dynein regulatory complex subunit 7-like, transcript variant X1"; exon_number "5"; model_evidence "Supporting evidence includes similarity to: 4 Proteins, and 100% coverage of the annotated genomic feature by RNAseq alignments, including 9 samples with support for all annotated introns";
NC_043007.1	Gnomon	exon	29808364	29808558	.	-	.	gene_id "LOC115217584"; db_xref "GeneID:115217584"; gbkey "mRNA"; gene "LOC115217584"; ID ""; gene_name "LOC115217584"; transcript_id "XM_029787336.2"; product "dynein regulatory complex subunit 7-like, transcript variant X1"; exon_number "4"; model_evidence "Supporting evidence includes similarity to: 4 Proteins, and 100% coverage of the annotated genomic feature by RNAseq alignments, including 9 samples with support for all annotated introns";
NC_043007.1	Gnomon	exon	29809342	29809467	.	-	.	gene_id "LOC115217584"; db_xref "GeneID:115217584"; gbkey "mRNA"; gene "LOC115217584"; ID ""; gene_name "LOC115217584"; transcript_id "XM_029787336.2"; product "dynein regulatory complex subunit 7-like, transcript variant X1"; exon_number "3"; model_evidence "Supporting evidence includes similarity to: 4 Proteins, and 100% coverage of the annotated genomic feature by RNAseq alignments, including 9 samples with support for all annotated introns";
NC_043007.1	Gnomon	exon	29810738	29810906	.	-	.	gene_id "LOC115217584"; db_xref "GeneID:115217584"; gbkey "mRNA"; gene "LOC115217584"; ID ""; gene_name "LOC115217584"; transcript_id "XM_029787336.2"; product "dynein regulatory complex subunit 7-like, transcript variant X1"; exon_number "2"; model_evidence "Supporting evidence includes similarity to: 4 Proteins, and 100% coverage of the annotated genomic feature by RNAseq alignments, including 9 samples with support for all annotated introns";
NC_043007.1	Gnomon	exon	29813450	29813836	.	-	.	gene_id "LOC115217584"; db_xref "GeneID:115217584"; gbkey "mRNA"; gene "LOC115217584"; ID ""; gene_name "LOC115217584"; transcript_id "XM_029787336.2"; product "dynein regulatory complex subunit 7-like, transcript variant X1"; exon_number "1"; model_evidence "Supporting evidence includes similarity to: 4 Proteins, and 100% coverage of the annotated genomic feature by RNAseq alignments, including 9 samples with support for all annotated introns";
NC_043007.1	Gnomon	start_codon	29813707	29813709	.	-	0	gene_id "LOC115217584"; db_xref "GeneID:115217584"; gbkey "CDS"; gene "LOC115217584"; ID ""; gene_name "LOC115217584"; transcript_id "XM_029787336.2"; product "dynein regulatory complex subunit 7-like isoform X1"; protein_id "XP_029643196.1"; exon_number "1";
NC_043007.1	Gnomon	stop_codon	29769130	29769132	.	-	0	gene_id "LOC115217584"; db_xref "GeneID:115217584"; gbkey "CDS"; gene "LOC115217584"; ID ""; gene_name "LOC115217584"; transcript_id "XM_029787336.2"; product "dynein regulatory complex subunit 7-like isoform X1"; protein_id "XP_029643196.1"; exon_number "17";
NC_043007.1	Gnomon	transcript	29768870	29814060	.	-	.	gene_id "LOC115217584"; ID "XM_036507279.1"; gene_name "LOC115217584"; transcript_id "XM_036507279.1";
NC_043007.1	Gnomon	CDS	29769133	29769226	.	-	1	gene_id "LOC115217584"; db_xref "GeneID:115217584"; gbkey "CDS"; gene "LOC115217584"; ID ""; gene_name "LOC115217584"; transcript_id "XM_036507279.1"; product "dynein regulatory complex subunit 7-like isoform X1"; protein_id "XP_036363172.1"; exon_number "18";
NC_043007.1	Gnomon	CDS	29771222	29771361	.	-	0	gene_id "LOC115217584"; db_xref "GeneID:115217584"; gbkey "CDS"; gene "LOC115217584"; ID ""; gene_name "LOC115217584"; transcript_id "XM_036507279.1"; product "dynein regulatory complex subunit 7-like isoform X1"; protein_id "XP_036363172.1"; exon_number "17";
NC_043007.1	Gnomon	CDS	29771953	29772150	.	-	0	gene_id "LOC115217584"; db_xref "GeneID:115217584"; gbkey "CDS"; gene "LOC115217584"; ID ""; gene_name "LOC115217584"; transcript_id "XM_036507279.1"; product "dynein regulatory complex subunit 7-like isoform X1"; protein_id "XP_036363172.1"; exon_number "16";
NC_043007.1	Gnomon	CDS	29773449	29773559	.	-	0	gene_id "LOC115217584"; db_xref "GeneID:115217584"; gbkey "CDS"; gene "LOC115217584"; ID ""; gene_name "LOC115217584"; transcript_id "XM_036507279.1"; product "dynein regulatory complex subunit 7-like isoform X1"; protein_id "XP_036363172.1"; exon_number "15";
NC_043007.1	Gnomon	CDS	29775164	29775274	.	-	0	gene_id "LOC115217584"; db_xref "GeneID:115217584"; gbkey "CDS"; gene "LOC115217584"; ID ""; gene_name "LOC115217584"; transcript_id "XM_036507279.1"; product "dynein regulatory complex subunit 7-like isoform X1"; protein_id "XP_036363172.1"; exon_number "14";
NC_043007.1	Gnomon	CDS	29780545	29780757	.	-	0	gene_id "LOC115217584"; db_xref "GeneID:115217584"; gbkey "CDS"; gene "LOC115217584"; ID ""; gene_name "LOC115217584"; transcript_id "XM_036507279.1"; product "dynein regulatory complex subunit 7-like isoform X1"; protein_id "XP_036363172.1"; exon_number "13";
NC_043007.1	Gnomon	CDS	29781571	29781800	.	-	2	gene_id "LOC115217584"; db_xref "GeneID:115217584"; gbkey "CDS"; gene "LOC115217584"; ID ""; gene_name "LOC115217584"; transcript_id "XM_036507279.1"; product "dynein regulatory complex subunit 7-like isoform X1"; protein_id "XP_036363172.1"; exon_number "12";
NC_043007.1	Gnomon	CDS	29782612	29782740	.	-	2	gene_id "LOC115217584"; db_xref "GeneID:115217584"; gbkey "CDS"; gene "LOC115217584"; ID ""; gene_name "LOC115217584"; transcript_id "XM_036507279.1"; product "dynein regulatory complex subunit 7-like isoform X1"; protein_id "XP_036363172.1"; exon_number "11";
NC_043007.1	Gnomon	CDS	29783712	29783840	.	-	2	gene_id "LOC115217584"; db_xref "GeneID:115217584"; gbkey "CDS"; gene "LOC115217584"; ID ""; gene_name "LOC115217584"; transcript_id "XM_036507279.1"; product "dynein regulatory complex subunit 7-like isoform X1"; protein_id "XP_036363172.1"; exon_number "10";
NC_043007.1	Gnomon	CDS	29785244	29785319	.	-	0	gene_id "LOC115217584"; db_xref "GeneID:115217584"; gbkey "CDS"; gene "LOC115217584"; ID ""; gene_name "LOC115217584"; transcript_id "XM_036507279.1"; product "dynein regulatory complex subunit 7-like isoform X1"; protein_id "XP_036363172.1"; exon_number "9";
NC_043007.1	Gnomon	CDS	29789413	29789529	.	-	0	gene_id "LOC115217584"; db_xref "GeneID:115217584"; gbkey "CDS"; gene "LOC115217584"; ID ""; gene_name "LOC115217584"; transcript_id "XM_036507279.1"; product "dynein regulatory complex subunit 7-like isoform X1"; protein_id "XP_036363172.1"; exon_number "8";
NC_043007.1	Gnomon	CDS	29796801	29797019	.	-	0	gene_id "LOC115217584"; db_xref "GeneID:115217584"; gbkey "CDS"; gene "LOC115217584"; ID ""; gene_name "LOC115217584"; transcript_id "XM_036507279.1"; product "dynein regulatory complex subunit 7-like isoform X1"; protein_id "XP_036363172.1"; exon_number "7";
NC_043007.1	Gnomon	CDS	29797619	29797777	.	-	0	gene_id "LOC115217584"; db_xref "GeneID:115217584"; gbkey "CDS"; gene "LOC115217584"; ID ""; gene_name "LOC115217584"; transcript_id "XM_036507279.1"; product "dynein regulatory complex subunit 7-like isoform X1"; protein_id "XP_036363172.1"; exon_number "6";
NC_043007.1	Gnomon	CDS	29808364	29808558	.	-	0	gene_id "LOC115217584"; db_xref "GeneID:115217584"; gbkey "CDS"; gene "LOC115217584"; ID ""; gene_name "LOC115217584"; transcript_id "XM_036507279.1"; product "dynein regulatory complex subunit 7-like isoform X1"; protein_id "XP_036363172.1"; exon_number "5";
NC_043007.1	Gnomon	CDS	29809342	29809467	.	-	0	gene_id "LOC115217584"; db_xref "GeneID:115217584"; gbkey "CDS"; gene "LOC115217584"; ID ""; gene_name "LOC115217584"; transcript_id "XM_036507279.1"; product "dynein regulatory complex subunit 7-like isoform X1"; protein_id "XP_036363172.1"; exon_number "4";
NC_043007.1	Gnomon	CDS	29810738	29810906	.	-	1	gene_id "LOC115217584"; db_xref "GeneID:115217584"; gbkey "CDS"; gene "LOC115217584"; ID ""; gene_name "LOC115217584"; transcript_id "XM_036507279.1"; product "dynein regulatory complex subunit 7-like isoform X1"; protein_id "XP_036363172.1"; exon_number "3";
NC_043007.1	Gnomon	CDS	29813450	29813709	.	-	0	gene_id "LOC115217584"; db_xref "GeneID:115217584"; gbkey "CDS"; gene "LOC115217584"; ID ""; gene_name "LOC115217584"; transcript_id "XM_036507279.1"; product "dynein regulatory complex subunit 7-like isoform X1"; protein_id "XP_036363172.1"; exon_number "2";
NC_043007.1	Gnomon	exon	29768870	29769226	.	-	.	gene_id "LOC115217584"; db_xref "GeneID:115217584"; gbkey "mRNA"; gene "LOC115217584"; ID ""; gene_name "LOC115217584"; transcript_id "XM_036507279.1"; product "dynein regulatory complex subunit 7-like, transcript variant X2"; exon_number "18"; model_evidence "Supporting evidence includes similarity to: 4 Proteins, and 100% coverage of the annotated genomic feature by RNAseq alignments, including 4 samples with support for all annotated introns";
NC_043007.1	Gnomon	exon	29771222	29771361	.	-	.	gene_id "LOC115217584"; db_xref "GeneID:115217584"; gbkey "mRNA"; gene "LOC115217584"; ID ""; gene_name "LOC115217584"; transcript_id "XM_036507279.1"; product "dynein regulatory complex subunit 7-like, transcript variant X2"; exon_number "17"; model_evidence "Supporting evidence includes similarity to: 4 Proteins, and 100% coverage of the annotated genomic feature by RNAseq alignments, including 4 samples with support for all annotated introns";
NC_043007.1	Gnomon	exon	29771953	29772150	.	-	.	gene_id "LOC115217584"; db_xref "GeneID:115217584"; gbkey "mRNA"; gene "LOC115217584"; ID ""; gene_name "LOC115217584"; transcript_id "XM_036507279.1"; product "dynein regulatory complex subunit 7-like, transcript variant X2"; exon_number "16"; model_evidence "Supporting evidence includes similarity to: 4 Proteins, and 100% coverage of the annotated genomic feature by RNAseq alignments, including 4 samples with support for all annotated introns";
NC_043007.1	Gnomon	exon	29773449	29773559	.	-	.	gene_id "LOC115217584"; db_xref "GeneID:115217584"; gbkey "mRNA"; gene "LOC115217584"; ID ""; gene_name "LOC115217584"; transcript_id "XM_036507279.1"; product "dynein regulatory complex subunit 7-like, transcript variant X2"; exon_number "15"; model_evidence "Supporting evidence includes similarity to: 4 Proteins, and 100% coverage of the annotated genomic feature by RNAseq alignments, including 4 samples with support for all annotated introns";
NC_043007.1	Gnomon	exon	29775164	29775274	.	-	.	gene_id "LOC115217584"; db_xref "GeneID:115217584"; gbkey "mRNA"; gene "LOC115217584"; ID ""; gene_name "LOC115217584"; transcript_id "XM_036507279.1"; product "dynein regulatory complex subunit 7-like, transcript variant X2"; exon_number "14"; model_evidence "Supporting evidence includes similarity to: 4 Proteins, and 100% coverage of the annotated genomic feature by RNAseq alignments, including 4 samples with support for all annotated introns";
NC_043007.1	Gnomon	exon	29780545	29780757	.	-	.	gene_id "LOC115217584"; db_xref "GeneID:115217584"; gbkey "mRNA"; gene "LOC115217584"; ID ""; gene_name "LOC115217584"; transcript_id "XM_036507279.1"; product "dynein regulatory complex subunit 7-like, transcript variant X2"; exon_number "13"; model_evidence "Supporting evidence includes similarity to: 4 Proteins, and 100% coverage of the annotated genomic feature by RNAseq alignments, including 4 samples with support for all annotated introns";
NC_043007.1	Gnomon	exon	29781571	29781800	.	-	.	gene_id "LOC115217584"; db_xref "GeneID:115217584"; gbkey "mRNA"; gene "LOC115217584"; ID ""; gene_name "LOC115217584"; transcript_id "XM_036507279.1"; product "dynein regulatory complex subunit 7-like, transcript variant X2"; exon_number "12"; model_evidence "Supporting evidence includes similarity to: 4 Proteins, and 100% coverage of the annotated genomic feature by RNAseq alignments, including 4 samples with support for all annotated introns";
NC_043007.1	Gnomon	exon	29782612	29782740	.	-	.	gene_id "LOC115217584"; db_xref "GeneID:115217584"; gbkey "mRNA"; gene "LOC115217584"; ID ""; gene_name "LOC115217584"; transcript_id "XM_036507279.1"; product "dynein regulatory complex subunit 7-like, transcript variant X2"; exon_number "11"; model_evidence "Supporting evidence includes similarity to: 4 Proteins, and 100% coverage of the annotated genomic feature by RNAseq alignments, including 4 samples with support for all annotated introns";
NC_043007.1	Gnomon	exon	29783712	29783840	.	-	.	gene_id "LOC115217584"; db_xref "GeneID:115217584"; gbkey "mRNA"; gene "LOC115217584"; ID ""; gene_name "LOC115217584"; transcript_id "XM_036507279.1"; product "dynein regulatory complex subunit 7-like, transcript variant X2"; exon_number "10"; model_evidence "Supporting evidence includes similarity to: 4 Proteins, and 100% coverage of the annotated genomic feature by RNAseq alignments, including 4 samples with support for all annotated introns";
NC_043007.1	Gnomon	exon	29785244	29785319	.	-	.	gene_id "LOC115217584"; db_xref "GeneID:115217584"; gbkey "mRNA"; gene "LOC115217584"; ID ""; gene_name "LOC115217584"; transcript_id "XM_036507279.1"; product "dynein regulatory complex subunit 7-like, transcript variant X2"; exon_number "9"; model_evidence "Supporting evidence includes similarity to: 4 Proteins, and 100% coverage of the annotated genomic feature by RNAseq alignments, including 4 samples with support for all annotated introns";
NC_043007.1	Gnomon	exon	29789413	29789529	.	-	.	gene_id "LOC115217584"; db_xref "GeneID:115217584"; gbkey "mRNA"; gene "LOC115217584"; ID ""; gene_name "LOC115217584"; transcript_id "XM_036507279.1"; product "dynein regulatory complex subunit 7-like, transcript variant X2"; exon_number "8"; model_evidence "Supporting evidence includes similarity to: 4 Proteins, and 100% coverage of the annotated genomic feature by RNAseq alignments, including 4 samples with support for all annotated introns";
NC_043007.1	Gnomon	exon	29796801	29797019	.	-	.	gene_id "LOC115217584"; db_xref "GeneID:115217584"; gbkey "mRNA"; gene "LOC115217584"; ID ""; gene_name "LOC115217584"; transcript_id "XM_036507279.1"; product "dynein regulatory complex subunit 7-like, transcript variant X2"; exon_number "7"; model_evidence "Supporting evidence includes similarity to: 4 Proteins, and 100% coverage of the annotated genomic feature by RNAseq alignments, including 4 samples with support for all annotated introns";
NC_043007.1	Gnomon	exon	29797619	29797777	.	-	.	gene_id "LOC115217584"; db_xref "GeneID:115217584"; gbkey "mRNA"; gene "LOC115217584"; ID ""; gene_name "LOC115217584"; transcript_id "XM_036507279.1"; product "dynein regulatory complex subunit 7-like, transcript variant X2"; exon_number "6"; model_evidence "Supporting evidence includes similarity to: 4 Proteins, and 100% coverage of the annotated genomic feature by RNAseq alignments, including 4 samples with support for all annotated introns";
NC_043007.1	Gnomon	exon	29808364	29808558	.	-	.	gene_id "LOC115217584"; db_xref "GeneID:115217584"; gbkey "mRNA"; gene "LOC115217584"; ID ""; gene_name "LOC115217584"; transcript_id "XM_036507279.1"; product "dynein regulatory complex subunit 7-like, transcript variant X2"; exon_number "5"; model_evidence "Supporting evidence includes similarity to: 4 Proteins, and 100% coverage of the annotated genomic feature by RNAseq alignments, including 4 samples with support for all annotated introns";
NC_043007.1	Gnomon	exon	29809342	29809467	.	-	.	gene_id "LOC115217584"; db_xref "GeneID:115217584"; gbkey "mRNA"; gene "LOC115217584"; ID ""; gene_name "LOC115217584"; transcript_id "XM_036507279.1"; product "dynein regulatory complex subunit 7-like, transcript variant X2"; exon_number "4"; model_evidence "Supporting evidence includes similarity to: 4 Proteins, and 100% coverage of the annotated genomic feature by RNAseq alignments, including 4 samples with support for all annotated introns";
NC_043007.1	Gnomon	exon	29810738	29810906	.	-	.	gene_id "LOC115217584"; db_xref "GeneID:115217584"; gbkey "mRNA"; gene "LOC115217584"; ID ""; gene_name "LOC115217584"; transcript_id "XM_036507279.1"; product "dynein regulatory complex subunit 7-like, transcript variant X2"; exon_number "3"; model_evidence "Supporting evidence includes similarity to: 4 Proteins, and 100% coverage of the annotated genomic feature by RNAseq alignments, including 4 samples with support for all annotated introns";
NC_043007.1	Gnomon	exon	29813450	29813782	.	-	.	gene_id "LOC115217584"; db_xref "GeneID:115217584"; gbkey "mRNA"; gene "LOC115217584"; ID ""; gene_name "LOC115217584"; transcript_id "XM_036507279.1"; product "dynein regulatory complex subunit 7-like, transcript variant X2"; exon_number "2"; model_evidence "Supporting evidence includes similarity to: 4 Proteins, and 100% coverage of the annotated genomic feature by RNAseq alignments, including 4 samples with support for all annotated introns";
NC_043007.1	Gnomon	exon	29813957	29814060	.	-	.	gene_id "LOC115217584"; db_xref "GeneID:115217584"; gbkey "mRNA"; gene "LOC115217584"; ID ""; gene_name "LOC115217584"; transcript_id "XM_036507279.1"; product "dynein regulatory complex subunit 7-like, transcript variant X2"; exon_number "1"; model_evidence "Supporting evidence includes similarity to: 4 Proteins, and 100% coverage of the annotated genomic feature by RNAseq alignments, including 4 samples with support for all annotated introns";
NC_043007.1	Gnomon	start_codon	29813707	29813709	.	-	0	gene_id "LOC115217584"; db_xref "GeneID:115217584"; gbkey "CDS"; gene "LOC115217584"; ID ""; gene_name "LOC115217584"; transcript_id "XM_036507279.1"; product "dynein regulatory complex subunit 7-like isoform X1"; protein_id "XP_036363172.1"; exon_number "2";
NC_043007.1	Gnomon	stop_codon	29769130	29769132	.	-	0	gene_id "LOC115217584"; db_xref "GeneID:115217584"; gbkey "CDS"; gene "LOC115217584"; ID ""; gene_name "LOC115217584"; transcript_id "XM_036507279.1"; product "dynein regulatory complex subunit 7-like isoform X1"; protein_id "XP_036363172.1"; exon_number "18";
NC_043007.1	Gnomon	transcript	29768870	29813837	.	-	.	gene_id "LOC115217584"; ID "XM_036507281.1"; gene_name "LOC115217584"; transcript_id "XM_036507281.1";
NC_043007.1	Gnomon	CDS	29769133	29769226	.	-	1	gene_id "LOC115217584"; db_xref "GeneID:115217584"; gbkey "CDS"; gene "LOC115217584"; ID ""; gene_name "LOC115217584"; transcript_id "XM_036507281.1"; product "dynein regulatory complex subunit 7-like isoform X2"; protein_id "XP_036363174.1"; exon_number "16";
NC_043007.1	Gnomon	CDS	29771222	29771361	.	-	0	gene_id "LOC115217584"; db_xref "GeneID:115217584"; gbkey "CDS"; gene "LOC115217584"; ID ""; gene_name "LOC115217584"; transcript_id "XM_036507281.1"; product "dynein regulatory complex subunit 7-like isoform X2"; protein_id "XP_036363174.1"; exon_number "15";
NC_043007.1	Gnomon	CDS	29771953	29772150	.	-	0	gene_id "LOC115217584"; db_xref "GeneID:115217584"; gbkey "CDS"; gene "LOC115217584"; ID ""; gene_name "LOC115217584"; transcript_id "XM_036507281.1"; product "dynein regulatory complex subunit 7-like isoform X2"; protein_id "XP_036363174.1"; exon_number "14";
NC_043007.1	Gnomon	CDS	29775164	29775274	.	-	0	gene_id "LOC115217584"; db_xref "GeneID:115217584"; gbkey "CDS"; gene "LOC115217584"; ID ""; gene_name "LOC115217584"; transcript_id "XM_036507281.1"; product "dynein regulatory complex subunit 7-like isoform X2"; protein_id "XP_036363174.1"; exon_number "13";
NC_043007.1	Gnomon	CDS	29780545	29780757	.	-	0	gene_id "LOC115217584"; db_xref "GeneID:115217584"; gbkey "CDS"; gene "LOC115217584"; ID ""; gene_name "LOC115217584"; transcript_id "XM_036507281.1"; product "dynein regulatory complex subunit 7-like isoform X2"; protein_id "XP_036363174.1"; exon_number "12";
NC_043007.1	Gnomon	CDS	29781571	29781800	.	-	2	gene_id "LOC115217584"; db_xref "GeneID:115217584"; gbkey "CDS"; gene "LOC115217584"; ID ""; gene_name "LOC115217584"; transcript_id "XM_036507281.1"; product "dynein regulatory complex subunit 7-like isoform X2"; protein_id "XP_036363174.1"; exon_number "11";
NC_043007.1	Gnomon	CDS	29782612	29782740	.	-	2	gene_id "LOC115217584"; db_xref "GeneID:115217584"; gbkey "CDS"; gene "LOC115217584"; ID ""; gene_name "LOC115217584"; transcript_id "XM_036507281.1"; product "dynein regulatory complex subunit 7-like isoform X2"; protein_id "XP_036363174.1"; exon_number "10";
NC_043007.1	Gnomon	CDS	29783712	29783840	.	-	2	gene_id "LOC115217584"; db_xref "GeneID:115217584"; gbkey "CDS"; gene "LOC115217584"; ID ""; gene_name "LOC115217584"; transcript_id "XM_036507281.1"; product "dynein regulatory complex subunit 7-like isoform X2"; protein_id "XP_036363174.1"; exon_number "9";
NC_043007.1	Gnomon	CDS	29785244	29785319	.	-	0	gene_id "LOC115217584"; db_xref "GeneID:115217584"; gbkey "CDS"; gene "LOC115217584"; ID ""; gene_name "LOC115217584"; transcript_id "XM_036507281.1"; product "dynein regulatory complex subunit 7-like isoform X2"; protein_id "XP_036363174.1"; exon_number "8";
NC_043007.1	Gnomon	CDS	29789413	29789529	.	-	0	gene_id "LOC115217584"; db_xref "GeneID:115217584"; gbkey "CDS"; gene "LOC115217584"; ID ""; gene_name "LOC115217584"; transcript_id "XM_036507281.1"; product "dynein regulatory complex subunit 7-like isoform X2"; protein_id "XP_036363174.1"; exon_number "7";
NC_043007.1	Gnomon	CDS	29796801	29797019	.	-	0	gene_id "LOC115217584"; db_xref "GeneID:115217584"; gbkey "CDS"; gene "LOC115217584"; ID ""; gene_name "LOC115217584"; transcript_id "XM_036507281.1"; product "dynein regulatory complex subunit 7-like isoform X2"; protein_id "XP_036363174.1"; exon_number "6";
NC_043007.1	Gnomon	CDS	29797619	29797777	.	-	0	gene_id "LOC115217584"; db_xref "GeneID:115217584"; gbkey "CDS"; gene "LOC115217584"; ID ""; gene_name "LOC115217584"; transcript_id "XM_036507281.1"; product "dynein regulatory complex subunit 7-like isoform X2"; protein_id "XP_036363174.1"; exon_number "5";
NC_043007.1	Gnomon	CDS	29808364	29808558	.	-	0	gene_id "LOC115217584"; db_xref "GeneID:115217584"; gbkey "CDS"; gene "LOC115217584"; ID ""; gene_name "LOC115217584"; transcript_id "XM_036507281.1"; product "dynein regulatory complex subunit 7-like isoform X2"; protein_id "XP_036363174.1"; exon_number "4";
NC_043007.1	Gnomon	CDS	29809342	29809467	.	-	0	gene_id "LOC115217584"; db_xref "GeneID:115217584"; gbkey "CDS"; gene "LOC115217584"; ID ""; gene_name "LOC115217584"; transcript_id "XM_036507281.1"; product "dynein regulatory complex subunit 7-like isoform X2"; protein_id "XP_036363174.1"; exon_number "3";
NC_043007.1	Gnomon	CDS	29810738	29810906	.	-	1	gene_id "LOC115217584"; db_xref "GeneID:115217584"; gbkey "CDS"; gene "LOC115217584"; ID ""; gene_name "LOC115217584"; transcript_id "XM_036507281.1"; product "dynein regulatory complex subunit 7-like isoform X2"; protein_id "XP_036363174.1"; exon_number "2";
NC_043007.1	Gnomon	CDS	29813450	29813709	.	-	0	gene_id "LOC115217584"; db_xref "GeneID:115217584"; gbkey "CDS"; gene "LOC115217584"; ID ""; gene_name "LOC115217584"; transcript_id "XM_036507281.1"; product "dynein regulatory complex subunit 7-like isoform X2"; protein_id "XP_036363174.1"; exon_number "1";
NC_043007.1	Gnomon	exon	29768870	29769226	.	-	.	gene_id "LOC115217584"; db_xref "GeneID:115217584"; gbkey "mRNA"; gene "LOC115217584"; ID ""; gene_name "LOC115217584"; transcript_id "XM_036507281.1"; product "dynein regulatory complex subunit 7-like, transcript variant X3"; exon_number "16"; model_evidence "Supporting evidence includes similarity to: 4 Proteins, and 100% coverage of the annotated genomic feature by RNAseq alignments, including 6 samples with support for all annotated introns";
NC_043007.1	Gnomon	exon	29771222	29771361	.	-	.	gene_id "LOC115217584"; db_xref "GeneID:115217584"; gbkey "mRNA"; gene "LOC115217584"; ID ""; gene_name "LOC115217584"; transcript_id "XM_036507281.1"; product "dynein regulatory complex subunit 7-like, transcript variant X3"; exon_number "15"; model_evidence "Supporting evidence includes similarity to: 4 Proteins, and 100% coverage of the annotated genomic feature by RNAseq alignments, including 6 samples with support for all annotated introns";
NC_043007.1	Gnomon	exon	29771953	29772150	.	-	.	gene_id "LOC115217584"; db_xref "GeneID:115217584"; gbkey "mRNA"; gene "LOC115217584"; ID ""; gene_name "LOC115217584"; transcript_id "XM_036507281.1"; product "dynein regulatory complex subunit 7-like, transcript variant X3"; exon_number "14"; model_evidence "Supporting evidence includes similarity to: 4 Proteins, and 100% coverage of the annotated genomic feature by RNAseq alignments, including 6 samples with support for all annotated introns";
NC_043007.1	Gnomon	exon	29775164	29775274	.	-	.	gene_id "LOC115217584"; db_xref "GeneID:115217584"; gbkey "mRNA"; gene "LOC115217584"; ID ""; gene_name "LOC115217584"; transcript_id "XM_036507281.1"; product "dynein regulatory complex subunit 7-like, transcript variant X3"; exon_number "13"; model_evidence "Supporting evidence includes similarity to: 4 Proteins, and 100% coverage of the annotated genomic feature by RNAseq alignments, including 6 samples with support for all annotated introns";
NC_043007.1	Gnomon	exon	29780545	29780757	.	-	.	gene_id "LOC115217584"; db_xref "GeneID:115217584"; gbkey "mRNA"; gene "LOC115217584"; ID ""; gene_name "LOC115217584"; transcript_id "XM_036507281.1"; product "dynein regulatory complex subunit 7-like, transcript variant X3"; exon_number "12"; model_evidence "Supporting evidence includes similarity to: 4 Proteins, and 100% coverage of the annotated genomic feature by RNAseq alignments, including 6 samples with support for all annotated introns";
NC_043007.1	Gnomon	exon	29781571	29781800	.	-	.	gene_id "LOC115217584"; db_xref "GeneID:115217584"; gbkey "mRNA"; gene "LOC115217584"; ID ""; gene_name "LOC115217584"; transcript_id "XM_036507281.1"; product "dynein regulatory complex subunit 7-like, transcript variant X3"; exon_number "11"; model_evidence "Supporting evidence includes similarity to: 4 Proteins, and 100% coverage of the annotated genomic feature by RNAseq alignments, including 6 samples with support for all annotated introns";
NC_043007.1	Gnomon	exon	29782612	29782740	.	-	.	gene_id "LOC115217584"; db_xref "GeneID:115217584"; gbkey "mRNA"; gene "LOC115217584"; ID ""; gene_name "LOC115217584"; transcript_id "XM_036507281.1"; product "dynein regulatory complex subunit 7-like, transcript variant X3"; exon_number "10"; model_evidence "Supporting evidence includes similarity to: 4 Proteins, and 100% coverage of the annotated genomic feature by RNAseq alignments, including 6 samples with support for all annotated introns";
NC_043007.1	Gnomon	exon	29783712	29783840	.	-	.	gene_id "LOC115217584"; db_xref "GeneID:115217584"; gbkey "mRNA"; gene "LOC115217584"; ID ""; gene_name "LOC115217584"; transcript_id "XM_036507281.1"; product "dynein regulatory complex subunit 7-like, transcript variant X3"; exon_number "9"; model_evidence "Supporting evidence includes similarity to: 4 Proteins, and 100% coverage of the annotated genomic feature by RNAseq alignments, including 6 samples with support for all annotated introns";
NC_043007.1	Gnomon	exon	29785244	29785319	.	-	.	gene_id "LOC115217584"; db_xref "GeneID:115217584"; gbkey "mRNA"; gene "LOC115217584"; ID ""; gene_name "LOC115217584"; transcript_id "XM_036507281.1"; product "dynein regulatory complex subunit 7-like, transcript variant X3"; exon_number "8"; model_evidence "Supporting evidence includes similarity to: 4 Proteins, and 100% coverage of the annotated genomic feature by RNAseq alignments, including 6 samples with support for all annotated introns";
NC_043007.1	Gnomon	exon	29789413	29789529	.	-	.	gene_id "LOC115217584"; db_xref "GeneID:115217584"; gbkey "mRNA"; gene "LOC115217584"; ID ""; gene_name "LOC115217584"; transcript_id "XM_036507281.1"; product "dynein regulatory complex subunit 7-like, transcript variant X3"; exon_number "7"; model_evidence "Supporting evidence includes similarity to: 4 Proteins, and 100% coverage of the annotated genomic feature by RNAseq alignments, including 6 samples with support for all annotated introns";
NC_043007.1	Gnomon	exon	29796801	29797019	.	-	.	gene_id "LOC115217584"; db_xref "GeneID:115217584"; gbkey "mRNA"; gene "LOC115217584"; ID ""; gene_name "LOC115217584"; transcript_id "XM_036507281.1"; product "dynein regulatory complex subunit 7-like, transcript variant X3"; exon_number "6"; model_evidence "Supporting evidence includes similarity to: 4 Proteins, and 100% coverage of the annotated genomic feature by RNAseq alignments, including 6 samples with support for all annotated introns";
NC_043007.1	Gnomon	exon	29797619	29797777	.	-	.	gene_id "LOC115217584"; db_xref "GeneID:115217584"; gbkey "mRNA"; gene "LOC115217584"; ID ""; gene_name "LOC115217584"; transcript_id "XM_036507281.1"; product "dynein regulatory complex subunit 7-like, transcript variant X3"; exon_number "5"; model_evidence "Supporting evidence includes similarity to: 4 Proteins, and 100% coverage of the annotated genomic feature by RNAseq alignments, including 6 samples with support for all annotated introns";
NC_043007.1	Gnomon	exon	29808364	29808558	.	-	.	gene_id "LOC115217584"; db_xref "GeneID:115217584"; gbkey "mRNA"; gene "LOC115217584"; ID ""; gene_name "LOC115217584"; transcript_id "XM_036507281.1"; product "dynein regulatory complex subunit 7-like, transcript variant X3"; exon_number "4"; model_evidence "Supporting evidence includes similarity to: 4 Proteins, and 100% coverage of the annotated genomic feature by RNAseq alignments, including 6 samples with support for all annotated introns";
NC_043007.1	Gnomon	exon	29809342	29809467	.	-	.	gene_id "LOC115217584"; db_xref "GeneID:115217584"; gbkey "mRNA"; gene "LOC115217584"; ID ""; gene_name "LOC115217584"; transcript_id "XM_036507281.1"; product "dynein regulatory complex subunit 7-like, transcript variant X3"; exon_number "3"; model_evidence "Supporting evidence includes similarity to: 4 Proteins, and 100% coverage of the annotated genomic feature by RNAseq alignments, including 6 samples with support for all annotated introns";
NC_043007.1	Gnomon	exon	29810738	29810906	.	-	.	gene_id "LOC115217584"; db_xref "GeneID:115217584"; gbkey "mRNA"; gene "LOC115217584"; ID ""; gene_name "LOC115217584"; transcript_id "XM_036507281.1"; product "dynein regulatory complex subunit 7-like, transcript variant X3"; exon_number "2"; model_evidence "Supporting evidence includes similarity to: 4 Proteins, and 100% coverage of the annotated genomic feature by RNAseq alignments, including 6 samples with support for all annotated introns";
NC_043007.1	Gnomon	exon	29813450	29813837	.	-	.	gene_id "LOC115217584"; db_xref "GeneID:115217584"; gbkey "mRNA"; gene "LOC115217584"; ID ""; gene_name "LOC115217584"; transcript_id "XM_036507281.1"; product "dynein regulatory complex subunit 7-like, transcript variant X3"; exon_number "1"; model_evidence "Supporting evidence includes similarity to: 4 Proteins, and 100% coverage of the annotated genomic feature by RNAseq alignments, including 6 samples with support for all annotated introns";
NC_043007.1	Gnomon	start_codon	29813707	29813709	.	-	0	gene_id "LOC115217584"; db_xref "GeneID:115217584"; gbkey "CDS"; gene "LOC115217584"; ID ""; gene_name "LOC115217584"; transcript_id "XM_036507281.1"; product "dynein regulatory complex subunit 7-like isoform X2"; protein_id "XP_036363174.1"; exon_number "1";
NC_043007.1	Gnomon	stop_codon	29769130	29769132	.	-	0	gene_id "LOC115217584"; db_xref "GeneID:115217584"; gbkey "CDS"; gene "LOC115217584"; ID ""; gene_name "LOC115217584"; transcript_id "XM_036507281.1"; product "dynein regulatory complex subunit 7-like isoform X2"; protein_id "XP_036363174.1"; exon_number "16";
NC_043007.1	Gnomon	gene	29930352	29953454	.	+	.	gene_id "LOC115217585"; db_xref "GeneID:115217585"; gbkey "Gene"; gene "LOC115217585"; gene_biotype "protein_coding"; ID ""; gene_name "LOC115217585";
NC_043007.1	Gnomon~FLAMseq	transcript	29930352	29953454	.	+	.	gene_id "LOC115217585"; ID "XM_036507282.1"; gene_name "LOC115217585"; transcript_id "FLAMseq_ext~XM_036507282.1"; three_prime_ext "425";
NC_043007.1	Gnomon~FLAMseq	exon	29930352	29930522	.	+	.	gene_id "LOC115217585"; db_xref "GeneID:115217585"; gbkey "mRNA"; gene "LOC115217585"; ID ""; gene_name "LOC115217585"; transcript_id "FLAMseq_ext~XM_036507282.1"; product "uncharacterized LOC115217585, transcript variant X1"; exon_number "1"; model_evidence "Supporting evidence includes similarity to: 3 Proteins, and 100% coverage of the annotated genomic feature by RNAseq alignments, including 7 samples with support for all annotated introns";
NC_043007.1	Gnomon~FLAMseq	exon	29933109	29933316	.	+	.	gene_id "LOC115217585"; db_xref "GeneID:115217585"; gbkey "mRNA"; gene "LOC115217585"; ID ""; gene_name "LOC115217585"; transcript_id "FLAMseq_ext~XM_036507282.1"; product "uncharacterized LOC115217585, transcript variant X1"; exon_number "2"; model_evidence "Supporting evidence includes similarity to: 3 Proteins, and 100% coverage of the annotated genomic feature by RNAseq alignments, including 7 samples with support for all annotated introns";
NC_043007.1	Gnomon~FLAMseq	exon	29934507	29935910	.	+	.	gene_id "LOC115217585"; db_xref "GeneID:115217585"; gbkey "mRNA"; gene "LOC115217585"; ID ""; gene_name "LOC115217585"; transcript_id "FLAMseq_ext~XM_036507282.1"; product "uncharacterized LOC115217585, transcript variant X1"; exon_number "3"; model_evidence "Supporting evidence includes similarity to: 3 Proteins, and 100% coverage of the annotated genomic feature by RNAseq alignments, including 7 samples with support for all annotated introns";
NC_043007.1	Gnomon~FLAMseq	exon	29937389	29937476	.	+	.	gene_id "LOC115217585"; db_xref "GeneID:115217585"; gbkey "mRNA"; gene "LOC115217585"; ID ""; gene_name "LOC115217585"; transcript_id "FLAMseq_ext~XM_036507282.1"; product "uncharacterized LOC115217585, transcript variant X1"; exon_number "4"; model_evidence "Supporting evidence includes similarity to: 3 Proteins, and 100% coverage of the annotated genomic feature by RNAseq alignments, including 7 samples with support for all annotated introns";
NC_043007.1	Gnomon~FLAMseq	exon	29938697	29938788	.	+	.	gene_id "LOC115217585"; db_xref "GeneID:115217585"; gbkey "mRNA"; gene "LOC115217585"; ID ""; gene_name "LOC115217585"; transcript_id "FLAMseq_ext~XM_036507282.1"; product "uncharacterized LOC115217585, transcript variant X1"; exon_number "5"; model_evidence "Supporting evidence includes similarity to: 3 Proteins, and 100% coverage of the annotated genomic feature by RNAseq alignments, including 7 samples with support for all annotated introns";
NC_043007.1	Gnomon~FLAMseq	exon	29939507	29939728	.	+	.	gene_id "LOC115217585"; db_xref "GeneID:115217585"; gbkey "mRNA"; gene "LOC115217585"; ID ""; gene_name "LOC115217585"; transcript_id "FLAMseq_ext~XM_036507282.1"; product "uncharacterized LOC115217585, transcript variant X1"; exon_number "6"; model_evidence "Supporting evidence includes similarity to: 3 Proteins, and 100% coverage of the annotated genomic feature by RNAseq alignments, including 7 samples with support for all annotated introns";
NC_043007.1	Gnomon~FLAMseq	exon	29940643	29940812	.	+	.	gene_id "LOC115217585"; db_xref "GeneID:115217585"; gbkey "mRNA"; gene "LOC115217585"; ID ""; gene_name "LOC115217585"; transcript_id "FLAMseq_ext~XM_036507282.1"; product "uncharacterized LOC115217585, transcript variant X1"; exon_number "7"; model_evidence "Supporting evidence includes similarity to: 3 Proteins, and 100% coverage of the annotated genomic feature by RNAseq alignments, including 7 samples with support for all annotated introns";
NC_043007.1	Gnomon~FLAMseq	exon	29941650	29941724	.	+	.	gene_id "LOC115217585"; db_xref "GeneID:115217585"; gbkey "mRNA"; gene "LOC115217585"; ID ""; gene_name "LOC115217585"; transcript_id "FLAMseq_ext~XM_036507282.1"; product "uncharacterized LOC115217585, transcript variant X1"; exon_number "8"; model_evidence "Supporting evidence includes similarity to: 3 Proteins, and 100% coverage of the annotated genomic feature by RNAseq alignments, including 7 samples with support for all annotated introns";
NC_043007.1	Gnomon~FLAMseq	exon	29943675	29943739	.	+	.	gene_id "LOC115217585"; db_xref "GeneID:115217585"; gbkey "mRNA"; gene "LOC115217585"; ID ""; gene_name "LOC115217585"; transcript_id "FLAMseq_ext~XM_036507282.1"; product "uncharacterized LOC115217585, transcript variant X1"; exon_number "9"; model_evidence "Supporting evidence includes similarity to: 3 Proteins, and 100% coverage of the annotated genomic feature by RNAseq alignments, including 7 samples with support for all annotated introns";
NC_043007.1	Gnomon~FLAMseq	exon	29944809	29944894	.	+	.	gene_id "LOC115217585"; db_xref "GeneID:115217585"; gbkey "mRNA"; gene "LOC115217585"; ID ""; gene_name "LOC115217585"; transcript_id "FLAMseq_ext~XM_036507282.1"; product "uncharacterized LOC115217585, transcript variant X1"; exon_number "10"; model_evidence "Supporting evidence includes similarity to: 3 Proteins, and 100% coverage of the annotated genomic feature by RNAseq alignments, including 7 samples with support for all annotated introns";
NC_043007.1	Gnomon~FLAMseq	exon	29946252	29946622	.	+	.	gene_id "LOC115217585"; db_xref "GeneID:115217585"; gbkey "mRNA"; gene "LOC115217585"; ID ""; gene_name "LOC115217585"; transcript_id "FLAMseq_ext~XM_036507282.1"; product "uncharacterized LOC115217585, transcript variant X1"; exon_number "11"; model_evidence "Supporting evidence includes similarity to: 3 Proteins, and 100% coverage of the annotated genomic feature by RNAseq alignments, including 7 samples with support for all annotated introns";
NC_043007.1	Gnomon~FLAMseq	exon	29947955	29948090	.	+	.	gene_id "LOC115217585"; db_xref "GeneID:115217585"; gbkey "mRNA"; gene "LOC115217585"; ID ""; gene_name "LOC115217585"; transcript_id "FLAMseq_ext~XM_036507282.1"; product "uncharacterized LOC115217585, transcript variant X1"; exon_number "12"; model_evidence "Supporting evidence includes similarity to: 3 Proteins, and 100% coverage of the annotated genomic feature by RNAseq alignments, including 7 samples with support for all annotated introns";
NC_043007.1	Gnomon~FLAMseq	exon	29948794	29948859	.	+	.	gene_id "LOC115217585"; db_xref "GeneID:115217585"; gbkey "mRNA"; gene "LOC115217585"; ID ""; gene_name "LOC115217585"; transcript_id "FLAMseq_ext~XM_036507282.1"; product "uncharacterized LOC115217585, transcript variant X1"; exon_number "13"; model_evidence "Supporting evidence includes similarity to: 3 Proteins, and 100% coverage of the annotated genomic feature by RNAseq alignments, including 7 samples with support for all annotated introns";
NC_043007.1	Gnomon~FLAMseq	exon	29949555	29949598	.	+	.	gene_id "LOC115217585"; db_xref "GeneID:115217585"; gbkey "mRNA"; gene "LOC115217585"; ID ""; gene_name "LOC115217585"; transcript_id "FLAMseq_ext~XM_036507282.1"; product "uncharacterized LOC115217585, transcript variant X1"; exon_number "14"; model_evidence "Supporting evidence includes similarity to: 3 Proteins, and 100% coverage of the annotated genomic feature by RNAseq alignments, including 7 samples with support for all annotated introns";
NC_043007.1	Gnomon~FLAMseq	exon	29950288	29950365	.	+	.	gene_id "LOC115217585"; db_xref "GeneID:115217585"; gbkey "mRNA"; gene "LOC115217585"; ID ""; gene_name "LOC115217585"; transcript_id "FLAMseq_ext~XM_036507282.1"; product "uncharacterized LOC115217585, transcript variant X1"; exon_number "15"; model_evidence "Supporting evidence includes similarity to: 3 Proteins, and 100% coverage of the annotated genomic feature by RNAseq alignments, including 7 samples with support for all annotated introns";
NC_043007.1	Gnomon~FLAMseq	exon	29951892	29953029	.	+	.	gene_id "LOC115217585"; db_xref "GeneID:115217585"; gbkey "mRNA"; gene "LOC115217585"; ID ""; gene_name "LOC115217585"; transcript_id "FLAMseq_ext~XM_036507282.1"; product "uncharacterized LOC115217585, transcript variant X1"; exon_number "16"; model_evidence "Supporting evidence includes similarity to: 3 Proteins, and 100% coverage of the annotated genomic feature by RNAseq alignments, including 7 samples with support for all annotated introns";
NC_043007.1	Gnomon~FLAMseq	exon	29951892	29953454	.	+	.	gene_id "LOC115217585"; db_xref "GeneID:115217585"; gbkey "mRNA"; gene "LOC115217585"; ID ""; gene_name "LOC115217585"; transcript_id "FLAMseq_ext~XM_036507282.1"; product "uncharacterized LOC115217585"; exon_number "16"; model_evidence "Supporting evidence includes similarity to: 3 Proteins, and 100% coverage of the annotated genomic feature by RNAseq alignments"; three_prime_ext "425";
NC_043007.1	Gnomon	transcript	29930352	29953029	.	+	.	gene_id "LOC115217585"; ID "XM_036507282.1"; gene_name "LOC115217585"; transcript_id "XM_036507282.1";
NC_043007.1	Gnomon	CDS	29933109	29933316	.	+	0	gene_id "LOC115217585"; db_xref "GeneID:115217585"; gbkey "CDS"; gene "LOC115217585"; ID ""; gene_name "LOC115217585"; transcript_id "XM_036507282.1"; product "uncharacterized protein LOC115217585 isoform X1"; protein_id "XP_036363175.1"; exon_number "2";
NC_043007.1	Gnomon	CDS	29934507	29935910	.	+	2	gene_id "LOC115217585"; db_xref "GeneID:115217585"; gbkey "CDS"; gene "LOC115217585"; ID ""; gene_name "LOC115217585"; transcript_id "XM_036507282.1"; product "uncharacterized protein LOC115217585 isoform X1"; protein_id "XP_036363175.1"; exon_number "3";
NC_043007.1	Gnomon	CDS	29937389	29937476	.	+	2	gene_id "LOC115217585"; db_xref "GeneID:115217585"; gbkey "CDS"; gene "LOC115217585"; ID ""; gene_name "LOC115217585"; transcript_id "XM_036507282.1"; product "uncharacterized protein LOC115217585 isoform X1"; protein_id "XP_036363175.1"; exon_number "4";
NC_043007.1	Gnomon	CDS	29938697	29938788	.	+	1	gene_id "LOC115217585"; db_xref "GeneID:115217585"; gbkey "CDS"; gene "LOC115217585"; ID ""; gene_name "LOC115217585"; transcript_id "XM_036507282.1"; product "uncharacterized protein LOC115217585 isoform X1"; protein_id "XP_036363175.1"; exon_number "5";
NC_043007.1	Gnomon	CDS	29939507	29939728	.	+	2	gene_id "LOC115217585"; db_xref "GeneID:115217585"; gbkey "CDS"; gene "LOC115217585"; ID ""; gene_name "LOC115217585"; transcript_id "XM_036507282.1"; product "uncharacterized protein LOC115217585 isoform X1"; protein_id "XP_036363175.1"; exon_number "6";
NC_043007.1	Gnomon	CDS	29940643	29940812	.	+	2	gene_id "LOC115217585"; db_xref "GeneID:115217585"; gbkey "CDS"; gene "LOC115217585"; ID ""; gene_name "LOC115217585"; transcript_id "XM_036507282.1"; product "uncharacterized protein LOC115217585 isoform X1"; protein_id "XP_036363175.1"; exon_number "7";
NC_043007.1	Gnomon	CDS	29941650	29941724	.	+	0	gene_id "LOC115217585"; db_xref "GeneID:115217585"; gbkey "CDS"; gene "LOC115217585"; ID ""; gene_name "LOC115217585"; transcript_id "XM_036507282.1"; product "uncharacterized protein LOC115217585 isoform X1"; protein_id "XP_036363175.1"; exon_number "8";
NC_043007.1	Gnomon	CDS	29943675	29943739	.	+	0	gene_id "LOC115217585"; db_xref "GeneID:115217585"; gbkey "CDS"; gene "LOC115217585"; ID ""; gene_name "LOC115217585"; transcript_id "XM_036507282.1"; product "uncharacterized protein LOC115217585 isoform X1"; protein_id "XP_036363175.1"; exon_number "9";
NC_043007.1	Gnomon	CDS	29944809	29944894	.	+	1	gene_id "LOC115217585"; db_xref "GeneID:115217585"; gbkey "CDS"; gene "LOC115217585"; ID ""; gene_name "LOC115217585"; transcript_id "XM_036507282.1"; product "uncharacterized protein LOC115217585 isoform X1"; protein_id "XP_036363175.1"; exon_number "10";
NC_043007.1	Gnomon	CDS	29946252	29946622	.	+	2	gene_id "LOC115217585"; db_xref "GeneID:115217585"; gbkey "CDS"; gene "LOC115217585"; ID ""; gene_name "LOC115217585"; transcript_id "XM_036507282.1"; product "uncharacterized protein LOC115217585 isoform X1"; protein_id "XP_036363175.1"; exon_number "11";
NC_043007.1	Gnomon	CDS	29947955	29948090	.	+	0	gene_id "LOC115217585"; db_xref "GeneID:115217585"; gbkey "CDS"; gene "LOC115217585"; ID ""; gene_name "LOC115217585"; transcript_id "XM_036507282.1"; product "uncharacterized protein LOC115217585 isoform X1"; protein_id "XP_036363175.1"; exon_number "12";
NC_043007.1	Gnomon	CDS	29948794	29948859	.	+	2	gene_id "LOC115217585"; db_xref "GeneID:115217585"; gbkey "CDS"; gene "LOC115217585"; ID ""; gene_name "LOC115217585"; transcript_id "XM_036507282.1"; product "uncharacterized protein LOC115217585 isoform X1"; protein_id "XP_036363175.1"; exon_number "13";
NC_043007.1	Gnomon	CDS	29949555	29949598	.	+	2	gene_id "LOC115217585"; db_xref "GeneID:115217585"; gbkey "CDS"; gene "LOC115217585"; ID ""; gene_name "LOC115217585"; transcript_id "XM_036507282.1"; product "uncharacterized protein LOC115217585 isoform X1"; protein_id "XP_036363175.1"; exon_number "14";
NC_043007.1	Gnomon	CDS	29950288	29950365	.	+	0	gene_id "LOC115217585"; db_xref "GeneID:115217585"; gbkey "CDS"; gene "LOC115217585"; ID ""; gene_name "LOC115217585"; transcript_id "XM_036507282.1"; product "uncharacterized protein LOC115217585 isoform X1"; protein_id "XP_036363175.1"; exon_number "15";
NC_043007.1	Gnomon	CDS	29951892	29953004	.	+	0	gene_id "LOC115217585"; db_xref "GeneID:115217585"; gbkey "CDS"; gene "LOC115217585"; ID ""; gene_name "LOC115217585"; transcript_id "XM_036507282.1"; product "uncharacterized protein LOC115217585 isoform X1"; protein_id "XP_036363175.1"; exon_number "16";
NC_043007.1	Gnomon	exon	29930352	29930522	.	+	.	gene_id "LOC115217585"; db_xref "GeneID:115217585"; gbkey "mRNA"; gene "LOC115217585"; ID ""; gene_name "LOC115217585"; transcript_id "XM_036507282.1"; product "uncharacterized LOC115217585, transcript variant X1"; exon_number "1"; model_evidence "Supporting evidence includes similarity to: 3 Proteins, and 100% coverage of the annotated genomic feature by RNAseq alignments, including 7 samples with support for all annotated introns";
NC_043007.1	Gnomon	exon	29933109	29933316	.	+	.	gene_id "LOC115217585"; db_xref "GeneID:115217585"; gbkey "mRNA"; gene "LOC115217585"; ID ""; gene_name "LOC115217585"; transcript_id "XM_036507282.1"; product "uncharacterized LOC115217585, transcript variant X1"; exon_number "2"; model_evidence "Supporting evidence includes similarity to: 3 Proteins, and 100% coverage of the annotated genomic feature by RNAseq alignments, including 7 samples with support for all annotated introns";
NC_043007.1	Gnomon	exon	29934507	29935910	.	+	.	gene_id "LOC115217585"; db_xref "GeneID:115217585"; gbkey "mRNA"; gene "LOC115217585"; ID ""; gene_name "LOC115217585"; transcript_id "XM_036507282.1"; product "uncharacterized LOC115217585, transcript variant X1"; exon_number "3"; model_evidence "Supporting evidence includes similarity to: 3 Proteins, and 100% coverage of the annotated genomic feature by RNAseq alignments, including 7 samples with support for all annotated introns";
NC_043007.1	Gnomon	exon	29937389	29937476	.	+	.	gene_id "LOC115217585"; db_xref "GeneID:115217585"; gbkey "mRNA"; gene "LOC115217585"; ID ""; gene_name "LOC115217585"; transcript_id "XM_036507282.1"; product "uncharacterized LOC115217585, transcript variant X1"; exon_number "4"; model_evidence "Supporting evidence includes similarity to: 3 Proteins, and 100% coverage of the annotated genomic feature by RNAseq alignments, including 7 samples with support for all annotated introns";
NC_043007.1	Gnomon	exon	29938697	29938788	.	+	.	gene_id "LOC115217585"; db_xref "GeneID:115217585"; gbkey "mRNA"; gene "LOC115217585"; ID ""; gene_name "LOC115217585"; transcript_id "XM_036507282.1"; product "uncharacterized LOC115217585, transcript variant X1"; exon_number "5"; model_evidence "Supporting evidence includes similarity to: 3 Proteins, and 100% coverage of the annotated genomic feature by RNAseq alignments, including 7 samples with support for all annotated introns";
NC_043007.1	Gnomon	exon	29939507	29939728	.	+	.	gene_id "LOC115217585"; db_xref "GeneID:115217585"; gbkey "mRNA"; gene "LOC115217585"; ID ""; gene_name "LOC115217585"; transcript_id "XM_036507282.1"; product "uncharacterized LOC115217585, transcript variant X1"; exon_number "6"; model_evidence "Supporting evidence includes similarity to: 3 Proteins, and 100% coverage of the annotated genomic feature by RNAseq alignments, including 7 samples with support for all annotated introns";
NC_043007.1	Gnomon	exon	29940643	29940812	.	+	.	gene_id "LOC115217585"; db_xref "GeneID:115217585"; gbkey "mRNA"; gene "LOC115217585"; ID ""; gene_name "LOC115217585"; transcript_id "XM_036507282.1"; product "uncharacterized LOC115217585, transcript variant X1"; exon_number "7"; model_evidence "Supporting evidence includes similarity to: 3 Proteins, and 100% coverage of the annotated genomic feature by RNAseq alignments, including 7 samples with support for all annotated introns";
NC_043007.1	Gnomon	exon	29941650	29941724	.	+	.	gene_id "LOC115217585"; db_xref "GeneID:115217585"; gbkey "mRNA"; gene "LOC115217585"; ID ""; gene_name "LOC115217585"; transcript_id "XM_036507282.1"; product "uncharacterized LOC115217585, transcript variant X1"; exon_number "8"; model_evidence "Supporting evidence includes similarity to: 3 Proteins, and 100% coverage of the annotated genomic feature by RNAseq alignments, including 7 samples with support for all annotated introns";
NC_043007.1	Gnomon	exon	29943675	29943739	.	+	.	gene_id "LOC115217585"; db_xref "GeneID:115217585"; gbkey "mRNA"; gene "LOC115217585"; ID ""; gene_name "LOC115217585"; transcript_id "XM_036507282.1"; product "uncharacterized LOC115217585, transcript variant X1"; exon_number "9"; model_evidence "Supporting evidence includes similarity to: 3 Proteins, and 100% coverage of the annotated genomic feature by RNAseq alignments, including 7 samples with support for all annotated introns";
NC_043007.1	Gnomon	exon	29944809	29944894	.	+	.	gene_id "LOC115217585"; db_xref "GeneID:115217585"; gbkey "mRNA"; gene "LOC115217585"; ID ""; gene_name "LOC115217585"; transcript_id "XM_036507282.1"; product "uncharacterized LOC115217585, transcript variant X1"; exon_number "10"; model_evidence "Supporting evidence includes similarity to: 3 Proteins, and 100% coverage of the annotated genomic feature by RNAseq alignments, including 7 samples with support for all annotated introns";
NC_043007.1	Gnomon	exon	29946252	29946622	.	+	.	gene_id "LOC115217585"; db_xref "GeneID:115217585"; gbkey "mRNA"; gene "LOC115217585"; ID ""; gene_name "LOC115217585"; transcript_id "XM_036507282.1"; product "uncharacterized LOC115217585, transcript variant X1"; exon_number "11"; model_evidence "Supporting evidence includes similarity to: 3 Proteins, and 100% coverage of the annotated genomic feature by RNAseq alignments, including 7 samples with support for all annotated introns";
NC_043007.1	Gnomon	exon	29947955	29948090	.	+	.	gene_id "LOC115217585"; db_xref "GeneID:115217585"; gbkey "mRNA"; gene "LOC115217585"; ID ""; gene_name "LOC115217585"; transcript_id "XM_036507282.1"; product "uncharacterized LOC115217585, transcript variant X1"; exon_number "12"; model_evidence "Supporting evidence includes similarity to: 3 Proteins, and 100% coverage of the annotated genomic feature by RNAseq alignments, including 7 samples with support for all annotated introns";
NC_043007.1	Gnomon	exon	29948794	29948859	.	+	.	gene_id "LOC115217585"; db_xref "GeneID:115217585"; gbkey "mRNA"; gene "LOC115217585"; ID ""; gene_name "LOC115217585"; transcript_id "XM_036507282.1"; product "uncharacterized LOC115217585, transcript variant X1"; exon_number "13"; model_evidence "Supporting evidence includes similarity to: 3 Proteins, and 100% coverage of the annotated genomic feature by RNAseq alignments, including 7 samples with support for all annotated introns";
NC_043007.1	Gnomon	exon	29949555	29949598	.	+	.	gene_id "LOC115217585"; db_xref "GeneID:115217585"; gbkey "mRNA"; gene "LOC115217585"; ID ""; gene_name "LOC115217585"; transcript_id "XM_036507282.1"; product "uncharacterized LOC115217585, transcript variant X1"; exon_number "14"; model_evidence "Supporting evidence includes similarity to: 3 Proteins, and 100% coverage of the annotated genomic feature by RNAseq alignments, including 7 samples with support for all annotated introns";
NC_043007.1	Gnomon	exon	29950288	29950365	.	+	.	gene_id "LOC115217585"; db_xref "GeneID:115217585"; gbkey "mRNA"; gene "LOC115217585"; ID ""; gene_name "LOC115217585"; transcript_id "XM_036507282.1"; product "uncharacterized LOC115217585, transcript variant X1"; exon_number "15"; model_evidence "Supporting evidence includes similarity to: 3 Proteins, and 100% coverage of the annotated genomic feature by RNAseq alignments, including 7 samples with support for all annotated introns";
NC_043007.1	Gnomon	exon	29951892	29953029	.	+	.	gene_id "LOC115217585"; db_xref "GeneID:115217585"; gbkey "mRNA"; gene "LOC115217585"; ID ""; gene_name "LOC115217585"; transcript_id "XM_036507282.1"; product "uncharacterized LOC115217585, transcript variant X1"; exon_number "16"; model_evidence "Supporting evidence includes similarity to: 3 Proteins, and 100% coverage of the annotated genomic feature by RNAseq alignments, including 7 samples with support for all annotated introns";
NC_043007.1	Gnomon	start_codon	29933109	29933111	.	+	0	gene_id "LOC115217585"; db_xref "GeneID:115217585"; gbkey "CDS"; gene "LOC115217585"; ID ""; gene_name "LOC115217585"; transcript_id "XM_036507282.1"; product "uncharacterized protein LOC115217585 isoform X1"; protein_id "XP_036363175.1"; exon_number "2";
NC_043007.1	Gnomon	stop_codon	29953005	29953007	.	+	0	gene_id "LOC115217585"; db_xref "GeneID:115217585"; gbkey "CDS"; gene "LOC115217585"; ID ""; gene_name "LOC115217585"; transcript_id "XM_036507282.1"; product "uncharacterized protein LOC115217585 isoform X1"; protein_id "XP_036363175.1"; exon_number "16";
NC_043007.1	Gnomon	transcript	29930358	29953029	.	+	.	gene_id "LOC115217585"; ID "XM_036507283.1"; gene_name "LOC115217585"; transcript_id "XM_036507283.1";
NC_043007.1	Gnomon	CDS	29933109	29933316	.	+	0	gene_id "LOC115217585"; db_xref "GeneID:115217585"; gbkey "CDS"; gene "LOC115217585"; ID ""; gene_name "LOC115217585"; transcript_id "XM_036507283.1"; product "uncharacterized protein LOC115217585 isoform X2"; protein_id "XP_036363176.1"; exon_number "2";
NC_043007.1	Gnomon	CDS	29934507	29935910	.	+	2	gene_id "LOC115217585"; db_xref "GeneID:115217585"; gbkey "CDS"; gene "LOC115217585"; ID ""; gene_name "LOC115217585"; transcript_id "XM_036507283.1"; product "uncharacterized protein LOC115217585 isoform X2"; protein_id "XP_036363176.1"; exon_number "3";
NC_043007.1	Gnomon	CDS	29937389	29937476	.	+	2	gene_id "LOC115217585"; db_xref "GeneID:115217585"; gbkey "CDS"; gene "LOC115217585"; ID ""; gene_name "LOC115217585"; transcript_id "XM_036507283.1"; product "uncharacterized protein LOC115217585 isoform X2"; protein_id "XP_036363176.1"; exon_number "4";
NC_043007.1	Gnomon	CDS	29938697	29938788	.	+	1	gene_id "LOC115217585"; db_xref "GeneID:115217585"; gbkey "CDS"; gene "LOC115217585"; ID ""; gene_name "LOC115217585"; transcript_id "XM_036507283.1"; product "uncharacterized protein LOC115217585 isoform X2"; protein_id "XP_036363176.1"; exon_number "5";
NC_043007.1	Gnomon	CDS	29939507	29939728	.	+	2	gene_id "LOC115217585"; db_xref "GeneID:115217585"; gbkey "CDS"; gene "LOC115217585"; ID ""; gene_name "LOC115217585"; transcript_id "XM_036507283.1"; product "uncharacterized protein LOC115217585 isoform X2"; protein_id "XP_036363176.1"; exon_number "6";
NC_043007.1	Gnomon	CDS	29940643	29940812	.	+	2	gene_id "LOC115217585"; db_xref "GeneID:115217585"; gbkey "CDS"; gene "LOC115217585"; ID ""; gene_name "LOC115217585"; transcript_id "XM_036507283.1"; product "uncharacterized protein LOC115217585 isoform X2"; protein_id "XP_036363176.1"; exon_number "7";
NC_043007.1	Gnomon	CDS	29941650	29941724	.	+	0	gene_id "LOC115217585"; db_xref "GeneID:115217585"; gbkey "CDS"; gene "LOC115217585"; ID ""; gene_name "LOC115217585"; transcript_id "XM_036507283.1"; product "uncharacterized protein LOC115217585 isoform X2"; protein_id "XP_036363176.1"; exon_number "8";
NC_043007.1	Gnomon	CDS	29943675	29943739	.	+	0	gene_id "LOC115217585"; db_xref "GeneID:115217585"; gbkey "CDS"; gene "LOC115217585"; ID ""; gene_name "LOC115217585"; transcript_id "XM_036507283.1"; product "uncharacterized protein LOC115217585 isoform X2"; protein_id "XP_036363176.1"; exon_number "9";
NC_043007.1	Gnomon	CDS	29944809	29944894	.	+	1	gene_id "LOC115217585"; db_xref "GeneID:115217585"; gbkey "CDS"; gene "LOC115217585"; ID ""; gene_name "LOC115217585"; transcript_id "XM_036507283.1"; product "uncharacterized protein LOC115217585 isoform X2"; protein_id "XP_036363176.1"; exon_number "10";
NC_043007.1	Gnomon	CDS	29946252	29946622	.	+	2	gene_id "LOC115217585"; db_xref "GeneID:115217585"; gbkey "CDS"; gene "LOC115217585"; ID ""; gene_name "LOC115217585"; transcript_id "XM_036507283.1"; product "uncharacterized protein LOC115217585 isoform X2"; protein_id "XP_036363176.1"; exon_number "11";
NC_043007.1	Gnomon	CDS	29947955	29948090	.	+	0	gene_id "LOC115217585"; db_xref "GeneID:115217585"; gbkey "CDS"; gene "LOC115217585"; ID ""; gene_name "LOC115217585"; transcript_id "XM_036507283.1"; product "uncharacterized protein LOC115217585 isoform X2"; protein_id "XP_036363176.1"; exon_number "12";
NC_043007.1	Gnomon	CDS	29948794	29948859	.	+	2	gene_id "LOC115217585"; db_xref "GeneID:115217585"; gbkey "CDS"; gene "LOC115217585"; ID ""; gene_name "LOC115217585"; transcript_id "XM_036507283.1"; product "uncharacterized protein LOC115217585 isoform X2"; protein_id "XP_036363176.1"; exon_number "13";
NC_043007.1	Gnomon	CDS	29949555	29949598	.	+	2	gene_id "LOC115217585"; db_xref "GeneID:115217585"; gbkey "CDS"; gene "LOC115217585"; ID ""; gene_name "LOC115217585"; transcript_id "XM_036507283.1"; product "uncharacterized protein LOC115217585 isoform X2"; protein_id "XP_036363176.1"; exon_number "14";
NC_043007.1	Gnomon	CDS	29950288	29950365	.	+	0	gene_id "LOC115217585"; db_xref "GeneID:115217585"; gbkey "CDS"; gene "LOC115217585"; ID ""; gene_name "LOC115217585"; transcript_id "XM_036507283.1"; product "uncharacterized protein LOC115217585 isoform X2"; protein_id "XP_036363176.1"; exon_number "15";
NC_043007.1	Gnomon	CDS	29951892	29952567	.	+	0	gene_id "LOC115217585"; db_xref "GeneID:115217585"; gbkey "CDS"; gene "LOC115217585"; ID ""; gene_name "LOC115217585"; transcript_id "XM_036507283.1"; product "uncharacterized protein LOC115217585 isoform X2"; protein_id "XP_036363176.1"; exon_number "16";
NC_043007.1	Gnomon	CDS	29952598	29953004	.	+	2	gene_id "LOC115217585"; db_xref "GeneID:115217585"; gbkey "CDS"; gene "LOC115217585"; ID ""; gene_name "LOC115217585"; transcript_id "XM_036507283.1"; product "uncharacterized protein LOC115217585 isoform X2"; protein_id "XP_036363176.1"; exon_number "17";
NC_043007.1	Gnomon	exon	29930358	29930522	.	+	.	gene_id "LOC115217585"; db_xref "GeneID:115217585"; gbkey "mRNA"; gene "LOC115217585"; ID ""; gene_name "LOC115217585"; transcript_id "XM_036507283.1"; product "uncharacterized LOC115217585, transcript variant X2"; exon_number "1"; model_evidence "Supporting evidence includes similarity to: 3 Proteins, and 100% coverage of the annotated genomic feature by RNAseq alignments, including 1 sample with support for all annotated introns";
NC_043007.1	Gnomon	exon	29933109	29933316	.	+	.	gene_id "LOC115217585"; db_xref "GeneID:115217585"; gbkey "mRNA"; gene "LOC115217585"; ID ""; gene_name "LOC115217585"; transcript_id "XM_036507283.1"; product "uncharacterized LOC115217585, transcript variant X2"; exon_number "2"; model_evidence "Supporting evidence includes similarity to: 3 Proteins, and 100% coverage of the annotated genomic feature by RNAseq alignments, including 1 sample with support for all annotated introns";
NC_043007.1	Gnomon	exon	29934507	29935910	.	+	.	gene_id "LOC115217585"; db_xref "GeneID:115217585"; gbkey "mRNA"; gene "LOC115217585"; ID ""; gene_name "LOC115217585"; transcript_id "XM_036507283.1"; product "uncharacterized LOC115217585, transcript variant X2"; exon_number "3"; model_evidence "Supporting evidence includes similarity to: 3 Proteins, and 100% coverage of the annotated genomic feature by RNAseq alignments, including 1 sample with support for all annotated introns";
NC_043007.1	Gnomon	exon	29937389	29937476	.	+	.	gene_id "LOC115217585"; db_xref "GeneID:115217585"; gbkey "mRNA"; gene "LOC115217585"; ID ""; gene_name "LOC115217585"; transcript_id "XM_036507283.1"; product "uncharacterized LOC115217585, transcript variant X2"; exon_number "4"; model_evidence "Supporting evidence includes similarity to: 3 Proteins, and 100% coverage of the annotated genomic feature by RNAseq alignments, including 1 sample with support for all annotated introns";
NC_043007.1	Gnomon	exon	29938697	29938788	.	+	.	gene_id "LOC115217585"; db_xref "GeneID:115217585"; gbkey "mRNA"; gene "LOC115217585"; ID ""; gene_name "LOC115217585"; transcript_id "XM_036507283.1"; product "uncharacterized LOC115217585, transcript variant X2"; exon_number "5"; model_evidence "Supporting evidence includes similarity to: 3 Proteins, and 100% coverage of the annotated genomic feature by RNAseq alignments, including 1 sample with support for all annotated introns";
NC_043007.1	Gnomon	exon	29939507	29939728	.	+	.	gene_id "LOC115217585"; db_xref "GeneID:115217585"; gbkey "mRNA"; gene "LOC115217585"; ID ""; gene_name "LOC115217585"; transcript_id "XM_036507283.1"; product "uncharacterized LOC115217585, transcript variant X2"; exon_number "6"; model_evidence "Supporting evidence includes similarity to: 3 Proteins, and 100% coverage of the annotated genomic feature by RNAseq alignments, including 1 sample with support for all annotated introns";
NC_043007.1	Gnomon	exon	29940643	29940812	.	+	.	gene_id "LOC115217585"; db_xref "GeneID:115217585"; gbkey "mRNA"; gene "LOC115217585"; ID ""; gene_name "LOC115217585"; transcript_id "XM_036507283.1"; product "uncharacterized LOC115217585, transcript variant X2"; exon_number "7"; model_evidence "Supporting evidence includes similarity to: 3 Proteins, and 100% coverage of the annotated genomic feature by RNAseq alignments, including 1 sample with support for all annotated introns";
NC_043007.1	Gnomon	exon	29941650	29941724	.	+	.	gene_id "LOC115217585"; db_xref "GeneID:115217585"; gbkey "mRNA"; gene "LOC115217585"; ID ""; gene_name "LOC115217585"; transcript_id "XM_036507283.1"; product "uncharacterized LOC115217585, transcript variant X2"; exon_number "8"; model_evidence "Supporting evidence includes similarity to: 3 Proteins, and 100% coverage of the annotated genomic feature by RNAseq alignments, including 1 sample with support for all annotated introns";
NC_043007.1	Gnomon	exon	29943675	29943739	.	+	.	gene_id "LOC115217585"; db_xref "GeneID:115217585"; gbkey "mRNA"; gene "LOC115217585"; ID ""; gene_name "LOC115217585"; transcript_id "XM_036507283.1"; product "uncharacterized LOC115217585, transcript variant X2"; exon_number "9"; model_evidence "Supporting evidence includes similarity to: 3 Proteins, and 100% coverage of the annotated genomic feature by RNAseq alignments, including 1 sample with support for all annotated introns";
NC_043007.1	Gnomon	exon	29944809	29944894	.	+	.	gene_id "LOC115217585"; db_xref "GeneID:115217585"; gbkey "mRNA"; gene "LOC115217585"; ID ""; gene_name "LOC115217585"; transcript_id "XM_036507283.1"; product "uncharacterized LOC115217585, transcript variant X2"; exon_number "10"; model_evidence "Supporting evidence includes similarity to: 3 Proteins, and 100% coverage of the annotated genomic feature by RNAseq alignments, including 1 sample with support for all annotated introns";
NC_043007.1	Gnomon	exon	29946252	29946622	.	+	.	gene_id "LOC115217585"; db_xref "GeneID:115217585"; gbkey "mRNA"; gene "LOC115217585"; ID ""; gene_name "LOC115217585"; transcript_id "XM_036507283.1"; product "uncharacterized LOC115217585, transcript variant X2"; exon_number "11"; model_evidence "Supporting evidence includes similarity to: 3 Proteins, and 100% coverage of the annotated genomic feature by RNAseq alignments, including 1 sample with support for all annotated introns";
NC_043007.1	Gnomon	exon	29947955	29948090	.	+	.	gene_id "LOC115217585"; db_xref "GeneID:115217585"; gbkey "mRNA"; gene "LOC115217585"; ID ""; gene_name "LOC115217585"; transcript_id "XM_036507283.1"; product "uncharacterized LOC115217585, transcript variant X2"; exon_number "12"; model_evidence "Supporting evidence includes similarity to: 3 Proteins, and 100% coverage of the annotated genomic feature by RNAseq alignments, including 1 sample with support for all annotated introns";
NC_043007.1	Gnomon	exon	29948794	29948859	.	+	.	gene_id "LOC115217585"; db_xref "GeneID:115217585"; gbkey "mRNA"; gene "LOC115217585"; ID ""; gene_name "LOC115217585"; transcript_id "XM_036507283.1"; product "uncharacterized LOC115217585, transcript variant X2"; exon_number "13"; model_evidence "Supporting evidence includes similarity to: 3 Proteins, and 100% coverage of the annotated genomic feature by RNAseq alignments, including 1 sample with support for all annotated introns";
NC_043007.1	Gnomon	exon	29949555	29949598	.	+	.	gene_id "LOC115217585"; db_xref "GeneID:115217585"; gbkey "mRNA"; gene "LOC115217585"; ID ""; gene_name "LOC115217585"; transcript_id "XM_036507283.1"; product "uncharacterized LOC115217585, transcript variant X2"; exon_number "14"; model_evidence "Supporting evidence includes similarity to: 3 Proteins, and 100% coverage of the annotated genomic feature by RNAseq alignments, including 1 sample with support for all annotated introns";
NC_043007.1	Gnomon	exon	29950288	29950365	.	+	.	gene_id "LOC115217585"; db_xref "GeneID:115217585"; gbkey "mRNA"; gene "LOC115217585"; ID ""; gene_name "LOC115217585"; transcript_id "XM_036507283.1"; product "uncharacterized LOC115217585, transcript variant X2"; exon_number "15"; model_evidence "Supporting evidence includes similarity to: 3 Proteins, and 100% coverage of the annotated genomic feature by RNAseq alignments, including 1 sample with support for all annotated introns";
NC_043007.1	Gnomon	exon	29951892	29952567	.	+	.	gene_id "LOC115217585"; db_xref "GeneID:115217585"; gbkey "mRNA"; gene "LOC115217585"; ID ""; gene_name "LOC115217585"; transcript_id "XM_036507283.1"; product "uncharacterized LOC115217585, transcript variant X2"; exon_number "16"; model_evidence "Supporting evidence includes similarity to: 3 Proteins, and 100% coverage of the annotated genomic feature by RNAseq alignments, including 1 sample with support for all annotated introns";
NC_043007.1	Gnomon	exon	29952598	29953029	.	+	.	gene_id "LOC115217585"; db_xref "GeneID:115217585"; gbkey "mRNA"; gene "LOC115217585"; ID ""; gene_name "LOC115217585"; transcript_id "XM_036507283.1"; product "uncharacterized LOC115217585, transcript variant X2"; exon_number "17"; model_evidence "Supporting evidence includes similarity to: 3 Proteins, and 100% coverage of the annotated genomic feature by RNAseq alignments, including 1 sample with support for all annotated introns";
NC_043007.1	Gnomon	start_codon	29933109	29933111	.	+	0	gene_id "LOC115217585"; db_xref "GeneID:115217585"; gbkey "CDS"; gene "LOC115217585"; ID ""; gene_name "LOC115217585"; transcript_id "XM_036507283.1"; product "uncharacterized protein LOC115217585 isoform X2"; protein_id "XP_036363176.1"; exon_number "2";
NC_043007.1	Gnomon	stop_codon	29953005	29953007	.	+	0	gene_id "LOC115217585"; db_xref "GeneID:115217585"; gbkey "CDS"; gene "LOC115217585"; ID ""; gene_name "LOC115217585"; transcript_id "XM_036507283.1"; product "uncharacterized protein LOC115217585 isoform X2"; protein_id "XP_036363176.1"; exon_number "17";
NC_043007.1	Gnomon	gene	30718267	30775827	.	+	.	gene_id "LOC115217586"; db_xref "GeneID:115217586"; gbkey "Gene"; gene "LOC115217586"; gene_biotype "protein_coding"; ID ""; gene_name "LOC115217586";
NC_043007.1	Gnomon~FLAMseq	transcript	30718267	30775827	.	+	.	gene_id "LOC115217586"; ID "XM_036507297.1"; gene_name "LOC115217586"; transcript_id "FLAMseq_ext~XM_036507297.1"; three_prime_ext "17945";
NC_043007.1	Gnomon~FLAMseq	exon	30718267	30718272	.	+	.	gene_id "LOC115217586"; db_xref "GeneID:115217586"; gbkey "mRNA"; gene "LOC115217586"; ID ""; gene_name "LOC115217586"; transcript_id "FLAMseq_ext~XM_036507297.1"; product "neo-calmodulin-like"; exon_number "1"; model_evidence "Supporting evidence includes similarity to: 34 Proteins, and 100% coverage of the annotated genomic feature by RNAseq alignments, including 16 samples with support for all annotated introns";
NC_043007.1	Gnomon~FLAMseq	exon	30730159	30730166	.	+	.	gene_id "LOC115217586"; db_xref "GeneID:115217586"; gbkey "mRNA"; gene "LOC115217586"; ID ""; gene_name "LOC115217586"; transcript_id "FLAMseq_ext~XM_036507297.1"; product "neo-calmodulin-like"; exon_number "2"; model_evidence "Supporting evidence includes similarity to: 34 Proteins, and 100% coverage of the annotated genomic feature by RNAseq alignments, including 16 samples with support for all annotated introns";
NC_043007.1	Gnomon~FLAMseq	exon	30745104	30745135	.	+	.	gene_id "LOC115217586"; db_xref "GeneID:115217586"; gbkey "mRNA"; gene "LOC115217586"; ID ""; gene_name "LOC115217586"; transcript_id "FLAMseq_ext~XM_036507297.1"; product "neo-calmodulin-like"; exon_number "3"; model_evidence "Supporting evidence includes similarity to: 34 Proteins, and 100% coverage of the annotated genomic feature by RNAseq alignments, including 16 samples with support for all annotated introns";
NC_043007.1	Gnomon~FLAMseq	exon	30754938	30755081	.	+	.	gene_id "LOC115217586"; db_xref "GeneID:115217586"; gbkey "mRNA"; gene "LOC115217586"; ID ""; gene_name "LOC115217586"; transcript_id "FLAMseq_ext~XM_036507297.1"; product "neo-calmodulin-like"; exon_number "4"; model_evidence "Supporting evidence includes similarity to: 34 Proteins, and 100% coverage of the annotated genomic feature by RNAseq alignments, including 16 samples with support for all annotated introns";
NC_043007.1	Gnomon~FLAMseq	exon	30755705	30755947	.	+	.	gene_id "LOC115217586"; db_xref "GeneID:115217586"; gbkey "mRNA"; gene "LOC115217586"; ID ""; gene_name "LOC115217586"; transcript_id "FLAMseq_ext~XM_036507297.1"; product "neo-calmodulin-like"; exon_number "5"; model_evidence "Supporting evidence includes similarity to: 34 Proteins, and 100% coverage of the annotated genomic feature by RNAseq alignments, including 16 samples with support for all annotated introns";
NC_043007.1	Gnomon~FLAMseq	exon	30757718	30757882	.	+	.	gene_id "LOC115217586"; db_xref "GeneID:115217586"; gbkey "mRNA"; gene "LOC115217586"; ID ""; gene_name "LOC115217586"; transcript_id "FLAMseq_ext~XM_036507297.1"; product "neo-calmodulin-like"; exon_number "6"; model_evidence "Supporting evidence includes similarity to: 34 Proteins, and 100% coverage of the annotated genomic feature by RNAseq alignments, including 16 samples with support for all annotated introns";
NC_043007.1	Gnomon~FLAMseq	exon	30757718	30775827	.	+	.	gene_id "LOC115217586"; db_xref "GeneID:115217586"; gbkey "mRNA"; gene "LOC115217586"; ID ""; gene_name "LOC115217586"; transcript_id "FLAMseq_ext~XM_036507297.1"; product ""; exon_number "6"; model_evidence "Supporting evidence includes similarity to: 34 Proteins, and 100% coverage of the annotated genomic feature by RNAseq alignments"; three_prime_ext "17945";
NC_043007.1	Gnomon	transcript	30718267	30757882	.	+	.	gene_id "LOC115217586"; ID "XM_036507297.1"; gene_name "LOC115217586"; transcript_id "XM_036507297.1";
NC_043007.1	Gnomon	CDS	30730159	30730166	.	+	0	gene_id "LOC115217586"; db_xref "GeneID:115217586"; gbkey "CDS"; gene "LOC115217586"; ID ""; gene_name "LOC115217586"; transcript_id "XM_036507297.1"; product "neo-calmodulin-like"; protein_id "XP_036363190.1"; exon_number "2";
NC_043007.1	Gnomon	CDS	30745104	30745135	.	+	1	gene_id "LOC115217586"; db_xref "GeneID:115217586"; gbkey "CDS"; gene "LOC115217586"; ID ""; gene_name "LOC115217586"; transcript_id "XM_036507297.1"; product "neo-calmodulin-like"; protein_id "XP_036363190.1"; exon_number "3";
NC_043007.1	Gnomon	CDS	30754938	30755081	.	+	2	gene_id "LOC115217586"; db_xref "GeneID:115217586"; gbkey "CDS"; gene "LOC115217586"; ID ""; gene_name "LOC115217586"; transcript_id "XM_036507297.1"; product "neo-calmodulin-like"; protein_id "XP_036363190.1"; exon_number "4";
NC_043007.1	Gnomon	CDS	30755705	30755947	.	+	2	gene_id "LOC115217586"; db_xref "GeneID:115217586"; gbkey "CDS"; gene "LOC115217586"; ID ""; gene_name "LOC115217586"; transcript_id "XM_036507297.1"; product "neo-calmodulin-like"; protein_id "XP_036363190.1"; exon_number "5";
NC_043007.1	Gnomon	CDS	30757718	30757743	.	+	2	gene_id "LOC115217586"; db_xref "GeneID:115217586"; gbkey "CDS"; gene "LOC115217586"; ID ""; gene_name "LOC115217586"; transcript_id "XM_036507297.1"; product "neo-calmodulin-like"; protein_id "XP_036363190.1"; exon_number "6";
NC_043007.1	Gnomon	exon	30718267	30718272	.	+	.	gene_id "LOC115217586"; db_xref "GeneID:115217586"; gbkey "mRNA"; gene "LOC115217586"; ID ""; gene_name "LOC115217586"; transcript_id "XM_036507297.1"; product "neo-calmodulin-like"; exon_number "1"; model_evidence "Supporting evidence includes similarity to: 34 Proteins, and 100% coverage of the annotated genomic feature by RNAseq alignments, including 16 samples with support for all annotated introns";
NC_043007.1	Gnomon	exon	30730159	30730166	.	+	.	gene_id "LOC115217586"; db_xref "GeneID:115217586"; gbkey "mRNA"; gene "LOC115217586"; ID ""; gene_name "LOC115217586"; transcript_id "XM_036507297.1"; product "neo-calmodulin-like"; exon_number "2"; model_evidence "Supporting evidence includes similarity to: 34 Proteins, and 100% coverage of the annotated genomic feature by RNAseq alignments, including 16 samples with support for all annotated introns";
NC_043007.1	Gnomon	exon	30745104	30745135	.	+	.	gene_id "LOC115217586"; db_xref "GeneID:115217586"; gbkey "mRNA"; gene "LOC115217586"; ID ""; gene_name "LOC115217586"; transcript_id "XM_036507297.1"; product "neo-calmodulin-like"; exon_number "3"; model_evidence "Supporting evidence includes similarity to: 34 Proteins, and 100% coverage of the annotated genomic feature by RNAseq alignments, including 16 samples with support for all annotated introns";
NC_043007.1	Gnomon	exon	30754938	30755081	.	+	.	gene_id "LOC115217586"; db_xref "GeneID:115217586"; gbkey "mRNA"; gene "LOC115217586"; ID ""; gene_name "LOC115217586"; transcript_id "XM_036507297.1"; product "neo-calmodulin-like"; exon_number "4"; model_evidence "Supporting evidence includes similarity to: 34 Proteins, and 100% coverage of the annotated genomic feature by RNAseq alignments, including 16 samples with support for all annotated introns";
NC_043007.1	Gnomon	exon	30755705	30755947	.	+	.	gene_id "LOC115217586"; db_xref "GeneID:115217586"; gbkey "mRNA"; gene "LOC115217586"; ID ""; gene_name "LOC115217586"; transcript_id "XM_036507297.1"; product "neo-calmodulin-like"; exon_number "5"; model_evidence "Supporting evidence includes similarity to: 34 Proteins, and 100% coverage of the annotated genomic feature by RNAseq alignments, including 16 samples with support for all annotated introns";
NC_043007.1	Gnomon	exon	30757718	30757882	.	+	.	gene_id "LOC115217586"; db_xref "GeneID:115217586"; gbkey "mRNA"; gene "LOC115217586"; ID ""; gene_name "LOC115217586"; transcript_id "XM_036507297.1"; product "neo-calmodulin-like"; exon_number "6"; model_evidence "Supporting evidence includes similarity to: 34 Proteins, and 100% coverage of the annotated genomic feature by RNAseq alignments, including 16 samples with support for all annotated introns";
NC_043007.1	Gnomon	start_codon	30730159	30730161	.	+	0	gene_id "LOC115217586"; db_xref "GeneID:115217586"; gbkey "CDS"; gene "LOC115217586"; ID ""; gene_name "LOC115217586"; transcript_id "XM_036507297.1"; product "neo-calmodulin-like"; protein_id "XP_036363190.1"; exon_number "2";
NC_043007.1	Gnomon	stop_codon	30757744	30757746	.	+	0	gene_id "LOC115217586"; db_xref "GeneID:115217586"; gbkey "CDS"; gene "LOC115217586"; ID ""; gene_name "LOC115217586"; transcript_id "XM_036507297.1"; product "neo-calmodulin-like"; protein_id "XP_036363190.1"; exon_number "6";
NC_043007.1	Gnomon	gene	31726379	31739265	.	+	.	gene_id "LOC115217587"; db_xref "GeneID:115217587"; gbkey "Gene"; gene "LOC115217587"; gene_biotype "protein_coding"; ID ""; gene_name "LOC115217587";
NC_043007.1	Gnomon	transcript	31726379	31739265	.	+	.	gene_id "LOC115217587"; ID "XM_029787339.2"; gene_name "LOC115217587"; transcript_id "XM_029787339.2";
NC_043007.1	Gnomon	CDS	31726424	31726426	.	+	0	gene_id "LOC115217587"; db_xref "GeneID:115217587"; gbkey "CDS"; gene "LOC115217587"; ID ""; gene_name "LOC115217587"; transcript_id "XM_029787339.2"; product "ribosomal RNA processing protein 36 homolog"; protein_id "XP_029643199.1"; exon_number "1";
NC_043007.1	Gnomon	CDS	31726973	31726988	.	+	0	gene_id "LOC115217587"; db_xref "GeneID:115217587"; gbkey "CDS"; gene "LOC115217587"; ID ""; gene_name "LOC115217587"; transcript_id "XM_029787339.2"; product "ribosomal RNA processing protein 36 homolog"; protein_id "XP_029643199.1"; exon_number "2";
NC_043007.1	Gnomon	CDS	31729046	31729106	.	+	2	gene_id "LOC115217587"; db_xref "GeneID:115217587"; gbkey "CDS"; gene "LOC115217587"; ID ""; gene_name "LOC115217587"; transcript_id "XM_029787339.2"; product "ribosomal RNA processing protein 36 homolog"; protein_id "XP_029643199.1"; exon_number "3";
NC_043007.1	Gnomon	CDS	31730685	31730753	.	+	1	gene_id "LOC115217587"; db_xref "GeneID:115217587"; gbkey "CDS"; gene "LOC115217587"; ID ""; gene_name "LOC115217587"; transcript_id "XM_029787339.2"; product "ribosomal RNA processing protein 36 homolog"; protein_id "XP_029643199.1"; exon_number "4";
NC_043007.1	Gnomon	CDS	31731184	31731250	.	+	1	gene_id "LOC115217587"; db_xref "GeneID:115217587"; gbkey "CDS"; gene "LOC115217587"; ID ""; gene_name "LOC115217587"; transcript_id "XM_029787339.2"; product "ribosomal RNA processing protein 36 homolog"; protein_id "XP_029643199.1"; exon_number "5";
NC_043007.1	Gnomon	CDS	31732450	31732554	.	+	0	gene_id "LOC115217587"; db_xref "GeneID:115217587"; gbkey "CDS"; gene "LOC115217587"; ID ""; gene_name "LOC115217587"; transcript_id "XM_029787339.2"; product "ribosomal RNA processing protein 36 homolog"; protein_id "XP_029643199.1"; exon_number "6";
NC_043007.1	Gnomon	CDS	31735110	31735184	.	+	0	gene_id "LOC115217587"; db_xref "GeneID:115217587"; gbkey "CDS"; gene "LOC115217587"; ID ""; gene_name "LOC115217587"; transcript_id "XM_029787339.2"; product "ribosomal RNA processing protein 36 homolog"; protein_id "XP_029643199.1"; exon_number "7";
NC_043007.1	Gnomon	CDS	31736219	31736336	.	+	0	gene_id "LOC115217587"; db_xref "GeneID:115217587"; gbkey "CDS"; gene "LOC115217587"; ID ""; gene_name "LOC115217587"; transcript_id "XM_029787339.2"; product "ribosomal RNA processing protein 36 homolog"; protein_id "XP_029643199.1"; exon_number "8";
NC_043007.1	Gnomon	CDS	31739116	31739258	.	+	2	gene_id "LOC115217587"; db_xref "GeneID:115217587"; gbkey "CDS"; gene "LOC115217587"; ID ""; gene_name "LOC115217587"; transcript_id "XM_029787339.2"; product "ribosomal RNA processing protein 36 homolog"; protein_id "XP_029643199.1"; exon_number "9";
NC_043007.1	Gnomon	exon	31726379	31726426	.	+	.	gene_id "LOC115217587"; db_xref "GeneID:115217587"; gbkey "mRNA"; gene "LOC115217587"; ID ""; gene_name "LOC115217587"; transcript_id "XM_029787339.2"; product "ribosomal RNA processing protein 36 homolog"; exon_number "1"; model_evidence "Supporting evidence includes similarity to: 100% coverage of the annotated genomic feature by RNAseq alignments, including 21 samples with support for all annotated introns";
NC_043007.1	Gnomon	exon	31726973	31726988	.	+	.	gene_id "LOC115217587"; db_xref "GeneID:115217587"; gbkey "mRNA"; gene "LOC115217587"; ID ""; gene_name "LOC115217587"; transcript_id "XM_029787339.2"; product "ribosomal RNA processing protein 36 homolog"; exon_number "2"; model_evidence "Supporting evidence includes similarity to: 100% coverage of the annotated genomic feature by RNAseq alignments, including 21 samples with support for all annotated introns";
NC_043007.1	Gnomon	exon	31729046	31729106	.	+	.	gene_id "LOC115217587"; db_xref "GeneID:115217587"; gbkey "mRNA"; gene "LOC115217587"; ID ""; gene_name "LOC115217587"; transcript_id "XM_029787339.2"; product "ribosomal RNA processing protein 36 homolog"; exon_number "3"; model_evidence "Supporting evidence includes similarity to: 100% coverage of the annotated genomic feature by RNAseq alignments, including 21 samples with support for all annotated introns";
NC_043007.1	Gnomon	exon	31730685	31730753	.	+	.	gene_id "LOC115217587"; db_xref "GeneID:115217587"; gbkey "mRNA"; gene "LOC115217587"; ID ""; gene_name "LOC115217587"; transcript_id "XM_029787339.2"; product "ribosomal RNA processing protein 36 homolog"; exon_number "4"; model_evidence "Supporting evidence includes similarity to: 100% coverage of the annotated genomic feature by RNAseq alignments, including 21 samples with support for all annotated introns";
NC_043007.1	Gnomon	exon	31731184	31731250	.	+	.	gene_id "LOC115217587"; db_xref "GeneID:115217587"; gbkey "mRNA"; gene "LOC115217587"; ID ""; gene_name "LOC115217587"; transcript_id "XM_029787339.2"; product "ribosomal RNA processing protein 36 homolog"; exon_number "5"; model_evidence "Supporting evidence includes similarity to: 100% coverage of the annotated genomic feature by RNAseq alignments, including 21 samples with support for all annotated introns";
NC_043007.1	Gnomon	exon	31732450	31732554	.	+	.	gene_id "LOC115217587"; db_xref "GeneID:115217587"; gbkey "mRNA"; gene "LOC115217587"; ID ""; gene_name "LOC115217587"; transcript_id "XM_029787339.2"; product "ribosomal RNA processing protein 36 homolog"; exon_number "6"; model_evidence "Supporting evidence includes similarity to: 100% coverage of the annotated genomic feature by RNAseq alignments, including 21 samples with support for all annotated introns";
NC_043007.1	Gnomon	exon	31735110	31735184	.	+	.	gene_id "LOC115217587"; db_xref "GeneID:115217587"; gbkey "mRNA"; gene "LOC115217587"; ID ""; gene_name "LOC115217587"; transcript_id "XM_029787339.2"; product "ribosomal RNA processing protein 36 homolog"; exon_number "7"; model_evidence "Supporting evidence includes similarity to: 100% coverage of the annotated genomic feature by RNAseq alignments, including 21 samples with support for all annotated introns";
NC_043007.1	Gnomon	exon	31736219	31736336	.	+	.	gene_id "LOC115217587"; db_xref "GeneID:115217587"; gbkey "mRNA"; gene "LOC115217587"; ID ""; gene_name "LOC115217587"; transcript_id "XM_029787339.2"; product "ribosomal RNA processing protein 36 homolog"; exon_number "8"; model_evidence "Supporting evidence includes similarity to: 100% coverage of the annotated genomic feature by RNAseq alignments, including 21 samples with support for all annotated introns";
NC_043007.1	Gnomon	exon	31739116	31739265	.	+	.	gene_id "LOC115217587"; db_xref "GeneID:115217587"; gbkey "mRNA"; gene "LOC115217587"; ID ""; gene_name "LOC115217587"; transcript_id "XM_029787339.2"; product "ribosomal RNA processing protein 36 homolog"; exon_number "9"; model_evidence "Supporting evidence includes similarity to: 100% coverage of the annotated genomic feature by RNAseq alignments, including 21 samples with support for all annotated introns";
NC_043007.1	Gnomon	start_codon	31726424	31726426	.	+	0	gene_id "LOC115217587"; db_xref "GeneID:115217587"; gbkey "CDS"; gene "LOC115217587"; ID ""; gene_name "LOC115217587"; transcript_id "XM_029787339.2"; product "ribosomal RNA processing protein 36 homolog"; protein_id "XP_029643199.1"; exon_number "1";
NC_043007.1	Gnomon	stop_codon	31739259	31739261	.	+	0	gene_id "LOC115217587"; db_xref "GeneID:115217587"; gbkey "CDS"; gene "LOC115217587"; ID ""; gene_name "LOC115217587"; transcript_id "XM_029787339.2"; product "ribosomal RNA processing protein 36 homolog"; protein_id "XP_029643199.1"; exon_number "9";
NC_043007.1	Gnomon	gene	31769764	31791451	.	+	.	gene_id "LOC115217588"; db_xref "GeneID:115217588"; gbkey "Gene"; gene "LOC115217588"; gene_biotype "protein_coding"; ID ""; gene_name "LOC115217588";
NC_043007.1	Gnomon	transcript	31769764	31791451	.	+	.	gene_id "LOC115217588"; ID "XM_029787340.2"; gene_name "LOC115217588"; transcript_id "XM_029787340.2";
NC_043007.1	Gnomon	CDS	31770002	31770148	.	+	0	gene_id "LOC115217588"; db_xref "GeneID:115217588"; gbkey "CDS"; gene "LOC115217588"; ID ""; gene_name "LOC115217588"; transcript_id "XM_029787340.2"; product "neudesin-like"; protein_id "XP_029643200.1"; exon_number "1";
NC_043007.1	Gnomon	CDS	31775590	31775650	.	+	0	gene_id "LOC115217588"; db_xref "GeneID:115217588"; gbkey "CDS"; gene "LOC115217588"; ID ""; gene_name "LOC115217588"; transcript_id "XM_029787340.2"; product "neudesin-like"; protein_id "XP_029643200.1"; exon_number "2";
NC_043007.1	Gnomon	CDS	31790518	31790627	.	+	2	gene_id "LOC115217588"; db_xref "GeneID:115217588"; gbkey "CDS"; gene "LOC115217588"; ID ""; gene_name "LOC115217588"; transcript_id "XM_029787340.2"; product "neudesin-like"; protein_id "XP_029643200.1"; exon_number "3";
NC_043007.1	Gnomon	CDS	31791190	31791333	.	+	0	gene_id "LOC115217588"; db_xref "GeneID:115217588"; gbkey "CDS"; gene "LOC115217588"; ID ""; gene_name "LOC115217588"; transcript_id "XM_029787340.2"; product "neudesin-like"; protein_id "XP_029643200.1"; exon_number "4";
NC_043007.1	Gnomon	exon	31769764	31770148	.	+	.	gene_id "LOC115217588"; db_xref "GeneID:115217588"; gbkey "mRNA"; gene "LOC115217588"; ID ""; gene_name "LOC115217588"; transcript_id "XM_029787340.2"; product "neudesin-like"; exon_number "1"; model_evidence "Supporting evidence includes similarity to: 3 Proteins, and 100% coverage of the annotated genomic feature by RNAseq alignments, including 4 samples with support for all annotated introns";
NC_043007.1	Gnomon	exon	31775590	31775650	.	+	.	gene_id "LOC115217588"; db_xref "GeneID:115217588"; gbkey "mRNA"; gene "LOC115217588"; ID ""; gene_name "LOC115217588"; transcript_id "XM_029787340.2"; product "neudesin-like"; exon_number "2"; model_evidence "Supporting evidence includes similarity to: 3 Proteins, and 100% coverage of the annotated genomic feature by RNAseq alignments, including 4 samples with support for all annotated introns";
NC_043007.1	Gnomon	exon	31790518	31790627	.	+	.	gene_id "LOC115217588"; db_xref "GeneID:115217588"; gbkey "mRNA"; gene "LOC115217588"; ID ""; gene_name "LOC115217588"; transcript_id "XM_029787340.2"; product "neudesin-like"; exon_number "3"; model_evidence "Supporting evidence includes similarity to: 3 Proteins, and 100% coverage of the annotated genomic feature by RNAseq alignments, including 4 samples with support for all annotated introns";
NC_043007.1	Gnomon	exon	31791190	31791451	.	+	.	gene_id "LOC115217588"; db_xref "GeneID:115217588"; gbkey "mRNA"; gene "LOC115217588"; ID ""; gene_name "LOC115217588"; transcript_id "XM_029787340.2"; product "neudesin-like"; exon_number "4"; model_evidence "Supporting evidence includes similarity to: 3 Proteins, and 100% coverage of the annotated genomic feature by RNAseq alignments, including 4 samples with support for all annotated introns";
NC_043007.1	Gnomon	start_codon	31770002	31770004	.	+	0	gene_id "LOC115217588"; db_xref "GeneID:115217588"; gbkey "CDS"; gene "LOC115217588"; ID ""; gene_name "LOC115217588"; transcript_id "XM_029787340.2"; product "neudesin-like"; protein_id "XP_029643200.1"; exon_number "1";
NC_043007.1	Gnomon	stop_codon	31791334	31791336	.	+	0	gene_id "LOC115217588"; db_xref "GeneID:115217588"; gbkey "CDS"; gene "LOC115217588"; ID ""; gene_name "LOC115217588"; transcript_id "XM_029787340.2"; product "neudesin-like"; protein_id "XP_029643200.1"; exon_number "4";
NC_043007.1	Gnomon	gene	34782965	34923665	.	+	.	gene_id "LOC115217591"; db_xref "GeneID:115217591"; gbkey "Gene"; gene "LOC115217591"; gene_biotype "protein_coding"; ID ""; gene_name "LOC115217591";
NC_043007.1	Gnomon~FLAMseq	transcript	34782965	34923665	.	+	.	gene_id "LOC115217591"; ID "XM_036507340.1"; gene_name "LOC115217591"; transcript_id "FLAMseq_ext~XM_036507340.1"; three_prime_ext "79";
NC_043007.1	Gnomon~FLAMseq	exon	34782965	34783000	.	+	.	gene_id "LOC115217591"; db_xref "GeneID:115217591"; gbkey "mRNA"; gene "LOC115217591"; ID ""; gene_name "LOC115217591"; transcript_id "FLAMseq_ext~XM_036507340.1"; product "uncharacterized LOC115217591, transcript variant X2"; exon_number "1"; model_evidence "Supporting evidence includes similarity to: 100% coverage of the annotated genomic feature by RNAseq alignments, including 26 samples with support for all annotated introns";
NC_043007.1	Gnomon~FLAMseq	exon	34821148	34821591	.	+	.	gene_id "LOC115217591"; db_xref "GeneID:115217591"; gbkey "mRNA"; gene "LOC115217591"; ID ""; gene_name "LOC115217591"; transcript_id "FLAMseq_ext~XM_036507340.1"; product "uncharacterized LOC115217591, transcript variant X2"; exon_number "2"; model_evidence "Supporting evidence includes similarity to: 100% coverage of the annotated genomic feature by RNAseq alignments, including 26 samples with support for all annotated introns";
NC_043007.1	Gnomon~FLAMseq	exon	34832585	34833181	.	+	.	gene_id "LOC115217591"; db_xref "GeneID:115217591"; gbkey "mRNA"; gene "LOC115217591"; ID ""; gene_name "LOC115217591"; transcript_id "FLAMseq_ext~XM_036507340.1"; product "uncharacterized LOC115217591, transcript variant X2"; exon_number "3"; model_evidence "Supporting evidence includes similarity to: 100% coverage of the annotated genomic feature by RNAseq alignments, including 26 samples with support for all annotated introns";
NC_043007.1	Gnomon~FLAMseq	exon	34923420	34923586	.	+	.	gene_id "LOC115217591"; db_xref "GeneID:115217591"; gbkey "mRNA"; gene "LOC115217591"; ID ""; gene_name "LOC115217591"; transcript_id "FLAMseq_ext~XM_036507340.1"; product "uncharacterized LOC115217591, transcript variant X2"; exon_number "4"; model_evidence "Supporting evidence includes similarity to: 100% coverage of the annotated genomic feature by RNAseq alignments, including 26 samples with support for all annotated introns";
NC_043007.1	Gnomon~FLAMseq	exon	34923420	34923665	.	+	.	gene_id "LOC115217591"; db_xref "GeneID:115217591"; gbkey "mRNA"; gene "LOC115217591"; ID ""; gene_name "LOC115217591"; transcript_id "FLAMseq_ext~XM_036507340.1"; product "uncharacterized LOC115217591"; exon_number "4"; model_evidence "Supporting evidence includes similarity to: 100% coverage of the annotated genomic feature by RNAseq alignments"; three_prime_ext "79";
NC_043007.1	Gnomon	transcript	34782965	34864184	.	+	.	gene_id "LOC115217591"; ID "XM_029787342.2"; gene_name "LOC115217591"; transcript_id "XM_029787342.2";
NC_043007.1	Gnomon	CDS	34782986	34783000	.	+	0	gene_id "LOC115217591"; db_xref "GeneID:115217591"; gbkey "CDS"; gene "LOC115217591"; ID ""; gene_name "LOC115217591"; transcript_id "XM_029787342.2"; product "uncharacterized protein LOC115217591 isoform X1"; protein_id "XP_029643202.2"; exon_number "1";
NC_043007.1	Gnomon	CDS	34821148	34821591	.	+	0	gene_id "LOC115217591"; db_xref "GeneID:115217591"; gbkey "CDS"; gene "LOC115217591"; ID ""; gene_name "LOC115217591"; transcript_id "XM_029787342.2"; product "uncharacterized protein LOC115217591 isoform X1"; protein_id "XP_029643202.2"; exon_number "2";
NC_043007.1	Gnomon	CDS	34832585	34833181	.	+	0	gene_id "LOC115217591"; db_xref "GeneID:115217591"; gbkey "CDS"; gene "LOC115217591"; ID ""; gene_name "LOC115217591"; transcript_id "XM_029787342.2"; product "uncharacterized protein LOC115217591 isoform X1"; protein_id "XP_029643202.2"; exon_number "3";
NC_043007.1	Gnomon	CDS	34863169	34863423	.	+	0	gene_id "LOC115217591"; db_xref "GeneID:115217591"; gbkey "CDS"; gene "LOC115217591"; ID ""; gene_name "LOC115217591"; transcript_id "XM_029787342.2"; product "uncharacterized protein LOC115217591 isoform X1"; protein_id "XP_029643202.2"; exon_number "4";
NC_043007.1	Gnomon	exon	34782965	34783000	.	+	.	gene_id "LOC115217591"; db_xref "GeneID:115217591"; gbkey "mRNA"; gene "LOC115217591"; ID ""; gene_name "LOC115217591"; transcript_id "XM_029787342.2"; product "uncharacterized LOC115217591, transcript variant X1"; exon_number "1"; model_evidence "Supporting evidence includes similarity to: 100% coverage of the annotated genomic feature by RNAseq alignments, including 40 samples with support for all annotated introns";
NC_043007.1	Gnomon	exon	34821148	34821591	.	+	.	gene_id "LOC115217591"; db_xref "GeneID:115217591"; gbkey "mRNA"; gene "LOC115217591"; ID ""; gene_name "LOC115217591"; transcript_id "XM_029787342.2"; product "uncharacterized LOC115217591, transcript variant X1"; exon_number "2"; model_evidence "Supporting evidence includes similarity to: 100% coverage of the annotated genomic feature by RNAseq alignments, including 40 samples with support for all annotated introns";
NC_043007.1	Gnomon	exon	34832585	34833181	.	+	.	gene_id "LOC115217591"; db_xref "GeneID:115217591"; gbkey "mRNA"; gene "LOC115217591"; ID ""; gene_name "LOC115217591"; transcript_id "XM_029787342.2"; product "uncharacterized LOC115217591, transcript variant X1"; exon_number "3"; model_evidence "Supporting evidence includes similarity to: 100% coverage of the annotated genomic feature by RNAseq alignments, including 40 samples with support for all annotated introns";
NC_043007.1	Gnomon	exon	34863169	34864184	.	+	.	gene_id "LOC115217591"; db_xref "GeneID:115217591"; gbkey "mRNA"; gene "LOC115217591"; ID ""; gene_name "LOC115217591"; transcript_id "XM_029787342.2"; product "uncharacterized LOC115217591, transcript variant X1"; exon_number "4"; model_evidence "Supporting evidence includes similarity to: 100% coverage of the annotated genomic feature by RNAseq alignments, including 40 samples with support for all annotated introns";
NC_043007.1	Gnomon	start_codon	34782986	34782988	.	+	0	gene_id "LOC115217591"; db_xref "GeneID:115217591"; gbkey "CDS"; gene "LOC115217591"; ID ""; gene_name "LOC115217591"; transcript_id "XM_029787342.2"; product "uncharacterized protein LOC115217591 isoform X1"; protein_id "XP_029643202.2"; exon_number "1";
NC_043007.1	Gnomon	stop_codon	34863424	34863426	.	+	0	gene_id "LOC115217591"; db_xref "GeneID:115217591"; gbkey "CDS"; gene "LOC115217591"; ID ""; gene_name "LOC115217591"; transcript_id "XM_029787342.2"; product "uncharacterized protein LOC115217591 isoform X1"; protein_id "XP_029643202.2"; exon_number "4";
NC_043007.1	Gnomon	transcript	34782965	34923586	.	+	.	gene_id "LOC115217591"; ID "XM_036507340.1"; gene_name "LOC115217591"; transcript_id "XM_036507340.1";
NC_043007.1	Gnomon	CDS	34782986	34783000	.	+	0	gene_id "LOC115217591"; db_xref "GeneID:115217591"; gbkey "CDS"; gene "LOC115217591"; ID ""; gene_name "LOC115217591"; transcript_id "XM_036507340.1"; product "uncharacterized protein LOC115217591 isoform X2"; protein_id "XP_036363233.1"; exon_number "1";
NC_043007.1	Gnomon	CDS	34821148	34821591	.	+	0	gene_id "LOC115217591"; db_xref "GeneID:115217591"; gbkey "CDS"; gene "LOC115217591"; ID ""; gene_name "LOC115217591"; transcript_id "XM_036507340.1"; product "uncharacterized protein LOC115217591 isoform X2"; protein_id "XP_036363233.1"; exon_number "2";
NC_043007.1	Gnomon	CDS	34832585	34833181	.	+	0	gene_id "LOC115217591"; db_xref "GeneID:115217591"; gbkey "CDS"; gene "LOC115217591"; ID ""; gene_name "LOC115217591"; transcript_id "XM_036507340.1"; product "uncharacterized protein LOC115217591 isoform X2"; protein_id "XP_036363233.1"; exon_number "3";
NC_043007.1	Gnomon	CDS	34923420	34923455	.	+	0	gene_id "LOC115217591"; db_xref "GeneID:115217591"; gbkey "CDS"; gene "LOC115217591"; ID ""; gene_name "LOC115217591"; transcript_id "XM_036507340.1"; product "uncharacterized protein LOC115217591 isoform X2"; protein_id "XP_036363233.1"; exon_number "4";
NC_043007.1	Gnomon	exon	34782965	34783000	.	+	.	gene_id "LOC115217591"; db_xref "GeneID:115217591"; gbkey "mRNA"; gene "LOC115217591"; ID ""; gene_name "LOC115217591"; transcript_id "XM_036507340.1"; product "uncharacterized LOC115217591, transcript variant X2"; exon_number "1"; model_evidence "Supporting evidence includes similarity to: 100% coverage of the annotated genomic feature by RNAseq alignments, including 26 samples with support for all annotated introns";
NC_043007.1	Gnomon	exon	34821148	34821591	.	+	.	gene_id "LOC115217591"; db_xref "GeneID:115217591"; gbkey "mRNA"; gene "LOC115217591"; ID ""; gene_name "LOC115217591"; transcript_id "XM_036507340.1"; product "uncharacterized LOC115217591, transcript variant X2"; exon_number "2"; model_evidence "Supporting evidence includes similarity to: 100% coverage of the annotated genomic feature by RNAseq alignments, including 26 samples with support for all annotated introns";
NC_043007.1	Gnomon	exon	34832585	34833181	.	+	.	gene_id "LOC115217591"; db_xref "GeneID:115217591"; gbkey "mRNA"; gene "LOC115217591"; ID ""; gene_name "LOC115217591"; transcript_id "XM_036507340.1"; product "uncharacterized LOC115217591, transcript variant X2"; exon_number "3"; model_evidence "Supporting evidence includes similarity to: 100% coverage of the annotated genomic feature by RNAseq alignments, including 26 samples with support for all annotated introns";
NC_043007.1	Gnomon	exon	34923420	34923586	.	+	.	gene_id "LOC115217591"; db_xref "GeneID:115217591"; gbkey "mRNA"; gene "LOC115217591"; ID ""; gene_name "LOC115217591"; transcript_id "XM_036507340.1"; product "uncharacterized LOC115217591, transcript variant X2"; exon_number "4"; model_evidence "Supporting evidence includes similarity to: 100% coverage of the annotated genomic feature by RNAseq alignments, including 26 samples with support for all annotated introns";
NC_043007.1	Gnomon	start_codon	34782986	34782988	.	+	0	gene_id "LOC115217591"; db_xref "GeneID:115217591"; gbkey "CDS"; gene "LOC115217591"; ID ""; gene_name "LOC115217591"; transcript_id "XM_036507340.1"; product "uncharacterized protein LOC115217591 isoform X2"; protein_id "XP_036363233.1"; exon_number "1";
NC_043007.1	Gnomon	stop_codon	34923456	34923458	.	+	0	gene_id "LOC115217591"; db_xref "GeneID:115217591"; gbkey "CDS"; gene "LOC115217591"; ID ""; gene_name "LOC115217591"; transcript_id "XM_036507340.1"; product "uncharacterized protein LOC115217591 isoform X2"; protein_id "XP_036363233.1"; exon_number "4";
NC_043007.1	Gnomon	gene	42438310	42452974	.	-	.	gene_id "LOC115217592"; db_xref "GeneID:115217592"; gbkey "Gene"; gene "LOC115217592"; gene_biotype "protein_coding"; ID ""; gene_name "LOC115217592";
NC_043007.1	Gnomon~FLAMseq	transcript	42438310	42452974	.	-	.	gene_id "LOC115217592"; ID "XM_029787343.2"; gene_name "LOC115217592"; transcript_id "FLAMseq_ext~XM_029787343.2"; three_prime_ext "431";
NC_043007.1	Gnomon~FLAMseq	exon	42438741	42438919	.	-	.	gene_id "LOC115217592"; db_xref "GeneID:115217592"; gbkey "mRNA"; gene "LOC115217592"; ID ""; gene_name "LOC115217592"; transcript_id "FLAMseq_ext~XM_029787343.2"; product "uncharacterized LOC115217592"; exon_number "4"; model_evidence "Supporting evidence includes similarity to: 1 Protein, and 100% coverage of the annotated genomic feature by RNAseq alignments, including 27 samples with support for all annotated introns";
NC_043007.1	Gnomon~FLAMseq	exon	42444430	42444539	.	-	.	gene_id "LOC115217592"; db_xref "GeneID:115217592"; gbkey "mRNA"; gene "LOC115217592"; ID ""; gene_name "LOC115217592"; transcript_id "FLAMseq_ext~XM_029787343.2"; product "uncharacterized LOC115217592"; exon_number "3"; model_evidence "Supporting evidence includes similarity to: 1 Protein, and 100% coverage of the annotated genomic feature by RNAseq alignments, including 27 samples with support for all annotated introns";
NC_043007.1	Gnomon~FLAMseq	exon	42447828	42448237	.	-	.	gene_id "LOC115217592"; db_xref "GeneID:115217592"; gbkey "mRNA"; gene "LOC115217592"; ID ""; gene_name "LOC115217592"; transcript_id "FLAMseq_ext~XM_029787343.2"; product "uncharacterized LOC115217592"; exon_number "2"; model_evidence "Supporting evidence includes similarity to: 1 Protein, and 100% coverage of the annotated genomic feature by RNAseq alignments, including 27 samples with support for all annotated introns";
NC_043007.1	Gnomon~FLAMseq	exon	42452771	42452974	.	-	.	gene_id "LOC115217592"; db_xref "GeneID:115217592"; gbkey "mRNA"; gene "LOC115217592"; ID ""; gene_name "LOC115217592"; transcript_id "FLAMseq_ext~XM_029787343.2"; product "uncharacterized LOC115217592"; exon_number "1"; model_evidence "Supporting evidence includes similarity to: 1 Protein, and 100% coverage of the annotated genomic feature by RNAseq alignments, including 27 samples with support for all annotated introns";
NC_043007.1	Gnomon~FLAMseq	exon	42438310	42438919	.	-	.	gene_id "LOC115217592"; db_xref "GeneID:115217592"; gbkey "mRNA"; gene "LOC115217592"; ID ""; gene_name "LOC115217592"; transcript_id "FLAMseq_ext~XM_029787343.2"; product ""; exon_number "4"; model_evidence "Supporting evidence includes similarity to: 1 Protein, and 100% coverage of the annotated genomic feature by RNAseq alignments"; three_prime_ext "431";
NC_043007.1	Gnomon	transcript	42438741	42452974	.	-	.	gene_id "LOC115217592"; ID "XM_029787343.2"; gene_name "LOC115217592"; transcript_id "XM_029787343.2";
NC_043007.1	Gnomon	CDS	42438797	42438919	.	-	0	gene_id "LOC115217592"; db_xref "GeneID:115217592"; gbkey "CDS"; gene "LOC115217592"; ID ""; gene_name "LOC115217592"; transcript_id "XM_029787343.2"; product "uncharacterized protein LOC115217592"; protein_id "XP_029643203.1"; exon_number "4";
NC_043007.1	Gnomon	CDS	42444430	42444539	.	-	2	gene_id "LOC115217592"; db_xref "GeneID:115217592"; gbkey "CDS"; gene "LOC115217592"; ID ""; gene_name "LOC115217592"; transcript_id "XM_029787343.2"; product "uncharacterized protein LOC115217592"; protein_id "XP_029643203.1"; exon_number "3";
NC_043007.1	Gnomon	CDS	42447828	42448237	.	-	1	gene_id "LOC115217592"; db_xref "GeneID:115217592"; gbkey "CDS"; gene "LOC115217592"; ID ""; gene_name "LOC115217592"; transcript_id "XM_029787343.2"; product "uncharacterized protein LOC115217592"; protein_id "XP_029643203.1"; exon_number "2";
NC_043007.1	Gnomon	CDS	42452771	42452832	.	-	0	gene_id "LOC115217592"; db_xref "GeneID:115217592"; gbkey "CDS"; gene "LOC115217592"; ID ""; gene_name "LOC115217592"; transcript_id "XM_029787343.2"; product "uncharacterized protein LOC115217592"; protein_id "XP_029643203.1"; exon_number "1";
NC_043007.1	Gnomon	exon	42438741	42438919	.	-	.	gene_id "LOC115217592"; db_xref "GeneID:115217592"; gbkey "mRNA"; gene "LOC115217592"; ID ""; gene_name "LOC115217592"; transcript_id "XM_029787343.2"; product "uncharacterized LOC115217592"; exon_number "4"; model_evidence "Supporting evidence includes similarity to: 1 Protein, and 100% coverage of the annotated genomic feature by RNAseq alignments, including 27 samples with support for all annotated introns";
NC_043007.1	Gnomon	exon	42444430	42444539	.	-	.	gene_id "LOC115217592"; db_xref "GeneID:115217592"; gbkey "mRNA"; gene "LOC115217592"; ID ""; gene_name "LOC115217592"; transcript_id "XM_029787343.2"; product "uncharacterized LOC115217592"; exon_number "3"; model_evidence "Supporting evidence includes similarity to: 1 Protein, and 100% coverage of the annotated genomic feature by RNAseq alignments, including 27 samples with support for all annotated introns";
NC_043007.1	Gnomon	exon	42447828	42448237	.	-	.	gene_id "LOC115217592"; db_xref "GeneID:115217592"; gbkey "mRNA"; gene "LOC115217592"; ID ""; gene_name "LOC115217592"; transcript_id "XM_029787343.2"; product "uncharacterized LOC115217592"; exon_number "2"; model_evidence "Supporting evidence includes similarity to: 1 Protein, and 100% coverage of the annotated genomic feature by RNAseq alignments, including 27 samples with support for all annotated introns";
NC_043007.1	Gnomon	exon	42452771	42452974	.	-	.	gene_id "LOC115217592"; db_xref "GeneID:115217592"; gbkey "mRNA"; gene "LOC115217592"; ID ""; gene_name "LOC115217592"; transcript_id "XM_029787343.2"; product "uncharacterized LOC115217592"; exon_number "1"; model_evidence "Supporting evidence includes similarity to: 1 Protein, and 100% coverage of the annotated genomic feature by RNAseq alignments, including 27 samples with support for all annotated introns";
NC_043007.1	Gnomon	start_codon	42452830	42452832	.	-	0	gene_id "LOC115217592"; db_xref "GeneID:115217592"; gbkey "CDS"; gene "LOC115217592"; ID ""; gene_name "LOC115217592"; transcript_id "XM_029787343.2"; product "uncharacterized protein LOC115217592"; protein_id "XP_029643203.1"; exon_number "1";
NC_043007.1	Gnomon	stop_codon	42438794	42438796	.	-	0	gene_id "LOC115217592"; db_xref "GeneID:115217592"; gbkey "CDS"; gene "LOC115217592"; ID ""; gene_name "LOC115217592"; transcript_id "XM_029787343.2"; product "uncharacterized protein LOC115217592"; protein_id "XP_029643203.1"; exon_number "4";
NC_043007.1	Gnomon	gene	37054029	37096615	.	+	.	gene_id "LOC115217593"; db_xref "GeneID:115217593"; gbkey "Gene"; gene "LOC115217593"; gene_biotype "protein_coding"; ID ""; gene_name "LOC115217593";
NC_043007.1	Gnomon~FLAMseq	transcript	37054029	37096615	.	+	.	gene_id "LOC115217593"; ID "XM_036507652.1"; gene_name "LOC115217593"; transcript_id "FLAMseq_ext~XM_036507652.1"; three_prime_ext "6655";
NC_043007.1	Gnomon~FLAMseq	exon	37054029	37054170	.	+	.	gene_id "LOC115217593"; db_xref "GeneID:115217593"; gbkey "mRNA"; gene "LOC115217593"; ID ""; gene_name "LOC115217593"; transcript_id "FLAMseq_ext~XM_036507652.1"; product "kinesin-related protein 3-like"; exon_number "1"; model_evidence "Supporting evidence includes similarity to: 93% coverage of the annotated genomic feature by RNAseq alignments";
NC_043007.1	Gnomon~FLAMseq	exon	37069003	37069009	.	+	.	gene_id "LOC115217593"; db_xref "GeneID:115217593"; gbkey "mRNA"; gene "LOC115217593"; ID ""; gene_name "LOC115217593"; transcript_id "FLAMseq_ext~XM_036507652.1"; product "kinesin-related protein 3-like"; exon_number "2"; model_evidence "Supporting evidence includes similarity to: 93% coverage of the annotated genomic feature by RNAseq alignments";
NC_043007.1	Gnomon~FLAMseq	exon	37081986	37082406	.	+	.	gene_id "LOC115217593"; db_xref "GeneID:115217593"; gbkey "mRNA"; gene "LOC115217593"; ID ""; gene_name "LOC115217593"; transcript_id "FLAMseq_ext~XM_036507652.1"; product "kinesin-related protein 3-like"; exon_number "3"; model_evidence "Supporting evidence includes similarity to: 93% coverage of the annotated genomic feature by RNAseq alignments";
NC_043007.1	Gnomon~FLAMseq	exon	37084433	37085245	.	+	.	gene_id "LOC115217593"; db_xref "GeneID:115217593"; gbkey "mRNA"; gene "LOC115217593"; ID ""; gene_name "LOC115217593"; transcript_id "FLAMseq_ext~XM_036507652.1"; product "kinesin-related protein 3-like"; exon_number "4"; model_evidence "Supporting evidence includes similarity to: 93% coverage of the annotated genomic feature by RNAseq alignments";
NC_043007.1	Gnomon~FLAMseq	exon	37089268	37089960	.	+	.	gene_id "LOC115217593"; db_xref "GeneID:115217593"; gbkey "mRNA"; gene "LOC115217593"; ID ""; gene_name "LOC115217593"; transcript_id "FLAMseq_ext~XM_036507652.1"; product "kinesin-related protein 3-like"; exon_number "5"; model_evidence "Supporting evidence includes similarity to: 93% coverage of the annotated genomic feature by RNAseq alignments";
NC_043007.1	Gnomon~FLAMseq	exon	37089268	37096615	.	+	.	gene_id "LOC115217593"; db_xref "GeneID:115217593"; gbkey "mRNA"; gene "LOC115217593"; ID ""; gene_name "LOC115217593"; transcript_id "FLAMseq_ext~XM_036507652.1"; product ""; exon_number "5"; model_evidence ""; three_prime_ext "6655";
NC_043007.1	Gnomon	transcript	37054029	37089960	.	+	.	gene_id "LOC115217593"; ID "XM_036507652.1"; gene_name "LOC115217593"; transcript_id "XM_036507652.1";
NC_043007.1	Gnomon	CDS	37054029	37054170	.	+	0	gene_id "LOC115217593"; db_xref "GeneID:115217593"; gbkey "CDS"; gene "LOC115217593"; ID ""; gene_name "LOC115217593"; transcript_id "XM_036507652.1"; product "kinesin-related protein 3-like"; protein_id "XP_036363545.1"; exon_number "1";
NC_043007.1	Gnomon	CDS	37069003	37069009	.	+	2	gene_id "LOC115217593"; db_xref "GeneID:115217593"; gbkey "CDS"; gene "LOC115217593"; ID ""; gene_name "LOC115217593"; transcript_id "XM_036507652.1"; product "kinesin-related protein 3-like"; protein_id "XP_036363545.1"; exon_number "2";
NC_043007.1	Gnomon	CDS	37081986	37082406	.	+	1	gene_id "LOC115217593"; db_xref "GeneID:115217593"; gbkey "CDS"; gene "LOC115217593"; ID ""; gene_name "LOC115217593"; transcript_id "XM_036507652.1"; product "kinesin-related protein 3-like"; protein_id "XP_036363545.1"; exon_number "3";
NC_043007.1	Gnomon	CDS	37084433	37085245	.	+	0	gene_id "LOC115217593"; db_xref "GeneID:115217593"; gbkey "CDS"; gene "LOC115217593"; ID ""; gene_name "LOC115217593"; transcript_id "XM_036507652.1"; product "kinesin-related protein 3-like"; protein_id "XP_036363545.1"; exon_number "4";
NC_043007.1	Gnomon	CDS	37089268	37089324	.	+	0	gene_id "LOC115217593"; db_xref "GeneID:115217593"; gbkey "CDS"; gene "LOC115217593"; ID ""; gene_name "LOC115217593"; transcript_id "XM_036507652.1"; product "kinesin-related protein 3-like"; protein_id "XP_036363545.1"; exon_number "5";
NC_043007.1	Gnomon	exon	37054029	37054170	.	+	.	gene_id "LOC115217593"; db_xref "GeneID:115217593"; gbkey "mRNA"; gene "LOC115217593"; ID ""; gene_name "LOC115217593"; transcript_id "XM_036507652.1"; product "kinesin-related protein 3-like"; exon_number "1"; model_evidence "Supporting evidence includes similarity to: 93% coverage of the annotated genomic feature by RNAseq alignments";
NC_043007.1	Gnomon	exon	37069003	37069009	.	+	.	gene_id "LOC115217593"; db_xref "GeneID:115217593"; gbkey "mRNA"; gene "LOC115217593"; ID ""; gene_name "LOC115217593"; transcript_id "XM_036507652.1"; product "kinesin-related protein 3-like"; exon_number "2"; model_evidence "Supporting evidence includes similarity to: 93% coverage of the annotated genomic feature by RNAseq alignments";
NC_043007.1	Gnomon	exon	37081986	37082406	.	+	.	gene_id "LOC115217593"; db_xref "GeneID:115217593"; gbkey "mRNA"; gene "LOC115217593"; ID ""; gene_name "LOC115217593"; transcript_id "XM_036507652.1"; product "kinesin-related protein 3-like"; exon_number "3"; model_evidence "Supporting evidence includes similarity to: 93% coverage of the annotated genomic feature by RNAseq alignments";
NC_043007.1	Gnomon	exon	37084433	37085245	.	+	.	gene_id "LOC115217593"; db_xref "GeneID:115217593"; gbkey "mRNA"; gene "LOC115217593"; ID ""; gene_name "LOC115217593"; transcript_id "XM_036507652.1"; product "kinesin-related protein 3-like"; exon_number "4"; model_evidence "Supporting evidence includes similarity to: 93% coverage of the annotated genomic feature by RNAseq alignments";
NC_043007.1	Gnomon	exon	37089268	37089960	.	+	.	gene_id "LOC115217593"; db_xref "GeneID:115217593"; gbkey "mRNA"; gene "LOC115217593"; ID ""; gene_name "LOC115217593"; transcript_id "XM_036507652.1"; product "kinesin-related protein 3-like"; exon_number "5"; model_evidence "Supporting evidence includes similarity to: 93% coverage of the annotated genomic feature by RNAseq alignments";
NC_043007.1	Gnomon	start_codon	37054029	37054031	.	+	0	gene_id "LOC115217593"; db_xref "GeneID:115217593"; gbkey "CDS"; gene "LOC115217593"; ID ""; gene_name "LOC115217593"; transcript_id "XM_036507652.1"; product "kinesin-related protein 3-like"; protein_id "XP_036363545.1"; exon_number "1";
NC_043007.1	Gnomon	stop_codon	37089325	37089327	.	+	0	gene_id "LOC115217593"; db_xref "GeneID:115217593"; gbkey "CDS"; gene "LOC115217593"; ID ""; gene_name "LOC115217593"; transcript_id "XM_036507652.1"; product "kinesin-related protein 3-like"; protein_id "XP_036363545.1"; exon_number "5";
NC_043007.1	Gnomon	gene	37521831	37603685	.	+	.	gene_id "LOC115217594"; db_xref "GeneID:115217594"; gbkey "Gene"; gene "LOC115217594"; gene_biotype "protein_coding"; ID ""; gene_name "LOC115217594";
NC_043007.1	Gnomon~FLAMseq	transcript	37521831	37603685	.	+	.	gene_id "LOC115217594"; ID "XM_036507354.1"; gene_name "LOC115217594"; transcript_id "FLAMseq_ext~XM_036507354.1"; three_prime_ext "33647";
NC_043007.1	Gnomon~FLAMseq	exon	37521831	37522327	.	+	.	gene_id "LOC115217594"; db_xref "GeneID:115217594"; gbkey "mRNA"; gene "LOC115217594"; ID ""; gene_name "LOC115217594"; transcript_id "FLAMseq_ext~XM_036507354.1"; product "carbonic anhydrase 7-like"; exon_number "1"; model_evidence "Supporting evidence includes similarity to: 6 Proteins, and 100% coverage of the annotated genomic feature by RNAseq alignments";
NC_043007.1	Gnomon~FLAMseq	exon	37525425	37525442	.	+	.	gene_id "LOC115217594"; db_xref "GeneID:115217594"; gbkey "mRNA"; gene "LOC115217594"; ID ""; gene_name "LOC115217594"; transcript_id "FLAMseq_ext~XM_036507354.1"; product "carbonic anhydrase 7-like"; exon_number "2"; model_evidence "Supporting evidence includes similarity to: 6 Proteins, and 100% coverage of the annotated genomic feature by RNAseq alignments";
NC_043007.1	Gnomon~FLAMseq	exon	37527583	37527747	.	+	.	gene_id "LOC115217594"; db_xref "GeneID:115217594"; gbkey "mRNA"; gene "LOC115217594"; ID ""; gene_name "LOC115217594"; transcript_id "FLAMseq_ext~XM_036507354.1"; product "carbonic anhydrase 7-like"; exon_number "3"; model_evidence "Supporting evidence includes similarity to: 6 Proteins, and 100% coverage of the annotated genomic feature by RNAseq alignments";
NC_043007.1	Gnomon~FLAMseq	exon	37536078	37536223	.	+	.	gene_id "LOC115217594"; db_xref "GeneID:115217594"; gbkey "mRNA"; gene "LOC115217594"; ID ""; gene_name "LOC115217594"; transcript_id "FLAMseq_ext~XM_036507354.1"; product "carbonic anhydrase 7-like"; exon_number "4"; model_evidence "Supporting evidence includes similarity to: 6 Proteins, and 100% coverage of the annotated genomic feature by RNAseq alignments";
NC_043007.1	Gnomon~FLAMseq	exon	37540634	37540726	.	+	.	gene_id "LOC115217594"; db_xref "GeneID:115217594"; gbkey "mRNA"; gene "LOC115217594"; ID ""; gene_name "LOC115217594"; transcript_id "FLAMseq_ext~XM_036507354.1"; product "carbonic anhydrase 7-like"; exon_number "5"; model_evidence "Supporting evidence includes similarity to: 6 Proteins, and 100% coverage of the annotated genomic feature by RNAseq alignments";
NC_043007.1	Gnomon~FLAMseq	exon	37551210	37551282	.	+	.	gene_id "LOC115217594"; db_xref "GeneID:115217594"; gbkey "mRNA"; gene "LOC115217594"; ID ""; gene_name "LOC115217594"; transcript_id "FLAMseq_ext~XM_036507354.1"; product "carbonic anhydrase 7-like"; exon_number "6"; model_evidence "Supporting evidence includes similarity to: 6 Proteins, and 100% coverage of the annotated genomic feature by RNAseq alignments";
NC_043007.1	Gnomon~FLAMseq	exon	37558315	37558472	.	+	.	gene_id "LOC115217594"; db_xref "GeneID:115217594"; gbkey "mRNA"; gene "LOC115217594"; ID ""; gene_name "LOC115217594"; transcript_id "FLAMseq_ext~XM_036507354.1"; product "carbonic anhydrase 7-like"; exon_number "7"; model_evidence "Supporting evidence includes similarity to: 6 Proteins, and 100% coverage of the annotated genomic feature by RNAseq alignments";
NC_043007.1	Gnomon~FLAMseq	exon	37568015	37570038	.	+	.	gene_id "LOC115217594"; db_xref "GeneID:115217594"; gbkey "mRNA"; gene "LOC115217594"; ID ""; gene_name "LOC115217594"; transcript_id "FLAMseq_ext~XM_036507354.1"; product "carbonic anhydrase 7-like"; exon_number "8"; model_evidence "Supporting evidence includes similarity to: 6 Proteins, and 100% coverage of the annotated genomic feature by RNAseq alignments";
NC_043007.1	Gnomon~FLAMseq	exon	37568015	37603685	.	+	.	gene_id "LOC115217594"; db_xref "GeneID:115217594"; gbkey "mRNA"; gene "LOC115217594"; ID ""; gene_name "LOC115217594"; transcript_id "FLAMseq_ext~XM_036507354.1"; product ""; exon_number "8"; model_evidence "Supporting evidence includes similarity to: 6 Proteins"; three_prime_ext "33647";
NC_043007.1	Gnomon	transcript	37521831	37570038	.	+	.	gene_id "LOC115217594"; ID "XM_036507354.1"; gene_name "LOC115217594"; transcript_id "XM_036507354.1";
NC_043007.1	Gnomon	CDS	37522252	37522327	.	+	0	gene_id "LOC115217594"; db_xref "GeneID:115217594"; gbkey "CDS"; gene "LOC115217594"; ID ""; gene_name "LOC115217594"; transcript_id "XM_036507354.1"; product "carbonic anhydrase 7-like"; protein_id "XP_036363247.1"; exon_number "1";
NC_043007.1	Gnomon	CDS	37525425	37525442	.	+	2	gene_id "LOC115217594"; db_xref "GeneID:115217594"; gbkey "CDS"; gene "LOC115217594"; ID ""; gene_name "LOC115217594"; transcript_id "XM_036507354.1"; product "carbonic anhydrase 7-like"; protein_id "XP_036363247.1"; exon_number "2";
NC_043007.1	Gnomon	CDS	37527583	37527747	.	+	2	gene_id "LOC115217594"; db_xref "GeneID:115217594"; gbkey "CDS"; gene "LOC115217594"; ID ""; gene_name "LOC115217594"; transcript_id "XM_036507354.1"; product "carbonic anhydrase 7-like"; protein_id "XP_036363247.1"; exon_number "3";
NC_043007.1	Gnomon	CDS	37536078	37536223	.	+	2	gene_id "LOC115217594"; db_xref "GeneID:115217594"; gbkey "CDS"; gene "LOC115217594"; ID ""; gene_name "LOC115217594"; transcript_id "XM_036507354.1"; product "carbonic anhydrase 7-like"; protein_id "XP_036363247.1"; exon_number "4";
NC_043007.1	Gnomon	CDS	37540634	37540726	.	+	0	gene_id "LOC115217594"; db_xref "GeneID:115217594"; gbkey "CDS"; gene "LOC115217594"; ID ""; gene_name "LOC115217594"; transcript_id "XM_036507354.1"; product "carbonic anhydrase 7-like"; protein_id "XP_036363247.1"; exon_number "5";
NC_043007.1	Gnomon	CDS	37551210	37551282	.	+	0	gene_id "LOC115217594"; db_xref "GeneID:115217594"; gbkey "CDS"; gene "LOC115217594"; ID ""; gene_name "LOC115217594"; transcript_id "XM_036507354.1"; product "carbonic anhydrase 7-like"; protein_id "XP_036363247.1"; exon_number "6";
NC_043007.1	Gnomon	CDS	37558315	37558472	.	+	2	gene_id "LOC115217594"; db_xref "GeneID:115217594"; gbkey "CDS"; gene "LOC115217594"; ID ""; gene_name "LOC115217594"; transcript_id "XM_036507354.1"; product "carbonic anhydrase 7-like"; protein_id "XP_036363247.1"; exon_number "7";
NC_043007.1	Gnomon	CDS	37568015	37568263	.	+	0	gene_id "LOC115217594"; db_xref "GeneID:115217594"; gbkey "CDS"; gene "LOC115217594"; ID ""; gene_name "LOC115217594"; transcript_id "XM_036507354.1"; product "carbonic anhydrase 7-like"; protein_id "XP_036363247.1"; exon_number "8";
NC_043007.1	Gnomon	exon	37521831	37522327	.	+	.	gene_id "LOC115217594"; db_xref "GeneID:115217594"; gbkey "mRNA"; gene "LOC115217594"; ID ""; gene_name "LOC115217594"; transcript_id "XM_036507354.1"; product "carbonic anhydrase 7-like"; exon_number "1"; model_evidence "Supporting evidence includes similarity to: 6 Proteins, and 100% coverage of the annotated genomic feature by RNAseq alignments";
NC_043007.1	Gnomon	exon	37525425	37525442	.	+	.	gene_id "LOC115217594"; db_xref "GeneID:115217594"; gbkey "mRNA"; gene "LOC115217594"; ID ""; gene_name "LOC115217594"; transcript_id "XM_036507354.1"; product "carbonic anhydrase 7-like"; exon_number "2"; model_evidence "Supporting evidence includes similarity to: 6 Proteins, and 100% coverage of the annotated genomic feature by RNAseq alignments";
NC_043007.1	Gnomon	exon	37527583	37527747	.	+	.	gene_id "LOC115217594"; db_xref "GeneID:115217594"; gbkey "mRNA"; gene "LOC115217594"; ID ""; gene_name "LOC115217594"; transcript_id "XM_036507354.1"; product "carbonic anhydrase 7-like"; exon_number "3"; model_evidence "Supporting evidence includes similarity to: 6 Proteins, and 100% coverage of the annotated genomic feature by RNAseq alignments";
NC_043007.1	Gnomon	exon	37536078	37536223	.	+	.	gene_id "LOC115217594"; db_xref "GeneID:115217594"; gbkey "mRNA"; gene "LOC115217594"; ID ""; gene_name "LOC115217594"; transcript_id "XM_036507354.1"; product "carbonic anhydrase 7-like"; exon_number "4"; model_evidence "Supporting evidence includes similarity to: 6 Proteins, and 100% coverage of the annotated genomic feature by RNAseq alignments";
NC_043007.1	Gnomon	exon	37540634	37540726	.	+	.	gene_id "LOC115217594"; db_xref "GeneID:115217594"; gbkey "mRNA"; gene "LOC115217594"; ID ""; gene_name "LOC115217594"; transcript_id "XM_036507354.1"; product "carbonic anhydrase 7-like"; exon_number "5"; model_evidence "Supporting evidence includes similarity to: 6 Proteins, and 100% coverage of the annotated genomic feature by RNAseq alignments";
NC_043007.1	Gnomon	exon	37551210	37551282	.	+	.	gene_id "LOC115217594"; db_xref "GeneID:115217594"; gbkey "mRNA"; gene "LOC115217594"; ID ""; gene_name "LOC115217594"; transcript_id "XM_036507354.1"; product "carbonic anhydrase 7-like"; exon_number "6"; model_evidence "Supporting evidence includes similarity to: 6 Proteins, and 100% coverage of the annotated genomic feature by RNAseq alignments";
NC_043007.1	Gnomon	exon	37558315	37558472	.	+	.	gene_id "LOC115217594"; db_xref "GeneID:115217594"; gbkey "mRNA"; gene "LOC115217594"; ID ""; gene_name "LOC115217594"; transcript_id "XM_036507354.1"; product "carbonic anhydrase 7-like"; exon_number "7"; model_evidence "Supporting evidence includes similarity to: 6 Proteins, and 100% coverage of the annotated genomic feature by RNAseq alignments";
NC_043007.1	Gnomon	exon	37568015	37570038	.	+	.	gene_id "LOC115217594"; db_xref "GeneID:115217594"; gbkey "mRNA"; gene "LOC115217594"; ID ""; gene_name "LOC115217594"; transcript_id "XM_036507354.1"; product "carbonic anhydrase 7-like"; exon_number "8"; model_evidence "Supporting evidence includes similarity to: 6 Proteins, and 100% coverage of the annotated genomic feature by RNAseq alignments";
NC_043007.1	Gnomon	start_codon	37522252	37522254	.	+	0	gene_id "LOC115217594"; db_xref "GeneID:115217594"; gbkey "CDS"; gene "LOC115217594"; ID ""; gene_name "LOC115217594"; transcript_id "XM_036507354.1"; product "carbonic anhydrase 7-like"; protein_id "XP_036363247.1"; exon_number "1";
NC_043007.1	Gnomon	stop_codon	37568264	37568266	.	+	0	gene_id "LOC115217594"; db_xref "GeneID:115217594"; gbkey "CDS"; gene "LOC115217594"; ID ""; gene_name "LOC115217594"; transcript_id "XM_036507354.1"; product "carbonic anhydrase 7-like"; protein_id "XP_036363247.1"; exon_number "8";
NC_043007.1	Gnomon	gene	38706546	38753847	.	-	.	gene_id "LOC115217595"; db_xref "GeneID:115217595"; gbkey "Gene"; gene "LOC115217595"; gene_biotype "protein_coding"; ID ""; gene_name "LOC115217595";
NC_043007.1	Gnomon~Covext	transcript	38706546	38748666	.	-	.	gene_id "LOC115217595"; ID "XM_029787347.2"; gene_name "LOC115217595"; transcript_id "Covext~XM_029787347.2";
NC_043007.1	Covext	exon	38706581	38706748	.	-	.	gene_id "LOC115217595"; db_xref "GeneID:115217595"; gbkey "mRNA"; gene "LOC115217595"; ID ""; gene_name "LOC115217595"; transcript_id "Covext~XM_029787347.2"; product "endoplasmic reticulum membrane-associated RNA degradation protein-like, transcript variant X1"; exon_number "19"; model_evidence "Supporting evidence includes similarity to: 100% coverage of the annotated genomic feature by RNAseq alignments, including 7 samples with support for all annotated introns";
NC_043007.1	Covext	exon	38723983	38724127	.	-	.	gene_id "LOC115217595"; db_xref "GeneID:115217595"; gbkey "mRNA"; gene "LOC115217595"; ID ""; gene_name "LOC115217595"; transcript_id "Covext~XM_029787347.2"; product "endoplasmic reticulum membrane-associated RNA degradation protein-like, transcript variant X1"; exon_number "18"; model_evidence "Supporting evidence includes similarity to: 100% coverage of the annotated genomic feature by RNAseq alignments, including 7 samples with support for all annotated introns";
NC_043007.1	Covext	exon	38726230	38726343	.	-	.	gene_id "LOC115217595"; db_xref "GeneID:115217595"; gbkey "mRNA"; gene "LOC115217595"; ID ""; gene_name "LOC115217595"; transcript_id "Covext~XM_029787347.2"; product "endoplasmic reticulum membrane-associated RNA degradation protein-like, transcript variant X1"; exon_number "17"; model_evidence "Supporting evidence includes similarity to: 100% coverage of the annotated genomic feature by RNAseq alignments, including 7 samples with support for all annotated introns";
NC_043007.1	Covext	exon	38728824	38729011	.	-	.	gene_id "LOC115217595"; db_xref "GeneID:115217595"; gbkey "mRNA"; gene "LOC115217595"; ID ""; gene_name "LOC115217595"; transcript_id "Covext~XM_029787347.2"; product "endoplasmic reticulum membrane-associated RNA degradation protein-like, transcript variant X1"; exon_number "16"; model_evidence "Supporting evidence includes similarity to: 100% coverage of the annotated genomic feature by RNAseq alignments, including 7 samples with support for all annotated introns";
NC_043007.1	Covext	exon	38730327	38730426	.	-	.	gene_id "LOC115217595"; db_xref "GeneID:115217595"; gbkey "mRNA"; gene "LOC115217595"; ID ""; gene_name "LOC115217595"; transcript_id "Covext~XM_029787347.2"; product "endoplasmic reticulum membrane-associated RNA degradation protein-like, transcript variant X1"; exon_number "15"; model_evidence "Supporting evidence includes similarity to: 100% coverage of the annotated genomic feature by RNAseq alignments, including 7 samples with support for all annotated introns";
NC_043007.1	Covext	exon	38731293	38731484	.	-	.	gene_id "LOC115217595"; db_xref "GeneID:115217595"; gbkey "mRNA"; gene "LOC115217595"; ID ""; gene_name "LOC115217595"; transcript_id "Covext~XM_029787347.2"; product "endoplasmic reticulum membrane-associated RNA degradation protein-like, transcript variant X1"; exon_number "14"; model_evidence "Supporting evidence includes similarity to: 100% coverage of the annotated genomic feature by RNAseq alignments, including 7 samples with support for all annotated introns";
NC_043007.1	Covext	exon	38733162	38733235	.	-	.	gene_id "LOC115217595"; db_xref "GeneID:115217595"; gbkey "mRNA"; gene "LOC115217595"; ID ""; gene_name "LOC115217595"; transcript_id "Covext~XM_029787347.2"; product "endoplasmic reticulum membrane-associated RNA degradation protein-like, transcript variant X1"; exon_number "13"; model_evidence "Supporting evidence includes similarity to: 100% coverage of the annotated genomic feature by RNAseq alignments, including 7 samples with support for all annotated introns";
NC_043007.1	Covext	exon	38734757	38734837	.	-	.	gene_id "LOC115217595"; db_xref "GeneID:115217595"; gbkey "mRNA"; gene "LOC115217595"; ID ""; gene_name "LOC115217595"; transcript_id "Covext~XM_029787347.2"; product "endoplasmic reticulum membrane-associated RNA degradation protein-like, transcript variant X1"; exon_number "12"; model_evidence "Supporting evidence includes similarity to: 100% coverage of the annotated genomic feature by RNAseq alignments, including 7 samples with support for all annotated introns";
NC_043007.1	Covext	exon	38735114	38735284	.	-	.	gene_id "LOC115217595"; db_xref "GeneID:115217595"; gbkey "mRNA"; gene "LOC115217595"; ID ""; gene_name "LOC115217595"; transcript_id "Covext~XM_029787347.2"; product "endoplasmic reticulum membrane-associated RNA degradation protein-like, transcript variant X1"; exon_number "11"; model_evidence "Supporting evidence includes similarity to: 100% coverage of the annotated genomic feature by RNAseq alignments, including 7 samples with support for all annotated introns";
NC_043007.1	Covext	exon	38736610	38736678	.	-	.	gene_id "LOC115217595"; db_xref "GeneID:115217595"; gbkey "mRNA"; gene "LOC115217595"; ID ""; gene_name "LOC115217595"; transcript_id "Covext~XM_029787347.2"; product "endoplasmic reticulum membrane-associated RNA degradation protein-like, transcript variant X1"; exon_number "10"; model_evidence "Supporting evidence includes similarity to: 100% coverage of the annotated genomic feature by RNAseq alignments, including 7 samples with support for all annotated introns";
NC_043007.1	Covext	exon	38738957	38738986	.	-	.	gene_id "LOC115217595"; db_xref "GeneID:115217595"; gbkey "mRNA"; gene "LOC115217595"; ID ""; gene_name "LOC115217595"; transcript_id "Covext~XM_029787347.2"; product "endoplasmic reticulum membrane-associated RNA degradation protein-like, transcript variant X1"; exon_number "9"; model_evidence "Supporting evidence includes similarity to: 100% coverage of the annotated genomic feature by RNAseq alignments, including 7 samples with support for all annotated introns";
NC_043007.1	Covext	exon	38740060	38740162	.	-	.	gene_id "LOC115217595"; db_xref "GeneID:115217595"; gbkey "mRNA"; gene "LOC115217595"; ID ""; gene_name "LOC115217595"; transcript_id "Covext~XM_029787347.2"; product "endoplasmic reticulum membrane-associated RNA degradation protein-like, transcript variant X1"; exon_number "8"; model_evidence "Supporting evidence includes similarity to: 100% coverage of the annotated genomic feature by RNAseq alignments, including 7 samples with support for all annotated introns";
NC_043007.1	Covext	exon	38740615	38740732	.	-	.	gene_id "LOC115217595"; db_xref "GeneID:115217595"; gbkey "mRNA"; gene "LOC115217595"; ID ""; gene_name "LOC115217595"; transcript_id "Covext~XM_029787347.2"; product "endoplasmic reticulum membrane-associated RNA degradation protein-like, transcript variant X1"; exon_number "7"; model_evidence "Supporting evidence includes similarity to: 100% coverage of the annotated genomic feature by RNAseq alignments, including 7 samples with support for all annotated introns";
NC_043007.1	Covext	exon	38742778	38742908	.	-	.	gene_id "LOC115217595"; db_xref "GeneID:115217595"; gbkey "mRNA"; gene "LOC115217595"; ID ""; gene_name "LOC115217595"; transcript_id "Covext~XM_029787347.2"; product "endoplasmic reticulum membrane-associated RNA degradation protein-like, transcript variant X1"; exon_number "6"; model_evidence "Supporting evidence includes similarity to: 100% coverage of the annotated genomic feature by RNAseq alignments, including 7 samples with support for all annotated introns";
NC_043007.1	Covext	exon	38744034	38744131	.	-	.	gene_id "LOC115217595"; db_xref "GeneID:115217595"; gbkey "mRNA"; gene "LOC115217595"; ID ""; gene_name "LOC115217595"; transcript_id "Covext~XM_029787347.2"; product "endoplasmic reticulum membrane-associated RNA degradation protein-like, transcript variant X1"; exon_number "5"; model_evidence "Supporting evidence includes similarity to: 100% coverage of the annotated genomic feature by RNAseq alignments, including 7 samples with support for all annotated introns";
NC_043007.1	Covext	exon	38744813	38744902	.	-	.	gene_id "LOC115217595"; db_xref "GeneID:115217595"; gbkey "mRNA"; gene "LOC115217595"; ID ""; gene_name "LOC115217595"; transcript_id "Covext~XM_029787347.2"; product "endoplasmic reticulum membrane-associated RNA degradation protein-like, transcript variant X1"; exon_number "4"; model_evidence "Supporting evidence includes similarity to: 100% coverage of the annotated genomic feature by RNAseq alignments, including 7 samples with support for all annotated introns";
NC_043007.1	Covext	exon	38745147	38745248	.	-	.	gene_id "LOC115217595"; db_xref "GeneID:115217595"; gbkey "mRNA"; gene "LOC115217595"; ID ""; gene_name "LOC115217595"; transcript_id "Covext~XM_029787347.2"; product "endoplasmic reticulum membrane-associated RNA degradation protein-like, transcript variant X1"; exon_number "3"; model_evidence "Supporting evidence includes similarity to: 100% coverage of the annotated genomic feature by RNAseq alignments, including 7 samples with support for all annotated introns";
NC_043007.1	Covext	exon	38747364	38747512	.	-	.	gene_id "LOC115217595"; db_xref "GeneID:115217595"; gbkey "mRNA"; gene "LOC115217595"; ID ""; gene_name "LOC115217595"; transcript_id "Covext~XM_029787347.2"; product "endoplasmic reticulum membrane-associated RNA degradation protein-like, transcript variant X1"; exon_number "2"; model_evidence "Supporting evidence includes similarity to: 100% coverage of the annotated genomic feature by RNAseq alignments, including 7 samples with support for all annotated introns";
NC_043007.1	Covext	exon	38748396	38748666	.	-	.	gene_id "LOC115217595"; db_xref "GeneID:115217595"; gbkey "mRNA"; gene "LOC115217595"; ID ""; gene_name "LOC115217595"; transcript_id "Covext~XM_029787347.2"; product "endoplasmic reticulum membrane-associated RNA degradation protein-like, transcript variant X1"; exon_number "1"; model_evidence "Supporting evidence includes similarity to: 100% coverage of the annotated genomic feature by RNAseq alignments, including 7 samples with support for all annotated introns";
NC_043007.1	Covext	exon	38706546	38706748	.	-	.	gene_id "LOC115217595"; db_xref "GeneID:115217595"; gbkey "mRNA"; gene "LOC115217595"; ID ""; gene_name "LOC115217595"; transcript_id "Covext~XM_029787347.2"; product "endoplasmic reticulum membrane-associated RNA degradation protein-like, transcript variant X1"; exon_number "19"; model_evidence "Supporting evidence includes similarity to: 100% coverage of the annotated genomic feature by RNAseq alignments, including 7 samples with support for all annotated introns"; three_prime_ext "35";
NC_043007.1	Gnomon	transcript	38706581	38748666	.	-	.	gene_id "LOC115217595"; ID "XM_029787347.2"; gene_name "LOC115217595"; transcript_id "XM_029787347.2";
NC_043007.1	Gnomon	CDS	38706728	38706748	.	-	0	gene_id "LOC115217595"; db_xref "GeneID:115217595"; gbkey "CDS"; gene "LOC115217595"; ID ""; gene_name "LOC115217595"; transcript_id "XM_029787347.2"; product "endoplasmic reticulum membrane-associated RNA degradation protein-like isoform X1"; protein_id "XP_029643207.2"; exon_number "19";
NC_043007.1	Gnomon	CDS	38723983	38724127	.	-	1	gene_id "LOC115217595"; db_xref "GeneID:115217595"; gbkey "CDS"; gene "LOC115217595"; ID ""; gene_name "LOC115217595"; transcript_id "XM_029787347.2"; product "endoplasmic reticulum membrane-associated RNA degradation protein-like isoform X1"; protein_id "XP_029643207.2"; exon_number "18";
NC_043007.1	Gnomon	CDS	38726230	38726343	.	-	1	gene_id "LOC115217595"; db_xref "GeneID:115217595"; gbkey "CDS"; gene "LOC115217595"; ID ""; gene_name "LOC115217595"; transcript_id "XM_029787347.2"; product "endoplasmic reticulum membrane-associated RNA degradation protein-like isoform X1"; protein_id "XP_029643207.2"; exon_number "17";
NC_043007.1	Gnomon	CDS	38728824	38729011	.	-	0	gene_id "LOC115217595"; db_xref "GeneID:115217595"; gbkey "CDS"; gene "LOC115217595"; ID ""; gene_name "LOC115217595"; transcript_id "XM_029787347.2"; product "endoplasmic reticulum membrane-associated RNA degradation protein-like isoform X1"; protein_id "XP_029643207.2"; exon_number "16";
NC_043007.1	Gnomon	CDS	38730327	38730426	.	-	1	gene_id "LOC115217595"; db_xref "GeneID:115217595"; gbkey "CDS"; gene "LOC115217595"; ID ""; gene_name "LOC115217595"; transcript_id "XM_029787347.2"; product "endoplasmic reticulum membrane-associated RNA degradation protein-like isoform X1"; protein_id "XP_029643207.2"; exon_number "15";
NC_043007.1	Gnomon	CDS	38731293	38731484	.	-	1	gene_id "LOC115217595"; db_xref "GeneID:115217595"; gbkey "CDS"; gene "LOC115217595"; ID ""; gene_name "LOC115217595"; transcript_id "XM_029787347.2"; product "endoplasmic reticulum membrane-associated RNA degradation protein-like isoform X1"; protein_id "XP_029643207.2"; exon_number "14";
NC_043007.1	Gnomon	CDS	38733162	38733235	.	-	0	gene_id "LOC115217595"; db_xref "GeneID:115217595"; gbkey "CDS"; gene "LOC115217595"; ID ""; gene_name "LOC115217595"; transcript_id "XM_029787347.2"; product "endoplasmic reticulum membrane-associated RNA degradation protein-like isoform X1"; protein_id "XP_029643207.2"; exon_number "13";
NC_043007.1	Gnomon	CDS	38734757	38734837	.	-	0	gene_id "LOC115217595"; db_xref "GeneID:115217595"; gbkey "CDS"; gene "LOC115217595"; ID ""; gene_name "LOC115217595"; transcript_id "XM_029787347.2"; product "endoplasmic reticulum membrane-associated RNA degradation protein-like isoform X1"; protein_id "XP_029643207.2"; exon_number "12";
NC_043007.1	Gnomon	CDS	38735114	38735284	.	-	0	gene_id "LOC115217595"; db_xref "GeneID:115217595"; gbkey "CDS"; gene "LOC115217595"; ID ""; gene_name "LOC115217595"; transcript_id "XM_029787347.2"; product "endoplasmic reticulum membrane-associated RNA degradation protein-like isoform X1"; protein_id "XP_029643207.2"; exon_number "11";
NC_043007.1	Gnomon	CDS	38736610	38736678	.	-	0	gene_id "LOC115217595"; db_xref "GeneID:115217595"; gbkey "CDS"; gene "LOC115217595"; ID ""; gene_name "LOC115217595"; transcript_id "XM_029787347.2"; product "endoplasmic reticulum membrane-associated RNA degradation protein-like isoform X1"; protein_id "XP_029643207.2"; exon_number "10";
NC_043007.1	Gnomon	CDS	38738957	38738986	.	-	0	gene_id "LOC115217595"; db_xref "GeneID:115217595"; gbkey "CDS"; gene "LOC115217595"; ID ""; gene_name "LOC115217595"; transcript_id "XM_029787347.2"; product "endoplasmic reticulum membrane-associated RNA degradation protein-like isoform X1"; protein_id "XP_029643207.2"; exon_number "9";
NC_043007.1	Gnomon	CDS	38740060	38740162	.	-	1	gene_id "LOC115217595"; db_xref "GeneID:115217595"; gbkey "CDS"; gene "LOC115217595"; ID ""; gene_name "LOC115217595"; transcript_id "XM_029787347.2"; product "endoplasmic reticulum membrane-associated RNA degradation protein-like isoform X1"; protein_id "XP_029643207.2"; exon_number "8";
NC_043007.1	Gnomon	CDS	38740615	38740732	.	-	2	gene_id "LOC115217595"; db_xref "GeneID:115217595"; gbkey "CDS"; gene "LOC115217595"; ID ""; gene_name "LOC115217595"; transcript_id "XM_029787347.2"; product "endoplasmic reticulum membrane-associated RNA degradation protein-like isoform X1"; protein_id "XP_029643207.2"; exon_number "7";
NC_043007.1	Gnomon	CDS	38742778	38742908	.	-	1	gene_id "LOC115217595"; db_xref "GeneID:115217595"; gbkey "CDS"; gene "LOC115217595"; ID ""; gene_name "LOC115217595"; transcript_id "XM_029787347.2"; product "endoplasmic reticulum membrane-associated RNA degradation protein-like isoform X1"; protein_id "XP_029643207.2"; exon_number "6";
NC_043007.1	Gnomon	CDS	38744034	38744131	.	-	0	gene_id "LOC115217595"; db_xref "GeneID:115217595"; gbkey "CDS"; gene "LOC115217595"; ID ""; gene_name "LOC115217595"; transcript_id "XM_029787347.2"; product "endoplasmic reticulum membrane-associated RNA degradation protein-like isoform X1"; protein_id "XP_029643207.2"; exon_number "5";
NC_043007.1	Gnomon	CDS	38744813	38744902	.	-	0	gene_id "LOC115217595"; db_xref "GeneID:115217595"; gbkey "CDS"; gene "LOC115217595"; ID ""; gene_name "LOC115217595"; transcript_id "XM_029787347.2"; product "endoplasmic reticulum membrane-associated RNA degradation protein-like isoform X1"; protein_id "XP_029643207.2"; exon_number "4";
NC_043007.1	Gnomon	CDS	38745147	38745248	.	-	0	gene_id "LOC115217595"; db_xref "GeneID:115217595"; gbkey "CDS"; gene "LOC115217595"; ID ""; gene_name "LOC115217595"; transcript_id "XM_029787347.2"; product "endoplasmic reticulum membrane-associated RNA degradation protein-like isoform X1"; protein_id "XP_029643207.2"; exon_number "3";
NC_043007.1	Gnomon	CDS	38747364	38747512	.	-	2	gene_id "LOC115217595"; db_xref "GeneID:115217595"; gbkey "CDS"; gene "LOC115217595"; ID ""; gene_name "LOC115217595"; transcript_id "XM_029787347.2"; product "endoplasmic reticulum membrane-associated RNA degradation protein-like isoform X1"; protein_id "XP_029643207.2"; exon_number "2";
NC_043007.1	Gnomon	CDS	38748396	38748594	.	-	0	gene_id "LOC115217595"; db_xref "GeneID:115217595"; gbkey "CDS"; gene "LOC115217595"; ID ""; gene_name "LOC115217595"; transcript_id "XM_029787347.2"; product "endoplasmic reticulum membrane-associated RNA degradation protein-like isoform X1"; protein_id "XP_029643207.2"; exon_number "1";
NC_043007.1	Gnomon	exon	38706581	38706748	.	-	.	gene_id "LOC115217595"; db_xref "GeneID:115217595"; gbkey "mRNA"; gene "LOC115217595"; ID ""; gene_name "LOC115217595"; transcript_id "XM_029787347.2"; product "endoplasmic reticulum membrane-associated RNA degradation protein-like, transcript variant X1"; exon_number "19"; model_evidence "Supporting evidence includes similarity to: 100% coverage of the annotated genomic feature by RNAseq alignments, including 7 samples with support for all annotated introns";
NC_043007.1	Gnomon	exon	38723983	38724127	.	-	.	gene_id "LOC115217595"; db_xref "GeneID:115217595"; gbkey "mRNA"; gene "LOC115217595"; ID ""; gene_name "LOC115217595"; transcript_id "XM_029787347.2"; product "endoplasmic reticulum membrane-associated RNA degradation protein-like, transcript variant X1"; exon_number "18"; model_evidence "Supporting evidence includes similarity to: 100% coverage of the annotated genomic feature by RNAseq alignments, including 7 samples with support for all annotated introns";
NC_043007.1	Gnomon	exon	38726230	38726343	.	-	.	gene_id "LOC115217595"; db_xref "GeneID:115217595"; gbkey "mRNA"; gene "LOC115217595"; ID ""; gene_name "LOC115217595"; transcript_id "XM_029787347.2"; product "endoplasmic reticulum membrane-associated RNA degradation protein-like, transcript variant X1"; exon_number "17"; model_evidence "Supporting evidence includes similarity to: 100% coverage of the annotated genomic feature by RNAseq alignments, including 7 samples with support for all annotated introns";
NC_043007.1	Gnomon	exon	38728824	38729011	.	-	.	gene_id "LOC115217595"; db_xref "GeneID:115217595"; gbkey "mRNA"; gene "LOC115217595"; ID ""; gene_name "LOC115217595"; transcript_id "XM_029787347.2"; product "endoplasmic reticulum membrane-associated RNA degradation protein-like, transcript variant X1"; exon_number "16"; model_evidence "Supporting evidence includes similarity to: 100% coverage of the annotated genomic feature by RNAseq alignments, including 7 samples with support for all annotated introns";
NC_043007.1	Gnomon	exon	38730327	38730426	.	-	.	gene_id "LOC115217595"; db_xref "GeneID:115217595"; gbkey "mRNA"; gene "LOC115217595"; ID ""; gene_name "LOC115217595"; transcript_id "XM_029787347.2"; product "endoplasmic reticulum membrane-associated RNA degradation protein-like, transcript variant X1"; exon_number "15"; model_evidence "Supporting evidence includes similarity to: 100% coverage of the annotated genomic feature by RNAseq alignments, including 7 samples with support for all annotated introns";
NC_043007.1	Gnomon	exon	38731293	38731484	.	-	.	gene_id "LOC115217595"; db_xref "GeneID:115217595"; gbkey "mRNA"; gene "LOC115217595"; ID ""; gene_name "LOC115217595"; transcript_id "XM_029787347.2"; product "endoplasmic reticulum membrane-associated RNA degradation protein-like, transcript variant X1"; exon_number "14"; model_evidence "Supporting evidence includes similarity to: 100% coverage of the annotated genomic feature by RNAseq alignments, including 7 samples with support for all annotated introns";
NC_043007.1	Gnomon	exon	38733162	38733235	.	-	.	gene_id "LOC115217595"; db_xref "GeneID:115217595"; gbkey "mRNA"; gene "LOC115217595"; ID ""; gene_name "LOC115217595"; transcript_id "XM_029787347.2"; product "endoplasmic reticulum membrane-associated RNA degradation protein-like, transcript variant X1"; exon_number "13"; model_evidence "Supporting evidence includes similarity to: 100% coverage of the annotated genomic feature by RNAseq alignments, including 7 samples with support for all annotated introns";
NC_043007.1	Gnomon	exon	38734757	38734837	.	-	.	gene_id "LOC115217595"; db_xref "GeneID:115217595"; gbkey "mRNA"; gene "LOC115217595"; ID ""; gene_name "LOC115217595"; transcript_id "XM_029787347.2"; product "endoplasmic reticulum membrane-associated RNA degradation protein-like, transcript variant X1"; exon_number "12"; model_evidence "Supporting evidence includes similarity to: 100% coverage of the annotated genomic feature by RNAseq alignments, including 7 samples with support for all annotated introns";
NC_043007.1	Gnomon	exon	38735114	38735284	.	-	.	gene_id "LOC115217595"; db_xref "GeneID:115217595"; gbkey "mRNA"; gene "LOC115217595"; ID ""; gene_name "LOC115217595"; transcript_id "XM_029787347.2"; product "endoplasmic reticulum membrane-associated RNA degradation protein-like, transcript variant X1"; exon_number "11"; model_evidence "Supporting evidence includes similarity to: 100% coverage of the annotated genomic feature by RNAseq alignments, including 7 samples with support for all annotated introns";
NC_043007.1	Gnomon	exon	38736610	38736678	.	-	.	gene_id "LOC115217595"; db_xref "GeneID:115217595"; gbkey "mRNA"; gene "LOC115217595"; ID ""; gene_name "LOC115217595"; transcript_id "XM_029787347.2"; product "endoplasmic reticulum membrane-associated RNA degradation protein-like, transcript variant X1"; exon_number "10"; model_evidence "Supporting evidence includes similarity to: 100% coverage of the annotated genomic feature by RNAseq alignments, including 7 samples with support for all annotated introns";
NC_043007.1	Gnomon	exon	38738957	38738986	.	-	.	gene_id "LOC115217595"; db_xref "GeneID:115217595"; gbkey "mRNA"; gene "LOC115217595"; ID ""; gene_name "LOC115217595"; transcript_id "XM_029787347.2"; product "endoplasmic reticulum membrane-associated RNA degradation protein-like, transcript variant X1"; exon_number "9"; model_evidence "Supporting evidence includes similarity to: 100% coverage of the annotated genomic feature by RNAseq alignments, including 7 samples with support for all annotated introns";
NC_043007.1	Gnomon	exon	38740060	38740162	.	-	.	gene_id "LOC115217595"; db_xref "GeneID:115217595"; gbkey "mRNA"; gene "LOC115217595"; ID ""; gene_name "LOC115217595"; transcript_id "XM_029787347.2"; product "endoplasmic reticulum membrane-associated RNA degradation protein-like, transcript variant X1"; exon_number "8"; model_evidence "Supporting evidence includes similarity to: 100% coverage of the annotated genomic feature by RNAseq alignments, including 7 samples with support for all annotated introns";
NC_043007.1	Gnomon	exon	38740615	38740732	.	-	.	gene_id "LOC115217595"; db_xref "GeneID:115217595"; gbkey "mRNA"; gene "LOC115217595"; ID ""; gene_name "LOC115217595"; transcript_id "XM_029787347.2"; product "endoplasmic reticulum membrane-associated RNA degradation protein-like, transcript variant X1"; exon_number "7"; model_evidence "Supporting evidence includes similarity to: 100% coverage of the annotated genomic feature by RNAseq alignments, including 7 samples with support for all annotated introns";
NC_043007.1	Gnomon	exon	38742778	38742908	.	-	.	gene_id "LOC115217595"; db_xref "GeneID:115217595"; gbkey "mRNA"; gene "LOC115217595"; ID ""; gene_name "LOC115217595"; transcript_id "XM_029787347.2"; product "endoplasmic reticulum membrane-associated RNA degradation protein-like, transcript variant X1"; exon_number "6"; model_evidence "Supporting evidence includes similarity to: 100% coverage of the annotated genomic feature by RNAseq alignments, including 7 samples with support for all annotated introns";
NC_043007.1	Gnomon	exon	38744034	38744131	.	-	.	gene_id "LOC115217595"; db_xref "GeneID:115217595"; gbkey "mRNA"; gene "LOC115217595"; ID ""; gene_name "LOC115217595"; transcript_id "XM_029787347.2"; product "endoplasmic reticulum membrane-associated RNA degradation protein-like, transcript variant X1"; exon_number "5"; model_evidence "Supporting evidence includes similarity to: 100% coverage of the annotated genomic feature by RNAseq alignments, including 7 samples with support for all annotated introns";
NC_043007.1	Gnomon	exon	38744813	38744902	.	-	.	gene_id "LOC115217595"; db_xref "GeneID:115217595"; gbkey "mRNA"; gene "LOC115217595"; ID ""; gene_name "LOC115217595"; transcript_id "XM_029787347.2"; product "endoplasmic reticulum membrane-associated RNA degradation protein-like, transcript variant X1"; exon_number "4"; model_evidence "Supporting evidence includes similarity to: 100% coverage of the annotated genomic feature by RNAseq alignments, including 7 samples with support for all annotated introns";
NC_043007.1	Gnomon	exon	38745147	38745248	.	-	.	gene_id "LOC115217595"; db_xref "GeneID:115217595"; gbkey "mRNA"; gene "LOC115217595"; ID ""; gene_name "LOC115217595"; transcript_id "XM_029787347.2"; product "endoplasmic reticulum membrane-associated RNA degradation protein-like, transcript variant X1"; exon_number "3"; model_evidence "Supporting evidence includes similarity to: 100% coverage of the annotated genomic feature by RNAseq alignments, including 7 samples with support for all annotated introns";
NC_043007.1	Gnomon	exon	38747364	38747512	.	-	.	gene_id "LOC115217595"; db_xref "GeneID:115217595"; gbkey "mRNA"; gene "LOC115217595"; ID ""; gene_name "LOC115217595"; transcript_id "XM_029787347.2"; product "endoplasmic reticulum membrane-associated RNA degradation protein-like, transcript variant X1"; exon_number "2"; model_evidence "Supporting evidence includes similarity to: 100% coverage of the annotated genomic feature by RNAseq alignments, including 7 samples with support for all annotated introns";
NC_043007.1	Gnomon	exon	38748396	38748666	.	-	.	gene_id "LOC115217595"; db_xref "GeneID:115217595"; gbkey "mRNA"; gene "LOC115217595"; ID ""; gene_name "LOC115217595"; transcript_id "XM_029787347.2"; product "endoplasmic reticulum membrane-associated RNA degradation protein-like, transcript variant X1"; exon_number "1"; model_evidence "Supporting evidence includes similarity to: 100% coverage of the annotated genomic feature by RNAseq alignments, including 7 samples with support for all annotated introns";
NC_043007.1	Gnomon	start_codon	38748592	38748594	.	-	0	gene_id "LOC115217595"; db_xref "GeneID:115217595"; gbkey "CDS"; gene "LOC115217595"; ID ""; gene_name "LOC115217595"; transcript_id "XM_029787347.2"; product "endoplasmic reticulum membrane-associated RNA degradation protein-like isoform X1"; protein_id "XP_029643207.2"; exon_number "1";
NC_043007.1	Gnomon	stop_codon	38706725	38706727	.	-	0	gene_id "LOC115217595"; db_xref "GeneID:115217595"; gbkey "CDS"; gene "LOC115217595"; ID ""; gene_name "LOC115217595"; transcript_id "XM_029787347.2"; product "endoplasmic reticulum membrane-associated RNA degradation protein-like isoform X1"; protein_id "XP_029643207.2"; exon_number "19";
NC_043007.1	Gnomon	transcript	38706581	38753847	.	-	.	gene_id "LOC115217595"; ID "XM_036507371.1"; gene_name "LOC115217595"; transcript_id "XM_036507371.1";
NC_043007.1	Gnomon	CDS	38706728	38706748	.	-	0	gene_id "LOC115217595"; db_xref "GeneID:115217595"; gbkey "CDS"; gene "LOC115217595"; ID ""; gene_name "LOC115217595"; transcript_id "XM_036507371.1"; product "endoplasmic reticulum membrane-associated RNA degradation protein-like isoform X2"; protein_id "XP_036363264.1"; exon_number "20";
NC_043007.1	Gnomon	CDS	38723983	38724127	.	-	1	gene_id "LOC115217595"; db_xref "GeneID:115217595"; gbkey "CDS"; gene "LOC115217595"; ID ""; gene_name "LOC115217595"; transcript_id "XM_036507371.1"; product "endoplasmic reticulum membrane-associated RNA degradation protein-like isoform X2"; protein_id "XP_036363264.1"; exon_number "19";
NC_043007.1	Gnomon	CDS	38726230	38726343	.	-	1	gene_id "LOC115217595"; db_xref "GeneID:115217595"; gbkey "CDS"; gene "LOC115217595"; ID ""; gene_name "LOC115217595"; transcript_id "XM_036507371.1"; product "endoplasmic reticulum membrane-associated RNA degradation protein-like isoform X2"; protein_id "XP_036363264.1"; exon_number "18";
NC_043007.1	Gnomon	CDS	38728824	38729011	.	-	0	gene_id "LOC115217595"; db_xref "GeneID:115217595"; gbkey "CDS"; gene "LOC115217595"; ID ""; gene_name "LOC115217595"; transcript_id "XM_036507371.1"; product "endoplasmic reticulum membrane-associated RNA degradation protein-like isoform X2"; protein_id "XP_036363264.1"; exon_number "17";
NC_043007.1	Gnomon	CDS	38730327	38730426	.	-	1	gene_id "LOC115217595"; db_xref "GeneID:115217595"; gbkey "CDS"; gene "LOC115217595"; ID ""; gene_name "LOC115217595"; transcript_id "XM_036507371.1"; product "endoplasmic reticulum membrane-associated RNA degradation protein-like isoform X2"; protein_id "XP_036363264.1"; exon_number "16";
NC_043007.1	Gnomon	CDS	38731293	38731484	.	-	1	gene_id "LOC115217595"; db_xref "GeneID:115217595"; gbkey "CDS"; gene "LOC115217595"; ID ""; gene_name "LOC115217595"; transcript_id "XM_036507371.1"; product "endoplasmic reticulum membrane-associated RNA degradation protein-like isoform X2"; protein_id "XP_036363264.1"; exon_number "15";
NC_043007.1	Gnomon	CDS	38733162	38733235	.	-	0	gene_id "LOC115217595"; db_xref "GeneID:115217595"; gbkey "CDS"; gene "LOC115217595"; ID ""; gene_name "LOC115217595"; transcript_id "XM_036507371.1"; product "endoplasmic reticulum membrane-associated RNA degradation protein-like isoform X2"; protein_id "XP_036363264.1"; exon_number "14";
NC_043007.1	Gnomon	CDS	38734757	38734837	.	-	0	gene_id "LOC115217595"; db_xref "GeneID:115217595"; gbkey "CDS"; gene "LOC115217595"; ID ""; gene_name "LOC115217595"; transcript_id "XM_036507371.1"; product "endoplasmic reticulum membrane-associated RNA degradation protein-like isoform X2"; protein_id "XP_036363264.1"; exon_number "13";
NC_043007.1	Gnomon	CDS	38735114	38735284	.	-	0	gene_id "LOC115217595"; db_xref "GeneID:115217595"; gbkey "CDS"; gene "LOC115217595"; ID ""; gene_name "LOC115217595"; transcript_id "XM_036507371.1"; product "endoplasmic reticulum membrane-associated RNA degradation protein-like isoform X2"; protein_id "XP_036363264.1"; exon_number "12";
NC_043007.1	Gnomon	CDS	38736610	38736678	.	-	0	gene_id "LOC115217595"; db_xref "GeneID:115217595"; gbkey "CDS"; gene "LOC115217595"; ID ""; gene_name "LOC115217595"; transcript_id "XM_036507371.1"; product "endoplasmic reticulum membrane-associated RNA degradation protein-like isoform X2"; protein_id "XP_036363264.1"; exon_number "11";
NC_043007.1	Gnomon	CDS	38738957	38738986	.	-	0	gene_id "LOC115217595"; db_xref "GeneID:115217595"; gbkey "CDS"; gene "LOC115217595"; ID ""; gene_name "LOC115217595"; transcript_id "XM_036507371.1"; product "endoplasmic reticulum membrane-associated RNA degradation protein-like isoform X2"; protein_id "XP_036363264.1"; exon_number "10";
NC_043007.1	Gnomon	CDS	38740060	38740162	.	-	1	gene_id "LOC115217595"; db_xref "GeneID:115217595"; gbkey "CDS"; gene "LOC115217595"; ID ""; gene_name "LOC115217595"; transcript_id "XM_036507371.1"; product "endoplasmic reticulum membrane-associated RNA degradation protein-like isoform X2"; protein_id "XP_036363264.1"; exon_number "9";
NC_043007.1	Gnomon	CDS	38740615	38740732	.	-	2	gene_id "LOC115217595"; db_xref "GeneID:115217595"; gbkey "CDS"; gene "LOC115217595"; ID ""; gene_name "LOC115217595"; transcript_id "XM_036507371.1"; product "endoplasmic reticulum membrane-associated RNA degradation protein-like isoform X2"; protein_id "XP_036363264.1"; exon_number "8";
NC_043007.1	Gnomon	CDS	38742778	38742908	.	-	1	gene_id "LOC115217595"; db_xref "GeneID:115217595"; gbkey "CDS"; gene "LOC115217595"; ID ""; gene_name "LOC115217595"; transcript_id "XM_036507371.1"; product "endoplasmic reticulum membrane-associated RNA degradation protein-like isoform X2"; protein_id "XP_036363264.1"; exon_number "7";
NC_043007.1	Gnomon	CDS	38744034	38744131	.	-	0	gene_id "LOC115217595"; db_xref "GeneID:115217595"; gbkey "CDS"; gene "LOC115217595"; ID ""; gene_name "LOC115217595"; transcript_id "XM_036507371.1"; product "endoplasmic reticulum membrane-associated RNA degradation protein-like isoform X2"; protein_id "XP_036363264.1"; exon_number "6";
NC_043007.1	Gnomon	CDS	38744813	38744902	.	-	0	gene_id "LOC115217595"; db_xref "GeneID:115217595"; gbkey "CDS"; gene "LOC115217595"; ID ""; gene_name "LOC115217595"; transcript_id "XM_036507371.1"; product "endoplasmic reticulum membrane-associated RNA degradation protein-like isoform X2"; protein_id "XP_036363264.1"; exon_number "5";
NC_043007.1	Gnomon	CDS	38745147	38745248	.	-	0	gene_id "LOC115217595"; db_xref "GeneID:115217595"; gbkey "CDS"; gene "LOC115217595"; ID ""; gene_name "LOC115217595"; transcript_id "XM_036507371.1"; product "endoplasmic reticulum membrane-associated RNA degradation protein-like isoform X2"; protein_id "XP_036363264.1"; exon_number "4";
NC_043007.1	Gnomon	CDS	38747364	38747512	.	-	2	gene_id "LOC115217595"; db_xref "GeneID:115217595"; gbkey "CDS"; gene "LOC115217595"; ID ""; gene_name "LOC115217595"; transcript_id "XM_036507371.1"; product "endoplasmic reticulum membrane-associated RNA degradation protein-like isoform X2"; protein_id "XP_036363264.1"; exon_number "3";
NC_043007.1	Gnomon	CDS	38748396	38748563	.	-	2	gene_id "LOC115217595"; db_xref "GeneID:115217595"; gbkey "CDS"; gene "LOC115217595"; ID ""; gene_name "LOC115217595"; transcript_id "XM_036507371.1"; product "endoplasmic reticulum membrane-associated RNA degradation protein-like isoform X2"; protein_id "XP_036363264.1"; exon_number "2";
NC_043007.1	Gnomon	CDS	38753802	38753811	.	-	0	gene_id "LOC115217595"; db_xref "GeneID:115217595"; gbkey "CDS"; gene "LOC115217595"; ID ""; gene_name "LOC115217595"; transcript_id "XM_036507371.1"; product "endoplasmic reticulum membrane-associated RNA degradation protein-like isoform X2"; protein_id "XP_036363264.1"; exon_number "1";
NC_043007.1	Gnomon	exon	38706581	38706748	.	-	.	gene_id "LOC115217595"; db_xref "GeneID:115217595"; gbkey "mRNA"; gene "LOC115217595"; ID ""; gene_name "LOC115217595"; transcript_id "XM_036507371.1"; product "endoplasmic reticulum membrane-associated RNA degradation protein-like, transcript variant X2"; exon_number "20"; model_evidence "Supporting evidence includes similarity to: 100% coverage of the annotated genomic feature by RNAseq alignments, including 3 samples with support for all annotated introns";
NC_043007.1	Gnomon	exon	38723983	38724127	.	-	.	gene_id "LOC115217595"; db_xref "GeneID:115217595"; gbkey "mRNA"; gene "LOC115217595"; ID ""; gene_name "LOC115217595"; transcript_id "XM_036507371.1"; product "endoplasmic reticulum membrane-associated RNA degradation protein-like, transcript variant X2"; exon_number "19"; model_evidence "Supporting evidence includes similarity to: 100% coverage of the annotated genomic feature by RNAseq alignments, including 3 samples with support for all annotated introns";
NC_043007.1	Gnomon	exon	38726230	38726343	.	-	.	gene_id "LOC115217595"; db_xref "GeneID:115217595"; gbkey "mRNA"; gene "LOC115217595"; ID ""; gene_name "LOC115217595"; transcript_id "XM_036507371.1"; product "endoplasmic reticulum membrane-associated RNA degradation protein-like, transcript variant X2"; exon_number "18"; model_evidence "Supporting evidence includes similarity to: 100% coverage of the annotated genomic feature by RNAseq alignments, including 3 samples with support for all annotated introns";
NC_043007.1	Gnomon	exon	38728824	38729011	.	-	.	gene_id "LOC115217595"; db_xref "GeneID:115217595"; gbkey "mRNA"; gene "LOC115217595"; ID ""; gene_name "LOC115217595"; transcript_id "XM_036507371.1"; product "endoplasmic reticulum membrane-associated RNA degradation protein-like, transcript variant X2"; exon_number "17"; model_evidence "Supporting evidence includes similarity to: 100% coverage of the annotated genomic feature by RNAseq alignments, including 3 samples with support for all annotated introns";
NC_043007.1	Gnomon	exon	38730327	38730426	.	-	.	gene_id "LOC115217595"; db_xref "GeneID:115217595"; gbkey "mRNA"; gene "LOC115217595"; ID ""; gene_name "LOC115217595"; transcript_id "XM_036507371.1"; product "endoplasmic reticulum membrane-associated RNA degradation protein-like, transcript variant X2"; exon_number "16"; model_evidence "Supporting evidence includes similarity to: 100% coverage of the annotated genomic feature by RNAseq alignments, including 3 samples with support for all annotated introns";
NC_043007.1	Gnomon	exon	38731293	38731484	.	-	.	gene_id "LOC115217595"; db_xref "GeneID:115217595"; gbkey "mRNA"; gene "LOC115217595"; ID ""; gene_name "LOC115217595"; transcript_id "XM_036507371.1"; product "endoplasmic reticulum membrane-associated RNA degradation protein-like, transcript variant X2"; exon_number "15"; model_evidence "Supporting evidence includes similarity to: 100% coverage of the annotated genomic feature by RNAseq alignments, including 3 samples with support for all annotated introns";
NC_043007.1	Gnomon	exon	38733162	38733235	.	-	.	gene_id "LOC115217595"; db_xref "GeneID:115217595"; gbkey "mRNA"; gene "LOC115217595"; ID ""; gene_name "LOC115217595"; transcript_id "XM_036507371.1"; product "endoplasmic reticulum membrane-associated RNA degradation protein-like, transcript variant X2"; exon_number "14"; model_evidence "Supporting evidence includes similarity to: 100% coverage of the annotated genomic feature by RNAseq alignments, including 3 samples with support for all annotated introns";
NC_043007.1	Gnomon	exon	38734757	38734837	.	-	.	gene_id "LOC115217595"; db_xref "GeneID:115217595"; gbkey "mRNA"; gene "LOC115217595"; ID ""; gene_name "LOC115217595"; transcript_id "XM_036507371.1"; product "endoplasmic reticulum membrane-associated RNA degradation protein-like, transcript variant X2"; exon_number "13"; model_evidence "Supporting evidence includes similarity to: 100% coverage of the annotated genomic feature by RNAseq alignments, including 3 samples with support for all annotated introns";
NC_043007.1	Gnomon	exon	38735114	38735284	.	-	.	gene_id "LOC115217595"; db_xref "GeneID:115217595"; gbkey "mRNA"; gene "LOC115217595"; ID ""; gene_name "LOC115217595"; transcript_id "XM_036507371.1"; product "endoplasmic reticulum membrane-associated RNA degradation protein-like, transcript variant X2"; exon_number "12"; model_evidence "Supporting evidence includes similarity to: 100% coverage of the annotated genomic feature by RNAseq alignments, including 3 samples with support for all annotated introns";
NC_043007.1	Gnomon	exon	38736610	38736678	.	-	.	gene_id "LOC115217595"; db_xref "GeneID:115217595"; gbkey "mRNA"; gene "LOC115217595"; ID ""; gene_name "LOC115217595"; transcript_id "XM_036507371.1"; product "endoplasmic reticulum membrane-associated RNA degradation protein-like, transcript variant X2"; exon_number "11"; model_evidence "Supporting evidence includes similarity to: 100% coverage of the annotated genomic feature by RNAseq alignments, including 3 samples with support for all annotated introns";
NC_043007.1	Gnomon	exon	38738957	38738986	.	-	.	gene_id "LOC115217595"; db_xref "GeneID:115217595"; gbkey "mRNA"; gene "LOC115217595"; ID ""; gene_name "LOC115217595"; transcript_id "XM_036507371.1"; product "endoplasmic reticulum membrane-associated RNA degradation protein-like, transcript variant X2"; exon_number "10"; model_evidence "Supporting evidence includes similarity to: 100% coverage of the annotated genomic feature by RNAseq alignments, including 3 samples with support for all annotated introns";
NC_043007.1	Gnomon	exon	38740060	38740162	.	-	.	gene_id "LOC115217595"; db_xref "GeneID:115217595"; gbkey "mRNA"; gene "LOC115217595"; ID ""; gene_name "LOC115217595"; transcript_id "XM_036507371.1"; product "endoplasmic reticulum membrane-associated RNA degradation protein-like, transcript variant X2"; exon_number "9"; model_evidence "Supporting evidence includes similarity to: 100% coverage of the annotated genomic feature by RNAseq alignments, including 3 samples with support for all annotated introns";
NC_043007.1	Gnomon	exon	38740615	38740732	.	-	.	gene_id "LOC115217595"; db_xref "GeneID:115217595"; gbkey "mRNA"; gene "LOC115217595"; ID ""; gene_name "LOC115217595"; transcript_id "XM_036507371.1"; product "endoplasmic reticulum membrane-associated RNA degradation protein-like, transcript variant X2"; exon_number "8"; model_evidence "Supporting evidence includes similarity to: 100% coverage of the annotated genomic feature by RNAseq alignments, including 3 samples with support for all annotated introns";
NC_043007.1	Gnomon	exon	38742778	38742908	.	-	.	gene_id "LOC115217595"; db_xref "GeneID:115217595"; gbkey "mRNA"; gene "LOC115217595"; ID ""; gene_name "LOC115217595"; transcript_id "XM_036507371.1"; product "endoplasmic reticulum membrane-associated RNA degradation protein-like, transcript variant X2"; exon_number "7"; model_evidence "Supporting evidence includes similarity to: 100% coverage of the annotated genomic feature by RNAseq alignments, including 3 samples with support for all annotated introns";
NC_043007.1	Gnomon	exon	38744034	38744131	.	-	.	gene_id "LOC115217595"; db_xref "GeneID:115217595"; gbkey "mRNA"; gene "LOC115217595"; ID ""; gene_name "LOC115217595"; transcript_id "XM_036507371.1"; product "endoplasmic reticulum membrane-associated RNA degradation protein-like, transcript variant X2"; exon_number "6"; model_evidence "Supporting evidence includes similarity to: 100% coverage of the annotated genomic feature by RNAseq alignments, including 3 samples with support for all annotated introns";
NC_043007.1	Gnomon	exon	38744813	38744902	.	-	.	gene_id "LOC115217595"; db_xref "GeneID:115217595"; gbkey "mRNA"; gene "LOC115217595"; ID ""; gene_name "LOC115217595"; transcript_id "XM_036507371.1"; product "endoplasmic reticulum membrane-associated RNA degradation protein-like, transcript variant X2"; exon_number "5"; model_evidence "Supporting evidence includes similarity to: 100% coverage of the annotated genomic feature by RNAseq alignments, including 3 samples with support for all annotated introns";
NC_043007.1	Gnomon	exon	38745147	38745248	.	-	.	gene_id "LOC115217595"; db_xref "GeneID:115217595"; gbkey "mRNA"; gene "LOC115217595"; ID ""; gene_name "LOC115217595"; transcript_id "XM_036507371.1"; product "endoplasmic reticulum membrane-associated RNA degradation protein-like, transcript variant X2"; exon_number "4"; model_evidence "Supporting evidence includes similarity to: 100% coverage of the annotated genomic feature by RNAseq alignments, including 3 samples with support for all annotated introns";
NC_043007.1	Gnomon	exon	38747364	38747512	.	-	.	gene_id "LOC115217595"; db_xref "GeneID:115217595"; gbkey "mRNA"; gene "LOC115217595"; ID ""; gene_name "LOC115217595"; transcript_id "XM_036507371.1"; product "endoplasmic reticulum membrane-associated RNA degradation protein-like, transcript variant X2"; exon_number "3"; model_evidence "Supporting evidence includes similarity to: 100% coverage of the annotated genomic feature by RNAseq alignments, including 3 samples with support for all annotated introns";
NC_043007.1	Gnomon	exon	38748396	38748563	.	-	.	gene_id "LOC115217595"; db_xref "GeneID:115217595"; gbkey "mRNA"; gene "LOC115217595"; ID ""; gene_name "LOC115217595"; transcript_id "XM_036507371.1"; product "endoplasmic reticulum membrane-associated RNA degradation protein-like, transcript variant X2"; exon_number "2"; model_evidence "Supporting evidence includes similarity to: 100% coverage of the annotated genomic feature by RNAseq alignments, including 3 samples with support for all annotated introns";
NC_043007.1	Gnomon	exon	38753802	38753847	.	-	.	gene_id "LOC115217595"; db_xref "GeneID:115217595"; gbkey "mRNA"; gene "LOC115217595"; ID ""; gene_name "LOC115217595"; transcript_id "XM_036507371.1"; product "endoplasmic reticulum membrane-associated RNA degradation protein-like, transcript variant X2"; exon_number "1"; model_evidence "Supporting evidence includes similarity to: 100% coverage of the annotated genomic feature by RNAseq alignments, including 3 samples with support for all annotated introns";
NC_043007.1	Gnomon	start_codon	38753809	38753811	.	-	0	gene_id "LOC115217595"; db_xref "GeneID:115217595"; gbkey "CDS"; gene "LOC115217595"; ID ""; gene_name "LOC115217595"; transcript_id "XM_036507371.1"; product "endoplasmic reticulum membrane-associated RNA degradation protein-like isoform X2"; protein_id "XP_036363264.1"; exon_number "1";
NC_043007.1	Gnomon	stop_codon	38706725	38706727	.	-	0	gene_id "LOC115217595"; db_xref "GeneID:115217595"; gbkey "CDS"; gene "LOC115217595"; ID ""; gene_name "LOC115217595"; transcript_id "XM_036507371.1"; product "endoplasmic reticulum membrane-associated RNA degradation protein-like isoform X2"; protein_id "XP_036363264.1"; exon_number "20";
NC_043007.1	Gnomon	transcript	38706581	38753368	.	-	.	gene_id "LOC115217595"; ID "XM_036507372.1"; gene_name "LOC115217595"; transcript_id "XM_036507372.1";
NC_043007.1	Gnomon	CDS	38706728	38706748	.	-	0	gene_id "LOC115217595"; db_xref "GeneID:115217595"; gbkey "CDS"; gene "LOC115217595"; ID ""; gene_name "LOC115217595"; transcript_id "XM_036507372.1"; product "endoplasmic reticulum membrane-associated RNA degradation protein-like isoform X3"; protein_id "XP_036363265.1"; exon_number "20";
NC_043007.1	Gnomon	CDS	38723983	38724127	.	-	1	gene_id "LOC115217595"; db_xref "GeneID:115217595"; gbkey "CDS"; gene "LOC115217595"; ID ""; gene_name "LOC115217595"; transcript_id "XM_036507372.1"; product "endoplasmic reticulum membrane-associated RNA degradation protein-like isoform X3"; protein_id "XP_036363265.1"; exon_number "19";
NC_043007.1	Gnomon	CDS	38726230	38726343	.	-	1	gene_id "LOC115217595"; db_xref "GeneID:115217595"; gbkey "CDS"; gene "LOC115217595"; ID ""; gene_name "LOC115217595"; transcript_id "XM_036507372.1"; product "endoplasmic reticulum membrane-associated RNA degradation protein-like isoform X3"; protein_id "XP_036363265.1"; exon_number "18";
NC_043007.1	Gnomon	CDS	38728824	38729011	.	-	0	gene_id "LOC115217595"; db_xref "GeneID:115217595"; gbkey "CDS"; gene "LOC115217595"; ID ""; gene_name "LOC115217595"; transcript_id "XM_036507372.1"; product "endoplasmic reticulum membrane-associated RNA degradation protein-like isoform X3"; protein_id "XP_036363265.1"; exon_number "17";
NC_043007.1	Gnomon	CDS	38730327	38730426	.	-	1	gene_id "LOC115217595"; db_xref "GeneID:115217595"; gbkey "CDS"; gene "LOC115217595"; ID ""; gene_name "LOC115217595"; transcript_id "XM_036507372.1"; product "endoplasmic reticulum membrane-associated RNA degradation protein-like isoform X3"; protein_id "XP_036363265.1"; exon_number "16";
NC_043007.1	Gnomon	CDS	38731293	38731484	.	-	1	gene_id "LOC115217595"; db_xref "GeneID:115217595"; gbkey "CDS"; gene "LOC115217595"; ID ""; gene_name "LOC115217595"; transcript_id "XM_036507372.1"; product "endoplasmic reticulum membrane-associated RNA degradation protein-like isoform X3"; protein_id "XP_036363265.1"; exon_number "15";
NC_043007.1	Gnomon	CDS	38733162	38733235	.	-	0	gene_id "LOC115217595"; db_xref "GeneID:115217595"; gbkey "CDS"; gene "LOC115217595"; ID ""; gene_name "LOC115217595"; transcript_id "XM_036507372.1"; product "endoplasmic reticulum membrane-associated RNA degradation protein-like isoform X3"; protein_id "XP_036363265.1"; exon_number "14";
NC_043007.1	Gnomon	CDS	38734757	38734837	.	-	0	gene_id "LOC115217595"; db_xref "GeneID:115217595"; gbkey "CDS"; gene "LOC115217595"; ID ""; gene_name "LOC115217595"; transcript_id "XM_036507372.1"; product "endoplasmic reticulum membrane-associated RNA degradation protein-like isoform X3"; protein_id "XP_036363265.1"; exon_number "13";
NC_043007.1	Gnomon	CDS	38735114	38735284	.	-	0	gene_id "LOC115217595"; db_xref "GeneID:115217595"; gbkey "CDS"; gene "LOC115217595"; ID ""; gene_name "LOC115217595"; transcript_id "XM_036507372.1"; product "endoplasmic reticulum membrane-associated RNA degradation protein-like isoform X3"; protein_id "XP_036363265.1"; exon_number "12";
NC_043007.1	Gnomon	CDS	38736610	38736678	.	-	0	gene_id "LOC115217595"; db_xref "GeneID:115217595"; gbkey "CDS"; gene "LOC115217595"; ID ""; gene_name "LOC115217595"; transcript_id "XM_036507372.1"; product "endoplasmic reticulum membrane-associated RNA degradation protein-like isoform X3"; protein_id "XP_036363265.1"; exon_number "11";
NC_043007.1	Gnomon	CDS	38738957	38738986	.	-	0	gene_id "LOC115217595"; db_xref "GeneID:115217595"; gbkey "CDS"; gene "LOC115217595"; ID ""; gene_name "LOC115217595"; transcript_id "XM_036507372.1"; product "endoplasmic reticulum membrane-associated RNA degradation protein-like isoform X3"; protein_id "XP_036363265.1"; exon_number "10";
NC_043007.1	Gnomon	CDS	38740060	38740162	.	-	1	gene_id "LOC115217595"; db_xref "GeneID:115217595"; gbkey "CDS"; gene "LOC115217595"; ID ""; gene_name "LOC115217595"; transcript_id "XM_036507372.1"; product "endoplasmic reticulum membrane-associated RNA degradation protein-like isoform X3"; protein_id "XP_036363265.1"; exon_number "9";
NC_043007.1	Gnomon	CDS	38740615	38740732	.	-	2	gene_id "LOC115217595"; db_xref "GeneID:115217595"; gbkey "CDS"; gene "LOC115217595"; ID ""; gene_name "LOC115217595"; transcript_id "XM_036507372.1"; product "endoplasmic reticulum membrane-associated RNA degradation protein-like isoform X3"; protein_id "XP_036363265.1"; exon_number "8";
NC_043007.1	Gnomon	CDS	38742778	38742908	.	-	1	gene_id "LOC115217595"; db_xref "GeneID:115217595"; gbkey "CDS"; gene "LOC115217595"; ID ""; gene_name "LOC115217595"; transcript_id "XM_036507372.1"; product "endoplasmic reticulum membrane-associated RNA degradation protein-like isoform X3"; protein_id "XP_036363265.1"; exon_number "7";
NC_043007.1	Gnomon	CDS	38744034	38744131	.	-	0	gene_id "LOC115217595"; db_xref "GeneID:115217595"; gbkey "CDS"; gene "LOC115217595"; ID ""; gene_name "LOC115217595"; transcript_id "XM_036507372.1"; product "endoplasmic reticulum membrane-associated RNA degradation protein-like isoform X3"; protein_id "XP_036363265.1"; exon_number "6";
NC_043007.1	Gnomon	CDS	38744813	38744902	.	-	0	gene_id "LOC115217595"; db_xref "GeneID:115217595"; gbkey "CDS"; gene "LOC115217595"; ID ""; gene_name "LOC115217595"; transcript_id "XM_036507372.1"; product "endoplasmic reticulum membrane-associated RNA degradation protein-like isoform X3"; protein_id "XP_036363265.1"; exon_number "5";
NC_043007.1	Gnomon	CDS	38745147	38745248	.	-	0	gene_id "LOC115217595"; db_xref "GeneID:115217595"; gbkey "CDS"; gene "LOC115217595"; ID ""; gene_name "LOC115217595"; transcript_id "XM_036507372.1"; product "endoplasmic reticulum membrane-associated RNA degradation protein-like isoform X3"; protein_id "XP_036363265.1"; exon_number "4";
NC_043007.1	Gnomon	CDS	38747364	38747512	.	-	2	gene_id "LOC115217595"; db_xref "GeneID:115217595"; gbkey "CDS"; gene "LOC115217595"; ID ""; gene_name "LOC115217595"; transcript_id "XM_036507372.1"; product "endoplasmic reticulum membrane-associated RNA degradation protein-like isoform X3"; protein_id "XP_036363265.1"; exon_number "3";
NC_043007.1	Gnomon	CDS	38748396	38748561	.	-	0	gene_id "LOC115217595"; db_xref "GeneID:115217595"; gbkey "CDS"; gene "LOC115217595"; ID ""; gene_name "LOC115217595"; transcript_id "XM_036507372.1"; product "endoplasmic reticulum membrane-associated RNA degradation protein-like isoform X3"; protein_id "XP_036363265.1"; exon_number "2";
NC_043007.1	Gnomon	exon	38706581	38706748	.	-	.	gene_id "LOC115217595"; db_xref "GeneID:115217595"; gbkey "mRNA"; gene "LOC115217595"; ID ""; gene_name "LOC115217595"; transcript_id "XM_036507372.1"; product "endoplasmic reticulum membrane-associated RNA degradation protein-like, transcript variant X3"; exon_number "20"; model_evidence "Supporting evidence includes similarity to: 100% coverage of the annotated genomic feature by RNAseq alignments, including 6 samples with support for all annotated introns";
NC_043007.1	Gnomon	exon	38723983	38724127	.	-	.	gene_id "LOC115217595"; db_xref "GeneID:115217595"; gbkey "mRNA"; gene "LOC115217595"; ID ""; gene_name "LOC115217595"; transcript_id "XM_036507372.1"; product "endoplasmic reticulum membrane-associated RNA degradation protein-like, transcript variant X3"; exon_number "19"; model_evidence "Supporting evidence includes similarity to: 100% coverage of the annotated genomic feature by RNAseq alignments, including 6 samples with support for all annotated introns";
NC_043007.1	Gnomon	exon	38726230	38726343	.	-	.	gene_id "LOC115217595"; db_xref "GeneID:115217595"; gbkey "mRNA"; gene "LOC115217595"; ID ""; gene_name "LOC115217595"; transcript_id "XM_036507372.1"; product "endoplasmic reticulum membrane-associated RNA degradation protein-like, transcript variant X3"; exon_number "18"; model_evidence "Supporting evidence includes similarity to: 100% coverage of the annotated genomic feature by RNAseq alignments, including 6 samples with support for all annotated introns";
NC_043007.1	Gnomon	exon	38728824	38729011	.	-	.	gene_id "LOC115217595"; db_xref "GeneID:115217595"; gbkey "mRNA"; gene "LOC115217595"; ID ""; gene_name "LOC115217595"; transcript_id "XM_036507372.1"; product "endoplasmic reticulum membrane-associated RNA degradation protein-like, transcript variant X3"; exon_number "17"; model_evidence "Supporting evidence includes similarity to: 100% coverage of the annotated genomic feature by RNAseq alignments, including 6 samples with support for all annotated introns";
NC_043007.1	Gnomon	exon	38730327	38730426	.	-	.	gene_id "LOC115217595"; db_xref "GeneID:115217595"; gbkey "mRNA"; gene "LOC115217595"; ID ""; gene_name "LOC115217595"; transcript_id "XM_036507372.1"; product "endoplasmic reticulum membrane-associated RNA degradation protein-like, transcript variant X3"; exon_number "16"; model_evidence "Supporting evidence includes similarity to: 100% coverage of the annotated genomic feature by RNAseq alignments, including 6 samples with support for all annotated introns";
NC_043007.1	Gnomon	exon	38731293	38731484	.	-	.	gene_id "LOC115217595"; db_xref "GeneID:115217595"; gbkey "mRNA"; gene "LOC115217595"; ID ""; gene_name "LOC115217595"; transcript_id "XM_036507372.1"; product "endoplasmic reticulum membrane-associated RNA degradation protein-like, transcript variant X3"; exon_number "15"; model_evidence "Supporting evidence includes similarity to: 100% coverage of the annotated genomic feature by RNAseq alignments, including 6 samples with support for all annotated introns";
NC_043007.1	Gnomon	exon	38733162	38733235	.	-	.	gene_id "LOC115217595"; db_xref "GeneID:115217595"; gbkey "mRNA"; gene "LOC115217595"; ID ""; gene_name "LOC115217595"; transcript_id "XM_036507372.1"; product "endoplasmic reticulum membrane-associated RNA degradation protein-like, transcript variant X3"; exon_number "14"; model_evidence "Supporting evidence includes similarity to: 100% coverage of the annotated genomic feature by RNAseq alignments, including 6 samples with support for all annotated introns";
NC_043007.1	Gnomon	exon	38734757	38734837	.	-	.	gene_id "LOC115217595"; db_xref "GeneID:115217595"; gbkey "mRNA"; gene "LOC115217595"; ID ""; gene_name "LOC115217595"; transcript_id "XM_036507372.1"; product "endoplasmic reticulum membrane-associated RNA degradation protein-like, transcript variant X3"; exon_number "13"; model_evidence "Supporting evidence includes similarity to: 100% coverage of the annotated genomic feature by RNAseq alignments, including 6 samples with support for all annotated introns";
NC_043007.1	Gnomon	exon	38735114	38735284	.	-	.	gene_id "LOC115217595"; db_xref "GeneID:115217595"; gbkey "mRNA"; gene "LOC115217595"; ID ""; gene_name "LOC115217595"; transcript_id "XM_036507372.1"; product "endoplasmic reticulum membrane-associated RNA degradation protein-like, transcript variant X3"; exon_number "12"; model_evidence "Supporting evidence includes similarity to: 100% coverage of the annotated genomic feature by RNAseq alignments, including 6 samples with support for all annotated introns";
NC_043007.1	Gnomon	exon	38736610	38736678	.	-	.	gene_id "LOC115217595"; db_xref "GeneID:115217595"; gbkey "mRNA"; gene "LOC115217595"; ID ""; gene_name "LOC115217595"; transcript_id "XM_036507372.1"; product "endoplasmic reticulum membrane-associated RNA degradation protein-like, transcript variant X3"; exon_number "11"; model_evidence "Supporting evidence includes similarity to: 100% coverage of the annotated genomic feature by RNAseq alignments, including 6 samples with support for all annotated introns";
NC_043007.1	Gnomon	exon	38738957	38738986	.	-	.	gene_id "LOC115217595"; db_xref "GeneID:115217595"; gbkey "mRNA"; gene "LOC115217595"; ID ""; gene_name "LOC115217595"; transcript_id "XM_036507372.1"; product "endoplasmic reticulum membrane-associated RNA degradation protein-like, transcript variant X3"; exon_number "10"; model_evidence "Supporting evidence includes similarity to: 100% coverage of the annotated genomic feature by RNAseq alignments, including 6 samples with support for all annotated introns";
NC_043007.1	Gnomon	exon	38740060	38740162	.	-	.	gene_id "LOC115217595"; db_xref "GeneID:115217595"; gbkey "mRNA"; gene "LOC115217595"; ID ""; gene_name "LOC115217595"; transcript_id "XM_036507372.1"; product "endoplasmic reticulum membrane-associated RNA degradation protein-like, transcript variant X3"; exon_number "9"; model_evidence "Supporting evidence includes similarity to: 100% coverage of the annotated genomic feature by RNAseq alignments, including 6 samples with support for all annotated introns";
NC_043007.1	Gnomon	exon	38740615	38740732	.	-	.	gene_id "LOC115217595"; db_xref "GeneID:115217595"; gbkey "mRNA"; gene "LOC115217595"; ID ""; gene_name "LOC115217595"; transcript_id "XM_036507372.1"; product "endoplasmic reticulum membrane-associated RNA degradation protein-like, transcript variant X3"; exon_number "8"; model_evidence "Supporting evidence includes similarity to: 100% coverage of the annotated genomic feature by RNAseq alignments, including 6 samples with support for all annotated introns";
NC_043007.1	Gnomon	exon	38742778	38742908	.	-	.	gene_id "LOC115217595"; db_xref "GeneID:115217595"; gbkey "mRNA"; gene "LOC115217595"; ID ""; gene_name "LOC115217595"; transcript_id "XM_036507372.1"; product "endoplasmic reticulum membrane-associated RNA degradation protein-like, transcript variant X3"; exon_number "7"; model_evidence "Supporting evidence includes similarity to: 100% coverage of the annotated genomic feature by RNAseq alignments, including 6 samples with support for all annotated introns";
NC_043007.1	Gnomon	exon	38744034	38744131	.	-	.	gene_id "LOC115217595"; db_xref "GeneID:115217595"; gbkey "mRNA"; gene "LOC115217595"; ID ""; gene_name "LOC115217595"; transcript_id "XM_036507372.1"; product "endoplasmic reticulum membrane-associated RNA degradation protein-like, transcript variant X3"; exon_number "6"; model_evidence "Supporting evidence includes similarity to: 100% coverage of the annotated genomic feature by RNAseq alignments, including 6 samples with support for all annotated introns";
NC_043007.1	Gnomon	exon	38744813	38744902	.	-	.	gene_id "LOC115217595"; db_xref "GeneID:115217595"; gbkey "mRNA"; gene "LOC115217595"; ID ""; gene_name "LOC115217595"; transcript_id "XM_036507372.1"; product "endoplasmic reticulum membrane-associated RNA degradation protein-like, transcript variant X3"; exon_number "5"; model_evidence "Supporting evidence includes similarity to: 100% coverage of the annotated genomic feature by RNAseq alignments, including 6 samples with support for all annotated introns";
NC_043007.1	Gnomon	exon	38745147	38745248	.	-	.	gene_id "LOC115217595"; db_xref "GeneID:115217595"; gbkey "mRNA"; gene "LOC115217595"; ID ""; gene_name "LOC115217595"; transcript_id "XM_036507372.1"; product "endoplasmic reticulum membrane-associated RNA degradation protein-like, transcript variant X3"; exon_number "4"; model_evidence "Supporting evidence includes similarity to: 100% coverage of the annotated genomic feature by RNAseq alignments, including 6 samples with support for all annotated introns";
NC_043007.1	Gnomon	exon	38747364	38747512	.	-	.	gene_id "LOC115217595"; db_xref "GeneID:115217595"; gbkey "mRNA"; gene "LOC115217595"; ID ""; gene_name "LOC115217595"; transcript_id "XM_036507372.1"; product "endoplasmic reticulum membrane-associated RNA degradation protein-like, transcript variant X3"; exon_number "3"; model_evidence "Supporting evidence includes similarity to: 100% coverage of the annotated genomic feature by RNAseq alignments, including 6 samples with support for all annotated introns";
NC_043007.1	Gnomon	exon	38748396	38748563	.	-	.	gene_id "LOC115217595"; db_xref "GeneID:115217595"; gbkey "mRNA"; gene "LOC115217595"; ID ""; gene_name "LOC115217595"; transcript_id "XM_036507372.1"; product "endoplasmic reticulum membrane-associated RNA degradation protein-like, transcript variant X3"; exon_number "2"; model_evidence "Supporting evidence includes similarity to: 100% coverage of the annotated genomic feature by RNAseq alignments, including 6 samples with support for all annotated introns";
NC_043007.1	Gnomon	exon	38753166	38753368	.	-	.	gene_id "LOC115217595"; db_xref "GeneID:115217595"; gbkey "mRNA"; gene "LOC115217595"; ID ""; gene_name "LOC115217595"; transcript_id "XM_036507372.1"; product "endoplasmic reticulum membrane-associated RNA degradation protein-like, transcript variant X3"; exon_number "1"; model_evidence "Supporting evidence includes similarity to: 100% coverage of the annotated genomic feature by RNAseq alignments, including 6 samples with support for all annotated introns";
NC_043007.1	Gnomon	start_codon	38748559	38748561	.	-	0	gene_id "LOC115217595"; db_xref "GeneID:115217595"; gbkey "CDS"; gene "LOC115217595"; ID ""; gene_name "LOC115217595"; transcript_id "XM_036507372.1"; product "endoplasmic reticulum membrane-associated RNA degradation protein-like isoform X3"; protein_id "XP_036363265.1"; exon_number "2";
NC_043007.1	Gnomon	stop_codon	38706725	38706727	.	-	0	gene_id "LOC115217595"; db_xref "GeneID:115217595"; gbkey "CDS"; gene "LOC115217595"; ID ""; gene_name "LOC115217595"; transcript_id "XM_036507372.1"; product "endoplasmic reticulum membrane-associated RNA degradation protein-like isoform X3"; protein_id "XP_036363265.1"; exon_number "20";
NC_043007.1	Gnomon	transcript	38706581	38748666	.	-	.	gene_id "LOC115217595"; ID "XM_036507373.1"; gene_name "LOC115217595"; transcript_id "XM_036507373.1";
NC_043007.1	Gnomon	CDS	38706622	38706748	.	-	1	gene_id "LOC115217595"; db_xref "GeneID:115217595"; gbkey "CDS"; gene "LOC115217595"; ID ""; gene_name "LOC115217595"; transcript_id "XM_036507373.1"; product "endoplasmic reticulum membrane-associated RNA degradation protein-like isoform X4"; protein_id "XP_036363266.1"; exon_number "18";
NC_043007.1	Gnomon	CDS	38726230	38726343	.	-	1	gene_id "LOC115217595"; db_xref "GeneID:115217595"; gbkey "CDS"; gene "LOC115217595"; ID ""; gene_name "LOC115217595"; transcript_id "XM_036507373.1"; product "endoplasmic reticulum membrane-associated RNA degradation protein-like isoform X4"; protein_id "XP_036363266.1"; exon_number "17";
NC_043007.1	Gnomon	CDS	38728824	38729011	.	-	0	gene_id "LOC115217595"; db_xref "GeneID:115217595"; gbkey "CDS"; gene "LOC115217595"; ID ""; gene_name "LOC115217595"; transcript_id "XM_036507373.1"; product "endoplasmic reticulum membrane-associated RNA degradation protein-like isoform X4"; protein_id "XP_036363266.1"; exon_number "16";
NC_043007.1	Gnomon	CDS	38730327	38730426	.	-	1	gene_id "LOC115217595"; db_xref "GeneID:115217595"; gbkey "CDS"; gene "LOC115217595"; ID ""; gene_name "LOC115217595"; transcript_id "XM_036507373.1"; product "endoplasmic reticulum membrane-associated RNA degradation protein-like isoform X4"; protein_id "XP_036363266.1"; exon_number "15";
NC_043007.1	Gnomon	CDS	38731293	38731484	.	-	1	gene_id "LOC115217595"; db_xref "GeneID:115217595"; gbkey "CDS"; gene "LOC115217595"; ID ""; gene_name "LOC115217595"; transcript_id "XM_036507373.1"; product "endoplasmic reticulum membrane-associated RNA degradation protein-like isoform X4"; protein_id "XP_036363266.1"; exon_number "14";
NC_043007.1	Gnomon	CDS	38733162	38733235	.	-	0	gene_id "LOC115217595"; db_xref "GeneID:115217595"; gbkey "CDS"; gene "LOC115217595"; ID ""; gene_name "LOC115217595"; transcript_id "XM_036507373.1"; product "endoplasmic reticulum membrane-associated RNA degradation protein-like isoform X4"; protein_id "XP_036363266.1"; exon_number "13";
NC_043007.1	Gnomon	CDS	38734757	38734837	.	-	0	gene_id "LOC115217595"; db_xref "GeneID:115217595"; gbkey "CDS"; gene "LOC115217595"; ID ""; gene_name "LOC115217595"; transcript_id "XM_036507373.1"; product "endoplasmic reticulum membrane-associated RNA degradation protein-like isoform X4"; protein_id "XP_036363266.1"; exon_number "12";
NC_043007.1	Gnomon	CDS	38735114	38735284	.	-	0	gene_id "LOC115217595"; db_xref "GeneID:115217595"; gbkey "CDS"; gene "LOC115217595"; ID ""; gene_name "LOC115217595"; transcript_id "XM_036507373.1"; product "endoplasmic reticulum membrane-associated RNA degradation protein-like isoform X4"; protein_id "XP_036363266.1"; exon_number "11";
NC_043007.1	Gnomon	CDS	38736610	38736678	.	-	0	gene_id "LOC115217595"; db_xref "GeneID:115217595"; gbkey "CDS"; gene "LOC115217595"; ID ""; gene_name "LOC115217595"; transcript_id "XM_036507373.1"; product "endoplasmic reticulum membrane-associated RNA degradation protein-like isoform X4"; protein_id "XP_036363266.1"; exon_number "10";
NC_043007.1	Gnomon	CDS	38738957	38738986	.	-	0	gene_id "LOC115217595"; db_xref "GeneID:115217595"; gbkey "CDS"; gene "LOC115217595"; ID ""; gene_name "LOC115217595"; transcript_id "XM_036507373.1"; product "endoplasmic reticulum membrane-associated RNA degradation protein-like isoform X4"; protein_id "XP_036363266.1"; exon_number "9";
NC_043007.1	Gnomon	CDS	38740060	38740162	.	-	1	gene_id "LOC115217595"; db_xref "GeneID:115217595"; gbkey "CDS"; gene "LOC115217595"; ID ""; gene_name "LOC115217595"; transcript_id "XM_036507373.1"; product "endoplasmic reticulum membrane-associated RNA degradation protein-like isoform X4"; protein_id "XP_036363266.1"; exon_number "8";
NC_043007.1	Gnomon	CDS	38740615	38740732	.	-	2	gene_id "LOC115217595"; db_xref "GeneID:115217595"; gbkey "CDS"; gene "LOC115217595"; ID ""; gene_name "LOC115217595"; transcript_id "XM_036507373.1"; product "endoplasmic reticulum membrane-associated RNA degradation protein-like isoform X4"; protein_id "XP_036363266.1"; exon_number "7";
NC_043007.1	Gnomon	CDS	38742778	38742908	.	-	1	gene_id "LOC115217595"; db_xref "GeneID:115217595"; gbkey "CDS"; gene "LOC115217595"; ID ""; gene_name "LOC115217595"; transcript_id "XM_036507373.1"; product "endoplasmic reticulum membrane-associated RNA degradation protein-like isoform X4"; protein_id "XP_036363266.1"; exon_number "6";
NC_043007.1	Gnomon	CDS	38744034	38744131	.	-	0	gene_id "LOC115217595"; db_xref "GeneID:115217595"; gbkey "CDS"; gene "LOC115217595"; ID ""; gene_name "LOC115217595"; transcript_id "XM_036507373.1"; product "endoplasmic reticulum membrane-associated RNA degradation protein-like isoform X4"; protein_id "XP_036363266.1"; exon_number "5";
NC_043007.1	Gnomon	CDS	38744813	38744902	.	-	0	gene_id "LOC115217595"; db_xref "GeneID:115217595"; gbkey "CDS"; gene "LOC115217595"; ID ""; gene_name "LOC115217595"; transcript_id "XM_036507373.1"; product "endoplasmic reticulum membrane-associated RNA degradation protein-like isoform X4"; protein_id "XP_036363266.1"; exon_number "4";
NC_043007.1	Gnomon	CDS	38745147	38745248	.	-	0	gene_id "LOC115217595"; db_xref "GeneID:115217595"; gbkey "CDS"; gene "LOC115217595"; ID ""; gene_name "LOC115217595"; transcript_id "XM_036507373.1"; product "endoplasmic reticulum membrane-associated RNA degradation protein-like isoform X4"; protein_id "XP_036363266.1"; exon_number "3";
NC_043007.1	Gnomon	CDS	38747364	38747512	.	-	2	gene_id "LOC115217595"; db_xref "GeneID:115217595"; gbkey "CDS"; gene "LOC115217595"; ID ""; gene_name "LOC115217595"; transcript_id "XM_036507373.1"; product "endoplasmic reticulum membrane-associated RNA degradation protein-like isoform X4"; protein_id "XP_036363266.1"; exon_number "2";
NC_043007.1	Gnomon	CDS	38748396	38748594	.	-	0	gene_id "LOC115217595"; db_xref "GeneID:115217595"; gbkey "CDS"; gene "LOC115217595"; ID ""; gene_name "LOC115217595"; transcript_id "XM_036507373.1"; product "endoplasmic reticulum membrane-associated RNA degradation protein-like isoform X4"; protein_id "XP_036363266.1"; exon_number "1";
NC_043007.1	Gnomon	exon	38706581	38706748	.	-	.	gene_id "LOC115217595"; db_xref "GeneID:115217595"; gbkey "mRNA"; gene "LOC115217595"; ID ""; gene_name "LOC115217595"; transcript_id "XM_036507373.1"; product "endoplasmic reticulum membrane-associated RNA degradation protein-like, transcript variant X4"; exon_number "18"; model_evidence "Supporting evidence includes similarity to: 100% coverage of the annotated genomic feature by RNAseq alignments, including 4 samples with support for all annotated introns";
NC_043007.1	Gnomon	exon	38726230	38726343	.	-	.	gene_id "LOC115217595"; db_xref "GeneID:115217595"; gbkey "mRNA"; gene "LOC115217595"; ID ""; gene_name "LOC115217595"; transcript_id "XM_036507373.1"; product "endoplasmic reticulum membrane-associated RNA degradation protein-like, transcript variant X4"; exon_number "17"; model_evidence "Supporting evidence includes similarity to: 100% coverage of the annotated genomic feature by RNAseq alignments, including 4 samples with support for all annotated introns";
NC_043007.1	Gnomon	exon	38728824	38729011	.	-	.	gene_id "LOC115217595"; db_xref "GeneID:115217595"; gbkey "mRNA"; gene "LOC115217595"; ID ""; gene_name "LOC115217595"; transcript_id "XM_036507373.1"; product "endoplasmic reticulum membrane-associated RNA degradation protein-like, transcript variant X4"; exon_number "16"; model_evidence "Supporting evidence includes similarity to: 100% coverage of the annotated genomic feature by RNAseq alignments, including 4 samples with support for all annotated introns";
NC_043007.1	Gnomon	exon	38730327	38730426	.	-	.	gene_id "LOC115217595"; db_xref "GeneID:115217595"; gbkey "mRNA"; gene "LOC115217595"; ID ""; gene_name "LOC115217595"; transcript_id "XM_036507373.1"; product "endoplasmic reticulum membrane-associated RNA degradation protein-like, transcript variant X4"; exon_number "15"; model_evidence "Supporting evidence includes similarity to: 100% coverage of the annotated genomic feature by RNAseq alignments, including 4 samples with support for all annotated introns";
NC_043007.1	Gnomon	exon	38731293	38731484	.	-	.	gene_id "LOC115217595"; db_xref "GeneID:115217595"; gbkey "mRNA"; gene "LOC115217595"; ID ""; gene_name "LOC115217595"; transcript_id "XM_036507373.1"; product "endoplasmic reticulum membrane-associated RNA degradation protein-like, transcript variant X4"; exon_number "14"; model_evidence "Supporting evidence includes similarity to: 100% coverage of the annotated genomic feature by RNAseq alignments, including 4 samples with support for all annotated introns";
NC_043007.1	Gnomon	exon	38733162	38733235	.	-	.	gene_id "LOC115217595"; db_xref "GeneID:115217595"; gbkey "mRNA"; gene "LOC115217595"; ID ""; gene_name "LOC115217595"; transcript_id "XM_036507373.1"; product "endoplasmic reticulum membrane-associated RNA degradation protein-like, transcript variant X4"; exon_number "13"; model_evidence "Supporting evidence includes similarity to: 100% coverage of the annotated genomic feature by RNAseq alignments, including 4 samples with support for all annotated introns";
NC_043007.1	Gnomon	exon	38734757	38734837	.	-	.	gene_id "LOC115217595"; db_xref "GeneID:115217595"; gbkey "mRNA"; gene "LOC115217595"; ID ""; gene_name "LOC115217595"; transcript_id "XM_036507373.1"; product "endoplasmic reticulum membrane-associated RNA degradation protein-like, transcript variant X4"; exon_number "12"; model_evidence "Supporting evidence includes similarity to: 100% coverage of the annotated genomic feature by RNAseq alignments, including 4 samples with support for all annotated introns";
NC_043007.1	Gnomon	exon	38735114	38735284	.	-	.	gene_id "LOC115217595"; db_xref "GeneID:115217595"; gbkey "mRNA"; gene "LOC115217595"; ID ""; gene_name "LOC115217595"; transcript_id "XM_036507373.1"; product "endoplasmic reticulum membrane-associated RNA degradation protein-like, transcript variant X4"; exon_number "11"; model_evidence "Supporting evidence includes similarity to: 100% coverage of the annotated genomic feature by RNAseq alignments, including 4 samples with support for all annotated introns";
NC_043007.1	Gnomon	exon	38736610	38736678	.	-	.	gene_id "LOC115217595"; db_xref "GeneID:115217595"; gbkey "mRNA"; gene "LOC115217595"; ID ""; gene_name "LOC115217595"; transcript_id "XM_036507373.1"; product "endoplasmic reticulum membrane-associated RNA degradation protein-like, transcript variant X4"; exon_number "10"; model_evidence "Supporting evidence includes similarity to: 100% coverage of the annotated genomic feature by RNAseq alignments, including 4 samples with support for all annotated introns";
NC_043007.1	Gnomon	exon	38738957	38738986	.	-	.	gene_id "LOC115217595"; db_xref "GeneID:115217595"; gbkey "mRNA"; gene "LOC115217595"; ID ""; gene_name "LOC115217595"; transcript_id "XM_036507373.1"; product "endoplasmic reticulum membrane-associated RNA degradation protein-like, transcript variant X4"; exon_number "9"; model_evidence "Supporting evidence includes similarity to: 100% coverage of the annotated genomic feature by RNAseq alignments, including 4 samples with support for all annotated introns";
NC_043007.1	Gnomon	exon	38740060	38740162	.	-	.	gene_id "LOC115217595"; db_xref "GeneID:115217595"; gbkey "mRNA"; gene "LOC115217595"; ID ""; gene_name "LOC115217595"; transcript_id "XM_036507373.1"; product "endoplasmic reticulum membrane-associated RNA degradation protein-like, transcript variant X4"; exon_number "8"; model_evidence "Supporting evidence includes similarity to: 100% coverage of the annotated genomic feature by RNAseq alignments, including 4 samples with support for all annotated introns";
NC_043007.1	Gnomon	exon	38740615	38740732	.	-	.	gene_id "LOC115217595"; db_xref "GeneID:115217595"; gbkey "mRNA"; gene "LOC115217595"; ID ""; gene_name "LOC115217595"; transcript_id "XM_036507373.1"; product "endoplasmic reticulum membrane-associated RNA degradation protein-like, transcript variant X4"; exon_number "7"; model_evidence "Supporting evidence includes similarity to: 100% coverage of the annotated genomic feature by RNAseq alignments, including 4 samples with support for all annotated introns";
NC_043007.1	Gnomon	exon	38742778	38742908	.	-	.	gene_id "LOC115217595"; db_xref "GeneID:115217595"; gbkey "mRNA"; gene "LOC115217595"; ID ""; gene_name "LOC115217595"; transcript_id "XM_036507373.1"; product "endoplasmic reticulum membrane-associated RNA degradation protein-like, transcript variant X4"; exon_number "6"; model_evidence "Supporting evidence includes similarity to: 100% coverage of the annotated genomic feature by RNAseq alignments, including 4 samples with support for all annotated introns";
NC_043007.1	Gnomon	exon	38744034	38744131	.	-	.	gene_id "LOC115217595"; db_xref "GeneID:115217595"; gbkey "mRNA"; gene "LOC115217595"; ID ""; gene_name "LOC115217595"; transcript_id "XM_036507373.1"; product "endoplasmic reticulum membrane-associated RNA degradation protein-like, transcript variant X4"; exon_number "5"; model_evidence "Supporting evidence includes similarity to: 100% coverage of the annotated genomic feature by RNAseq alignments, including 4 samples with support for all annotated introns";
NC_043007.1	Gnomon	exon	38744813	38744902	.	-	.	gene_id "LOC115217595"; db_xref "GeneID:115217595"; gbkey "mRNA"; gene "LOC115217595"; ID ""; gene_name "LOC115217595"; transcript_id "XM_036507373.1"; product "endoplasmic reticulum membrane-associated RNA degradation protein-like, transcript variant X4"; exon_number "4"; model_evidence "Supporting evidence includes similarity to: 100% coverage of the annotated genomic feature by RNAseq alignments, including 4 samples with support for all annotated introns";
NC_043007.1	Gnomon	exon	38745147	38745248	.	-	.	gene_id "LOC115217595"; db_xref "GeneID:115217595"; gbkey "mRNA"; gene "LOC115217595"; ID ""; gene_name "LOC115217595"; transcript_id "XM_036507373.1"; product "endoplasmic reticulum membrane-associated RNA degradation protein-like, transcript variant X4"; exon_number "3"; model_evidence "Supporting evidence includes similarity to: 100% coverage of the annotated genomic feature by RNAseq alignments, including 4 samples with support for all annotated introns";
NC_043007.1	Gnomon	exon	38747364	38747512	.	-	.	gene_id "LOC115217595"; db_xref "GeneID:115217595"; gbkey "mRNA"; gene "LOC115217595"; ID ""; gene_name "LOC115217595"; transcript_id "XM_036507373.1"; product "endoplasmic reticulum membrane-associated RNA degradation protein-like, transcript variant X4"; exon_number "2"; model_evidence "Supporting evidence includes similarity to: 100% coverage of the annotated genomic feature by RNAseq alignments, including 4 samples with support for all annotated introns";
NC_043007.1	Gnomon	exon	38748396	38748666	.	-	.	gene_id "LOC115217595"; db_xref "GeneID:115217595"; gbkey "mRNA"; gene "LOC115217595"; ID ""; gene_name "LOC115217595"; transcript_id "XM_036507373.1"; product "endoplasmic reticulum membrane-associated RNA degradation protein-like, transcript variant X4"; exon_number "1"; model_evidence "Supporting evidence includes similarity to: 100% coverage of the annotated genomic feature by RNAseq alignments, including 4 samples with support for all annotated introns";
NC_043007.1	Gnomon	start_codon	38748592	38748594	.	-	0	gene_id "LOC115217595"; db_xref "GeneID:115217595"; gbkey "CDS"; gene "LOC115217595"; ID ""; gene_name "LOC115217595"; transcript_id "XM_036507373.1"; product "endoplasmic reticulum membrane-associated RNA degradation protein-like isoform X4"; protein_id "XP_036363266.1"; exon_number "1";
NC_043007.1	Gnomon	stop_codon	38706619	38706621	.	-	0	gene_id "LOC115217595"; db_xref "GeneID:115217595"; gbkey "CDS"; gene "LOC115217595"; ID ""; gene_name "LOC115217595"; transcript_id "XM_036507373.1"; product "endoplasmic reticulum membrane-associated RNA degradation protein-like isoform X4"; protein_id "XP_036363266.1"; exon_number "18";
NC_043007.1	Gnomon	transcript	38706581	38748666	.	-	.	gene_id "LOC115217595"; ID "XM_036507374.1"; gene_name "LOC115217595"; transcript_id "XM_036507374.1";
NC_043007.1	Gnomon	CDS	38706728	38706748	.	-	0	gene_id "LOC115217595"; db_xref "GeneID:115217595"; gbkey "CDS"; gene "LOC115217595"; ID ""; gene_name "LOC115217595"; transcript_id "XM_036507374.1"; product "endoplasmic reticulum membrane-associated RNA degradation protein-like isoform X5"; protein_id "XP_036363267.1"; exon_number "18";
NC_043007.1	Gnomon	CDS	38723983	38724127	.	-	1	gene_id "LOC115217595"; db_xref "GeneID:115217595"; gbkey "CDS"; gene "LOC115217595"; ID ""; gene_name "LOC115217595"; transcript_id "XM_036507374.1"; product "endoplasmic reticulum membrane-associated RNA degradation protein-like isoform X5"; protein_id "XP_036363267.1"; exon_number "17";
NC_043007.1	Gnomon	CDS	38726230	38726343	.	-	1	gene_id "LOC115217595"; db_xref "GeneID:115217595"; gbkey "CDS"; gene "LOC115217595"; ID ""; gene_name "LOC115217595"; transcript_id "XM_036507374.1"; product "endoplasmic reticulum membrane-associated RNA degradation protein-like isoform X5"; protein_id "XP_036363267.1"; exon_number "16";
NC_043007.1	Gnomon	CDS	38728824	38729011	.	-	0	gene_id "LOC115217595"; db_xref "GeneID:115217595"; gbkey "CDS"; gene "LOC115217595"; ID ""; gene_name "LOC115217595"; transcript_id "XM_036507374.1"; product "endoplasmic reticulum membrane-associated RNA degradation protein-like isoform X5"; protein_id "XP_036363267.1"; exon_number "15";
NC_043007.1	Gnomon	CDS	38730327	38730426	.	-	1	gene_id "LOC115217595"; db_xref "GeneID:115217595"; gbkey "CDS"; gene "LOC115217595"; ID ""; gene_name "LOC115217595"; transcript_id "XM_036507374.1"; product "endoplasmic reticulum membrane-associated RNA degradation protein-like isoform X5"; protein_id "XP_036363267.1"; exon_number "14";
NC_043007.1	Gnomon	CDS	38731293	38731484	.	-	1	gene_id "LOC115217595"; db_xref "GeneID:115217595"; gbkey "CDS"; gene "LOC115217595"; ID ""; gene_name "LOC115217595"; transcript_id "XM_036507374.1"; product "endoplasmic reticulum membrane-associated RNA degradation protein-like isoform X5"; protein_id "XP_036363267.1"; exon_number "13";
NC_043007.1	Gnomon	CDS	38733162	38733235	.	-	0	gene_id "LOC115217595"; db_xref "GeneID:115217595"; gbkey "CDS"; gene "LOC115217595"; ID ""; gene_name "LOC115217595"; transcript_id "XM_036507374.1"; product "endoplasmic reticulum membrane-associated RNA degradation protein-like isoform X5"; protein_id "XP_036363267.1"; exon_number "12";
NC_043007.1	Gnomon	CDS	38734757	38734837	.	-	0	gene_id "LOC115217595"; db_xref "GeneID:115217595"; gbkey "CDS"; gene "LOC115217595"; ID ""; gene_name "LOC115217595"; transcript_id "XM_036507374.1"; product "endoplasmic reticulum membrane-associated RNA degradation protein-like isoform X5"; protein_id "XP_036363267.1"; exon_number "11";
NC_043007.1	Gnomon	CDS	38736610	38736678	.	-	0	gene_id "LOC115217595"; db_xref "GeneID:115217595"; gbkey "CDS"; gene "LOC115217595"; ID ""; gene_name "LOC115217595"; transcript_id "XM_036507374.1"; product "endoplasmic reticulum membrane-associated RNA degradation protein-like isoform X5"; protein_id "XP_036363267.1"; exon_number "10";
NC_043007.1	Gnomon	CDS	38738957	38738986	.	-	0	gene_id "LOC115217595"; db_xref "GeneID:115217595"; gbkey "CDS"; gene "LOC115217595"; ID ""; gene_name "LOC115217595"; transcript_id "XM_036507374.1"; product "endoplasmic reticulum membrane-associated RNA degradation protein-like isoform X5"; protein_id "XP_036363267.1"; exon_number "9";
NC_043007.1	Gnomon	CDS	38740060	38740162	.	-	1	gene_id "LOC115217595"; db_xref "GeneID:115217595"; gbkey "CDS"; gene "LOC115217595"; ID ""; gene_name "LOC115217595"; transcript_id "XM_036507374.1"; product "endoplasmic reticulum membrane-associated RNA degradation protein-like isoform X5"; protein_id "XP_036363267.1"; exon_number "8";
NC_043007.1	Gnomon	CDS	38740615	38740732	.	-	2	gene_id "LOC115217595"; db_xref "GeneID:115217595"; gbkey "CDS"; gene "LOC115217595"; ID ""; gene_name "LOC115217595"; transcript_id "XM_036507374.1"; product "endoplasmic reticulum membrane-associated RNA degradation protein-like isoform X5"; protein_id "XP_036363267.1"; exon_number "7";
NC_043007.1	Gnomon	CDS	38742778	38742908	.	-	1	gene_id "LOC115217595"; db_xref "GeneID:115217595"; gbkey "CDS"; gene "LOC115217595"; ID ""; gene_name "LOC115217595"; transcript_id "XM_036507374.1"; product "endoplasmic reticulum membrane-associated RNA degradation protein-like isoform X5"; protein_id "XP_036363267.1"; exon_number "6";
NC_043007.1	Gnomon	CDS	38744034	38744131	.	-	0	gene_id "LOC115217595"; db_xref "GeneID:115217595"; gbkey "CDS"; gene "LOC115217595"; ID ""; gene_name "LOC115217595"; transcript_id "XM_036507374.1"; product "endoplasmic reticulum membrane-associated RNA degradation protein-like isoform X5"; protein_id "XP_036363267.1"; exon_number "5";
NC_043007.1	Gnomon	CDS	38744813	38744902	.	-	0	gene_id "LOC115217595"; db_xref "GeneID:115217595"; gbkey "CDS"; gene "LOC115217595"; ID ""; gene_name "LOC115217595"; transcript_id "XM_036507374.1"; product "endoplasmic reticulum membrane-associated RNA degradation protein-like isoform X5"; protein_id "XP_036363267.1"; exon_number "4";
NC_043007.1	Gnomon	CDS	38745147	38745248	.	-	0	gene_id "LOC115217595"; db_xref "GeneID:115217595"; gbkey "CDS"; gene "LOC115217595"; ID ""; gene_name "LOC115217595"; transcript_id "XM_036507374.1"; product "endoplasmic reticulum membrane-associated RNA degradation protein-like isoform X5"; protein_id "XP_036363267.1"; exon_number "3";
NC_043007.1	Gnomon	CDS	38747364	38747512	.	-	2	gene_id "LOC115217595"; db_xref "GeneID:115217595"; gbkey "CDS"; gene "LOC115217595"; ID ""; gene_name "LOC115217595"; transcript_id "XM_036507374.1"; product "endoplasmic reticulum membrane-associated RNA degradation protein-like isoform X5"; protein_id "XP_036363267.1"; exon_number "2";
NC_043007.1	Gnomon	CDS	38748396	38748594	.	-	0	gene_id "LOC115217595"; db_xref "GeneID:115217595"; gbkey "CDS"; gene "LOC115217595"; ID ""; gene_name "LOC115217595"; transcript_id "XM_036507374.1"; product "endoplasmic reticulum membrane-associated RNA degradation protein-like isoform X5"; protein_id "XP_036363267.1"; exon_number "1";
NC_043007.1	Gnomon	exon	38706581	38706748	.	-	.	gene_id "LOC115217595"; db_xref "GeneID:115217595"; gbkey "mRNA"; gene "LOC115217595"; ID ""; gene_name "LOC115217595"; transcript_id "XM_036507374.1"; product "endoplasmic reticulum membrane-associated RNA degradation protein-like, transcript variant X5"; exon_number "18"; model_evidence "Supporting evidence includes similarity to: 100% coverage of the annotated genomic feature by RNAseq alignments, including 1 sample with support for all annotated introns";
NC_043007.1	Gnomon	exon	38723983	38724127	.	-	.	gene_id "LOC115217595"; db_xref "GeneID:115217595"; gbkey "mRNA"; gene "LOC115217595"; ID ""; gene_name "LOC115217595"; transcript_id "XM_036507374.1"; product "endoplasmic reticulum membrane-associated RNA degradation protein-like, transcript variant X5"; exon_number "17"; model_evidence "Supporting evidence includes similarity to: 100% coverage of the annotated genomic feature by RNAseq alignments, including 1 sample with support for all annotated introns";
NC_043007.1	Gnomon	exon	38726230	38726343	.	-	.	gene_id "LOC115217595"; db_xref "GeneID:115217595"; gbkey "mRNA"; gene "LOC115217595"; ID ""; gene_name "LOC115217595"; transcript_id "XM_036507374.1"; product "endoplasmic reticulum membrane-associated RNA degradation protein-like, transcript variant X5"; exon_number "16"; model_evidence "Supporting evidence includes similarity to: 100% coverage of the annotated genomic feature by RNAseq alignments, including 1 sample with support for all annotated introns";
NC_043007.1	Gnomon	exon	38728824	38729011	.	-	.	gene_id "LOC115217595"; db_xref "GeneID:115217595"; gbkey "mRNA"; gene "LOC115217595"; ID ""; gene_name "LOC115217595"; transcript_id "XM_036507374.1"; product "endoplasmic reticulum membrane-associated RNA degradation protein-like, transcript variant X5"; exon_number "15"; model_evidence "Supporting evidence includes similarity to: 100% coverage of the annotated genomic feature by RNAseq alignments, including 1 sample with support for all annotated introns";
NC_043007.1	Gnomon	exon	38730327	38730426	.	-	.	gene_id "LOC115217595"; db_xref "GeneID:115217595"; gbkey "mRNA"; gene "LOC115217595"; ID ""; gene_name "LOC115217595"; transcript_id "XM_036507374.1"; product "endoplasmic reticulum membrane-associated RNA degradation protein-like, transcript variant X5"; exon_number "14"; model_evidence "Supporting evidence includes similarity to: 100% coverage of the annotated genomic feature by RNAseq alignments, including 1 sample with support for all annotated introns";
NC_043007.1	Gnomon	exon	38731293	38731484	.	-	.	gene_id "LOC115217595"; db_xref "GeneID:115217595"; gbkey "mRNA"; gene "LOC115217595"; ID ""; gene_name "LOC115217595"; transcript_id "XM_036507374.1"; product "endoplasmic reticulum membrane-associated RNA degradation protein-like, transcript variant X5"; exon_number "13"; model_evidence "Supporting evidence includes similarity to: 100% coverage of the annotated genomic feature by RNAseq alignments, including 1 sample with support for all annotated introns";
NC_043007.1	Gnomon	exon	38733162	38733235	.	-	.	gene_id "LOC115217595"; db_xref "GeneID:115217595"; gbkey "mRNA"; gene "LOC115217595"; ID ""; gene_name "LOC115217595"; transcript_id "XM_036507374.1"; product "endoplasmic reticulum membrane-associated RNA degradation protein-like, transcript variant X5"; exon_number "12"; model_evidence "Supporting evidence includes similarity to: 100% coverage of the annotated genomic feature by RNAseq alignments, including 1 sample with support for all annotated introns";
NC_043007.1	Gnomon	exon	38734757	38734837	.	-	.	gene_id "LOC115217595"; db_xref "GeneID:115217595"; gbkey "mRNA"; gene "LOC115217595"; ID ""; gene_name "LOC115217595"; transcript_id "XM_036507374.1"; product "endoplasmic reticulum membrane-associated RNA degradation protein-like, transcript variant X5"; exon_number "11"; model_evidence "Supporting evidence includes similarity to: 100% coverage of the annotated genomic feature by RNAseq alignments, including 1 sample with support for all annotated introns";
NC_043007.1	Gnomon	exon	38736610	38736678	.	-	.	gene_id "LOC115217595"; db_xref "GeneID:115217595"; gbkey "mRNA"; gene "LOC115217595"; ID ""; gene_name "LOC115217595"; transcript_id "XM_036507374.1"; product "endoplasmic reticulum membrane-associated RNA degradation protein-like, transcript variant X5"; exon_number "10"; model_evidence "Supporting evidence includes similarity to: 100% coverage of the annotated genomic feature by RNAseq alignments, including 1 sample with support for all annotated introns";
NC_043007.1	Gnomon	exon	38738957	38738986	.	-	.	gene_id "LOC115217595"; db_xref "GeneID:115217595"; gbkey "mRNA"; gene "LOC115217595"; ID ""; gene_name "LOC115217595"; transcript_id "XM_036507374.1"; product "endoplasmic reticulum membrane-associated RNA degradation protein-like, transcript variant X5"; exon_number "9"; model_evidence "Supporting evidence includes similarity to: 100% coverage of the annotated genomic feature by RNAseq alignments, including 1 sample with support for all annotated introns";
NC_043007.1	Gnomon	exon	38740060	38740162	.	-	.	gene_id "LOC115217595"; db_xref "GeneID:115217595"; gbkey "mRNA"; gene "LOC115217595"; ID ""; gene_name "LOC115217595"; transcript_id "XM_036507374.1"; product "endoplasmic reticulum membrane-associated RNA degradation protein-like, transcript variant X5"; exon_number "8"; model_evidence "Supporting evidence includes similarity to: 100% coverage of the annotated genomic feature by RNAseq alignments, including 1 sample with support for all annotated introns";
NC_043007.1	Gnomon	exon	38740615	38740732	.	-	.	gene_id "LOC115217595"; db_xref "GeneID:115217595"; gbkey "mRNA"; gene "LOC115217595"; ID ""; gene_name "LOC115217595"; transcript_id "XM_036507374.1"; product "endoplasmic reticulum membrane-associated RNA degradation protein-like, transcript variant X5"; exon_number "7"; model_evidence "Supporting evidence includes similarity to: 100% coverage of the annotated genomic feature by RNAseq alignments, including 1 sample with support for all annotated introns";
NC_043007.1	Gnomon	exon	38742778	38742908	.	-	.	gene_id "LOC115217595"; db_xref "GeneID:115217595"; gbkey "mRNA"; gene "LOC115217595"; ID ""; gene_name "LOC115217595"; transcript_id "XM_036507374.1"; product "endoplasmic reticulum membrane-associated RNA degradation protein-like, transcript variant X5"; exon_number "6"; model_evidence "Supporting evidence includes similarity to: 100% coverage of the annotated genomic feature by RNAseq alignments, including 1 sample with support for all annotated introns";
NC_043007.1	Gnomon	exon	38744034	38744131	.	-	.	gene_id "LOC115217595"; db_xref "GeneID:115217595"; gbkey "mRNA"; gene "LOC115217595"; ID ""; gene_name "LOC115217595"; transcript_id "XM_036507374.1"; product "endoplasmic reticulum membrane-associated RNA degradation protein-like, transcript variant X5"; exon_number "5"; model_evidence "Supporting evidence includes similarity to: 100% coverage of the annotated genomic feature by RNAseq alignments, including 1 sample with support for all annotated introns";
NC_043007.1	Gnomon	exon	38744813	38744902	.	-	.	gene_id "LOC115217595"; db_xref "GeneID:115217595"; gbkey "mRNA"; gene "LOC115217595"; ID ""; gene_name "LOC115217595"; transcript_id "XM_036507374.1"; product "endoplasmic reticulum membrane-associated RNA degradation protein-like, transcript variant X5"; exon_number "4"; model_evidence "Supporting evidence includes similarity to: 100% coverage of the annotated genomic feature by RNAseq alignments, including 1 sample with support for all annotated introns";
NC_043007.1	Gnomon	exon	38745147	38745248	.	-	.	gene_id "LOC115217595"; db_xref "GeneID:115217595"; gbkey "mRNA"; gene "LOC115217595"; ID ""; gene_name "LOC115217595"; transcript_id "XM_036507374.1"; product "endoplasmic reticulum membrane-associated RNA degradation protein-like, transcript variant X5"; exon_number "3"; model_evidence "Supporting evidence includes similarity to: 100% coverage of the annotated genomic feature by RNAseq alignments, including 1 sample with support for all annotated introns";
NC_043007.1	Gnomon	exon	38747364	38747512	.	-	.	gene_id "LOC115217595"; db_xref "GeneID:115217595"; gbkey "mRNA"; gene "LOC115217595"; ID ""; gene_name "LOC115217595"; transcript_id "XM_036507374.1"; product "endoplasmic reticulum membrane-associated RNA degradation protein-like, transcript variant X5"; exon_number "2"; model_evidence "Supporting evidence includes similarity to: 100% coverage of the annotated genomic feature by RNAseq alignments, including 1 sample with support for all annotated introns";
NC_043007.1	Gnomon	exon	38748396	38748666	.	-	.	gene_id "LOC115217595"; db_xref "GeneID:115217595"; gbkey "mRNA"; gene "LOC115217595"; ID ""; gene_name "LOC115217595"; transcript_id "XM_036507374.1"; product "endoplasmic reticulum membrane-associated RNA degradation protein-like, transcript variant X5"; exon_number "1"; model_evidence "Supporting evidence includes similarity to: 100% coverage of the annotated genomic feature by RNAseq alignments, including 1 sample with support for all annotated introns";
NC_043007.1	Gnomon	start_codon	38748592	38748594	.	-	0	gene_id "LOC115217595"; db_xref "GeneID:115217595"; gbkey "CDS"; gene "LOC115217595"; ID ""; gene_name "LOC115217595"; transcript_id "XM_036507374.1"; product "endoplasmic reticulum membrane-associated RNA degradation protein-like isoform X5"; protein_id "XP_036363267.1"; exon_number "1";
NC_043007.1	Gnomon	stop_codon	38706725	38706727	.	-	0	gene_id "LOC115217595"; db_xref "GeneID:115217595"; gbkey "CDS"; gene "LOC115217595"; ID ""; gene_name "LOC115217595"; transcript_id "XM_036507374.1"; product "endoplasmic reticulum membrane-associated RNA degradation protein-like isoform X5"; protein_id "XP_036363267.1"; exon_number "18";
NC_043007.1	Gnomon	gene	38765611	38794906	.	-	.	gene_id "LOC115217596"; db_xref "GeneID:115217596"; gbkey "Gene"; gene "LOC115217596"; gene_biotype "protein_coding"; ID ""; gene_name "LOC115217596";
NC_043007.1	Gnomon	transcript	38765611	38794906	.	-	.	gene_id "LOC115217596"; ID "XM_036507005.1"; gene_name "LOC115217596"; transcript_id "XM_036507005.1";
NC_043007.1	Gnomon	CDS	38765926	38766110	.	-	2	gene_id "LOC115217596"; db_xref "GeneID:115217596"; gbkey "CDS"; gene "LOC115217596"; ID ""; gene_name "LOC115217596"; transcript_id "XM_036507005.1"; product "chitinase-like protein 3"; protein_id "XP_036362898.1"; exon_number "11";
NC_043007.1	Gnomon	CDS	38766811	38767003	.	-	0	gene_id "LOC115217596"; db_xref "GeneID:115217596"; gbkey "CDS"; gene "LOC115217596"; ID ""; gene_name "LOC115217596"; transcript_id "XM_036507005.1"; product "chitinase-like protein 3"; protein_id "XP_036362898.1"; exon_number "10";
NC_043007.1	Gnomon	CDS	38768998	38769120	.	-	0	gene_id "LOC115217596"; db_xref "GeneID:115217596"; gbkey "CDS"; gene "LOC115217596"; ID ""; gene_name "LOC115217596"; transcript_id "XM_036507005.1"; product "chitinase-like protein 3"; protein_id "XP_036362898.1"; exon_number "9";
NC_043007.1	Gnomon	CDS	38773235	38773420	.	-	0	gene_id "LOC115217596"; db_xref "GeneID:115217596"; gbkey "CDS"; gene "LOC115217596"; ID ""; gene_name "LOC115217596"; transcript_id "XM_036507005.1"; product "chitinase-like protein 3"; protein_id "XP_036362898.1"; exon_number "8";
NC_043007.1	Gnomon	CDS	38778249	38778378	.	-	1	gene_id "LOC115217596"; db_xref "GeneID:115217596"; gbkey "CDS"; gene "LOC115217596"; ID ""; gene_name "LOC115217596"; transcript_id "XM_036507005.1"; product "chitinase-like protein 3"; protein_id "XP_036362898.1"; exon_number "7";
NC_043007.1	Gnomon	CDS	38780659	38780783	.	-	0	gene_id "LOC115217596"; db_xref "GeneID:115217596"; gbkey "CDS"; gene "LOC115217596"; ID ""; gene_name "LOC115217596"; transcript_id "XM_036507005.1"; product "chitinase-like protein 3"; protein_id "XP_036362898.1"; exon_number "6";
NC_043007.1	Gnomon	CDS	38784435	38784528	.	-	1	gene_id "LOC115217596"; db_xref "GeneID:115217596"; gbkey "CDS"; gene "LOC115217596"; ID ""; gene_name "LOC115217596"; transcript_id "XM_036507005.1"; product "chitinase-like protein 3"; protein_id "XP_036362898.1"; exon_number "5";
NC_043007.1	Gnomon	CDS	38784875	38785037	.	-	2	gene_id "LOC115217596"; db_xref "GeneID:115217596"; gbkey "CDS"; gene "LOC115217596"; ID ""; gene_name "LOC115217596"; transcript_id "XM_036507005.1"; product "chitinase-like protein 3"; protein_id "XP_036362898.1"; exon_number "4";
NC_043007.1	Gnomon	CDS	38787011	38787199	.	-	2	gene_id "LOC115217596"; db_xref "GeneID:115217596"; gbkey "CDS"; gene "LOC115217596"; ID ""; gene_name "LOC115217596"; transcript_id "XM_036507005.1"; product "chitinase-like protein 3"; protein_id "XP_036362898.1"; exon_number "3";
NC_043007.1	Gnomon	CDS	38789997	38790051	.	-	0	gene_id "LOC115217596"; db_xref "GeneID:115217596"; gbkey "CDS"; gene "LOC115217596"; ID ""; gene_name "LOC115217596"; transcript_id "XM_036507005.1"; product "chitinase-like protein 3"; protein_id "XP_036362898.1"; exon_number "2";
NC_043007.1	Gnomon	exon	38765611	38766110	.	-	.	gene_id "LOC115217596"; db_xref "GeneID:115217596"; gbkey "mRNA"; gene "LOC115217596"; ID ""; gene_name "LOC115217596"; transcript_id "XM_036507005.1"; product "chitinase-like protein 3"; exon_number "11"; model_evidence "Supporting evidence includes similarity to: 100% coverage of the annotated genomic feature by RNAseq alignments, including 12 samples with support for all annotated introns";
NC_043007.1	Gnomon	exon	38766811	38767003	.	-	.	gene_id "LOC115217596"; db_xref "GeneID:115217596"; gbkey "mRNA"; gene "LOC115217596"; ID ""; gene_name "LOC115217596"; transcript_id "XM_036507005.1"; product "chitinase-like protein 3"; exon_number "10"; model_evidence "Supporting evidence includes similarity to: 100% coverage of the annotated genomic feature by RNAseq alignments, including 12 samples with support for all annotated introns";
NC_043007.1	Gnomon	exon	38768998	38769120	.	-	.	gene_id "LOC115217596"; db_xref "GeneID:115217596"; gbkey "mRNA"; gene "LOC115217596"; ID ""; gene_name "LOC115217596"; transcript_id "XM_036507005.1"; product "chitinase-like protein 3"; exon_number "9"; model_evidence "Supporting evidence includes similarity to: 100% coverage of the annotated genomic feature by RNAseq alignments, including 12 samples with support for all annotated introns";
NC_043007.1	Gnomon	exon	38773235	38773420	.	-	.	gene_id "LOC115217596"; db_xref "GeneID:115217596"; gbkey "mRNA"; gene "LOC115217596"; ID ""; gene_name "LOC115217596"; transcript_id "XM_036507005.1"; product "chitinase-like protein 3"; exon_number "8"; model_evidence "Supporting evidence includes similarity to: 100% coverage of the annotated genomic feature by RNAseq alignments, including 12 samples with support for all annotated introns";
NC_043007.1	Gnomon	exon	38778249	38778378	.	-	.	gene_id "LOC115217596"; db_xref "GeneID:115217596"; gbkey "mRNA"; gene "LOC115217596"; ID ""; gene_name "LOC115217596"; transcript_id "XM_036507005.1"; product "chitinase-like protein 3"; exon_number "7"; model_evidence "Supporting evidence includes similarity to: 100% coverage of the annotated genomic feature by RNAseq alignments, including 12 samples with support for all annotated introns";
NC_043007.1	Gnomon	exon	38780659	38780783	.	-	.	gene_id "LOC115217596"; db_xref "GeneID:115217596"; gbkey "mRNA"; gene "LOC115217596"; ID ""; gene_name "LOC115217596"; transcript_id "XM_036507005.1"; product "chitinase-like protein 3"; exon_number "6"; model_evidence "Supporting evidence includes similarity to: 100% coverage of the annotated genomic feature by RNAseq alignments, including 12 samples with support for all annotated introns";
NC_043007.1	Gnomon	exon	38784435	38784528	.	-	.	gene_id "LOC115217596"; db_xref "GeneID:115217596"; gbkey "mRNA"; gene "LOC115217596"; ID ""; gene_name "LOC115217596"; transcript_id "XM_036507005.1"; product "chitinase-like protein 3"; exon_number "5"; model_evidence "Supporting evidence includes similarity to: 100% coverage of the annotated genomic feature by RNAseq alignments, including 12 samples with support for all annotated introns";
NC_043007.1	Gnomon	exon	38784875	38785037	.	-	.	gene_id "LOC115217596"; db_xref "GeneID:115217596"; gbkey "mRNA"; gene "LOC115217596"; ID ""; gene_name "LOC115217596"; transcript_id "XM_036507005.1"; product "chitinase-like protein 3"; exon_number "4"; model_evidence "Supporting evidence includes similarity to: 100% coverage of the annotated genomic feature by RNAseq alignments, including 12 samples with support for all annotated introns";
NC_043007.1	Gnomon	exon	38787011	38787199	.	-	.	gene_id "LOC115217596"; db_xref "GeneID:115217596"; gbkey "mRNA"; gene "LOC115217596"; ID ""; gene_name "LOC115217596"; transcript_id "XM_036507005.1"; product "chitinase-like protein 3"; exon_number "3"; model_evidence "Supporting evidence includes similarity to: 100% coverage of the annotated genomic feature by RNAseq alignments, including 12 samples with support for all annotated introns";
NC_043007.1	Gnomon	exon	38789997	38790053	.	-	.	gene_id "LOC115217596"; db_xref "GeneID:115217596"; gbkey "mRNA"; gene "LOC115217596"; ID ""; gene_name "LOC115217596"; transcript_id "XM_036507005.1"; product "chitinase-like protein 3"; exon_number "2"; model_evidence "Supporting evidence includes similarity to: 100% coverage of the annotated genomic feature by RNAseq alignments, including 12 samples with support for all annotated introns";
NC_043007.1	Gnomon	exon	38793698	38794906	.	-	.	gene_id "LOC115217596"; db_xref "GeneID:115217596"; gbkey "mRNA"; gene "LOC115217596"; ID ""; gene_name "LOC115217596"; transcript_id "XM_036507005.1"; product "chitinase-like protein 3"; exon_number "1"; model_evidence "Supporting evidence includes similarity to: 100% coverage of the annotated genomic feature by RNAseq alignments, including 12 samples with support for all annotated introns";
NC_043007.1	Gnomon	start_codon	38790049	38790051	.	-	0	gene_id "LOC115217596"; db_xref "GeneID:115217596"; gbkey "CDS"; gene "LOC115217596"; ID ""; gene_name "LOC115217596"; transcript_id "XM_036507005.1"; product "chitinase-like protein 3"; protein_id "XP_036362898.1"; exon_number "2";
NC_043007.1	Gnomon	stop_codon	38765923	38765925	.	-	0	gene_id "LOC115217596"; db_xref "GeneID:115217596"; gbkey "CDS"; gene "LOC115217596"; ID ""; gene_name "LOC115217596"; transcript_id "XM_036507005.1"; product "chitinase-like protein 3"; protein_id "XP_036362898.1"; exon_number "11";
NC_043007.1	Gnomon	gene	38843062	38868500	.	+	.	gene_id "LOC115217597"; db_xref "GeneID:115217597"; gbkey "Gene"; gene "LOC115217597"; gene_biotype "protein_coding"; ID ""; gene_name "LOC115217597";
NC_043007.1	PBRI	transcript	38851600	38868500	.	+	.	gene_id "LOC115217597"; ID ""; gene_name "LOC115217597"; transcript_id "G36353.2"; uniq_trans_id "G36353.2";
NC_043007.1	PBRI	exon	38851600	38851639	.	+	.	gene_id "LOC115217597"; ID ""; gene_name "LOC115217597"; transcript_id "G36353.2"; exon_number "1"; uniq_trans_id "G36353.2";
NC_043007.1	PBRI	exon	38854934	38854975	.	+	.	gene_id "LOC115217597"; ID ""; gene_name "LOC115217597"; transcript_id "G36353.2"; exon_number "2"; uniq_trans_id "G36353.2";
NC_043007.1	PBRI	exon	38855901	38856053	.	+	.	gene_id "LOC115217597"; ID ""; gene_name "LOC115217597"; transcript_id "G36353.2"; exon_number "3"; uniq_trans_id "G36353.2";
NC_043007.1	PBRI	exon	38861012	38861126	.	+	.	gene_id "LOC115217597"; ID ""; gene_name "LOC115217597"; transcript_id "G36353.2"; exon_number "4"; uniq_trans_id "G36353.2";
NC_043007.1	PBRI	exon	38865672	38865780	.	+	.	gene_id "LOC115217597"; ID ""; gene_name "LOC115217597"; transcript_id "G36353.2"; exon_number "5"; uniq_trans_id "G36353.2";
NC_043007.1	PBRI	exon	38868401	38868500	.	+	.	gene_id "LOC115217597"; ID ""; gene_name "LOC115217597"; transcript_id "G36353.2"; exon_number "6"; uniq_trans_id "G36353.2";
NC_043007.1	Gnomon	transcript	38843062	38868496	.	+	.	gene_id "LOC115217597"; ID "XM_036507673.1"; gene_name "LOC115217597"; transcript_id "XM_036507673.1";
NC_043007.1	Gnomon	CDS	38843062	38843108	.	+	0	gene_id "LOC115217597"; db_xref "GeneID:115217597"; gbkey "CDS"; gene "LOC115217597"; ID ""; gene_name "LOC115217597"; transcript_id "XM_036507673.1"; product "WAP four-disulfide core domain protein 1"; protein_id "XP_036363566.1"; exon_number "1";
NC_043007.1	Gnomon	CDS	38843685	38843926	.	+	1	gene_id "LOC115217597"; db_xref "GeneID:115217597"; gbkey "CDS"; gene "LOC115217597"; ID ""; gene_name "LOC115217597"; transcript_id "XM_036507673.1"; product "WAP four-disulfide core domain protein 1"; protein_id "XP_036363566.1"; exon_number "2";
NC_043007.1	Gnomon	CDS	38851598	38851639	.	+	2	gene_id "LOC115217597"; db_xref "GeneID:115217597"; gbkey "CDS"; gene "LOC115217597"; ID ""; gene_name "LOC115217597"; transcript_id "XM_036507673.1"; product "WAP four-disulfide core domain protein 1"; protein_id "XP_036363566.1"; exon_number "3";
NC_043007.1	Gnomon	CDS	38854934	38854975	.	+	2	gene_id "LOC115217597"; db_xref "GeneID:115217597"; gbkey "CDS"; gene "LOC115217597"; ID ""; gene_name "LOC115217597"; transcript_id "XM_036507673.1"; product "WAP four-disulfide core domain protein 1"; protein_id "XP_036363566.1"; exon_number "4";
NC_043007.1	Gnomon	CDS	38855901	38856053	.	+	2	gene_id "LOC115217597"; db_xref "GeneID:115217597"; gbkey "CDS"; gene "LOC115217597"; ID ""; gene_name "LOC115217597"; transcript_id "XM_036507673.1"; product "WAP four-disulfide core domain protein 1"; protein_id "XP_036363566.1"; exon_number "5";
NC_043007.1	Gnomon	CDS	38861012	38861126	.	+	2	gene_id "LOC115217597"; db_xref "GeneID:115217597"; gbkey "CDS"; gene "LOC115217597"; ID ""; gene_name "LOC115217597"; transcript_id "XM_036507673.1"; product "WAP four-disulfide core domain protein 1"; protein_id "XP_036363566.1"; exon_number "6";
NC_043007.1	Gnomon	CDS	38865672	38865717	.	+	1	gene_id "LOC115217597"; db_xref "GeneID:115217597"; gbkey "CDS"; gene "LOC115217597"; ID ""; gene_name "LOC115217597"; transcript_id "XM_036507673.1"; product "WAP four-disulfide core domain protein 1"; protein_id "XP_036363566.1"; exon_number "7";
NC_043007.1	Gnomon	exon	38843062	38843108	.	+	.	gene_id "LOC115217597"; db_xref "GeneID:115217597"; gbkey "mRNA"; gene "LOC115217597"; ID ""; gene_name "LOC115217597"; transcript_id "XM_036507673.1"; product "WAP four-disulfide core domain protein 1"; exon_number "1"; model_evidence "Supporting evidence includes similarity to: 3 Proteins, and 92% coverage of the annotated genomic feature by RNAseq alignments";
NC_043007.1	Gnomon	exon	38843685	38843926	.	+	.	gene_id "LOC115217597"; db_xref "GeneID:115217597"; gbkey "mRNA"; gene "LOC115217597"; ID ""; gene_name "LOC115217597"; transcript_id "XM_036507673.1"; product "WAP four-disulfide core domain protein 1"; exon_number "2"; model_evidence "Supporting evidence includes similarity to: 3 Proteins, and 92% coverage of the annotated genomic feature by RNAseq alignments";
NC_043007.1	Gnomon	exon	38851598	38851639	.	+	.	gene_id "LOC115217597"; db_xref "GeneID:115217597"; gbkey "mRNA"; gene "LOC115217597"; ID ""; gene_name "LOC115217597"; transcript_id "XM_036507673.1"; product "WAP four-disulfide core domain protein 1"; exon_number "3"; model_evidence "Supporting evidence includes similarity to: 3 Proteins, and 92% coverage of the annotated genomic feature by RNAseq alignments";
NC_043007.1	Gnomon	exon	38854934	38854975	.	+	.	gene_id "LOC115217597"; db_xref "GeneID:115217597"; gbkey "mRNA"; gene "LOC115217597"; ID ""; gene_name "LOC115217597"; transcript_id "XM_036507673.1"; product "WAP four-disulfide core domain protein 1"; exon_number "4"; model_evidence "Supporting evidence includes similarity to: 3 Proteins, and 92% coverage of the annotated genomic feature by RNAseq alignments";
NC_043007.1	Gnomon	exon	38855901	38856053	.	+	.	gene_id "LOC115217597"; db_xref "GeneID:115217597"; gbkey "mRNA"; gene "LOC115217597"; ID ""; gene_name "LOC115217597"; transcript_id "XM_036507673.1"; product "WAP four-disulfide core domain protein 1"; exon_number "5"; model_evidence "Supporting evidence includes similarity to: 3 Proteins, and 92% coverage of the annotated genomic feature by RNAseq alignments";
NC_043007.1	Gnomon	exon	38861012	38861126	.	+	.	gene_id "LOC115217597"; db_xref "GeneID:115217597"; gbkey "mRNA"; gene "LOC115217597"; ID ""; gene_name "LOC115217597"; transcript_id "XM_036507673.1"; product "WAP four-disulfide core domain protein 1"; exon_number "6"; model_evidence "Supporting evidence includes similarity to: 3 Proteins, and 92% coverage of the annotated genomic feature by RNAseq alignments";
NC_043007.1	Gnomon	exon	38865672	38865780	.	+	.	gene_id "LOC115217597"; db_xref "GeneID:115217597"; gbkey "mRNA"; gene "LOC115217597"; ID ""; gene_name "LOC115217597"; transcript_id "XM_036507673.1"; product "WAP four-disulfide core domain protein 1"; exon_number "7"; model_evidence "Supporting evidence includes similarity to: 3 Proteins, and 92% coverage of the annotated genomic feature by RNAseq alignments";
NC_043007.1	Gnomon	exon	38868401	38868496	.	+	.	gene_id "LOC115217597"; db_xref "GeneID:115217597"; gbkey "mRNA"; gene "LOC115217597"; ID ""; gene_name "LOC115217597"; transcript_id "XM_036507673.1"; product "WAP four-disulfide core domain protein 1"; exon_number "8"; model_evidence "Supporting evidence includes similarity to: 3 Proteins, and 92% coverage of the annotated genomic feature by RNAseq alignments";
NC_043007.1	Gnomon	start_codon	38843062	38843064	.	+	0	gene_id "LOC115217597"; db_xref "GeneID:115217597"; gbkey "CDS"; gene "LOC115217597"; ID ""; gene_name "LOC115217597"; transcript_id "XM_036507673.1"; product "WAP four-disulfide core domain protein 1"; protein_id "XP_036363566.1"; exon_number "1";
NC_043007.1	Gnomon	stop_codon	38865718	38865720	.	+	0	gene_id "LOC115217597"; db_xref "GeneID:115217597"; gbkey "CDS"; gene "LOC115217597"; ID ""; gene_name "LOC115217597"; transcript_id "XM_036507673.1"; product "WAP four-disulfide core domain protein 1"; protein_id "XP_036363566.1"; exon_number "7";
NC_043007.1	Gnomon	gene	38872296	38881304	.	-	.	gene_id "LOC115217598"; db_xref "GeneID:115217598"; gbkey "Gene"; gene "LOC115217598"; gene_biotype "protein_coding"; ID ""; gene_name "LOC115217598";
NC_043007.1	Gnomon	transcript	38872735	38881304	.	-	.	gene_id "LOC115217598"; ID "XM_029787350.2"; gene_name "LOC115217598"; transcript_id "XM_029787350.2";
NC_043007.1	Gnomon	CDS	38879093	38880655	.	-	0	gene_id "LOC115217598"; db_xref "GeneID:115217598"; gbkey "CDS"; gene "LOC115217598"; ID ""; gene_name "LOC115217598"; transcript_id "XM_029787350.2"; product "TBC1 domain family member 19-like"; protein_id "XP_029643210.1"; exon_number "1";
NC_043007.1	Gnomon	exon	38872735	38872751	.	-	.	gene_id "LOC115217598"; db_xref "GeneID:115217598"; gbkey "mRNA"; gene "LOC115217598"; ID ""; gene_name "LOC115217598"; transcript_id "XM_029787350.2"; product "TBC1 domain family member 19-like, transcript variant X1"; exon_number "2"; model_evidence "Supporting evidence includes similarity to: 6 Proteins, and 100% coverage of the annotated genomic feature by RNAseq alignments, including 4 samples with support for all annotated introns";
NC_043007.1	Gnomon	exon	38878996	38881304	.	-	.	gene_id "LOC115217598"; db_xref "GeneID:115217598"; gbkey "mRNA"; gene "LOC115217598"; ID ""; gene_name "LOC115217598"; transcript_id "XM_029787350.2"; product "TBC1 domain family member 19-like, transcript variant X1"; exon_number "1"; model_evidence "Supporting evidence includes similarity to: 6 Proteins, and 100% coverage of the annotated genomic feature by RNAseq alignments, including 4 samples with support for all annotated introns";
NC_043007.1	Gnomon	start_codon	38880653	38880655	.	-	0	gene_id "LOC115217598"; db_xref "GeneID:115217598"; gbkey "CDS"; gene "LOC115217598"; ID ""; gene_name "LOC115217598"; transcript_id "XM_029787350.2"; product "TBC1 domain family member 19-like"; protein_id "XP_029643210.1"; exon_number "1";
NC_043007.1	Gnomon	stop_codon	38879090	38879092	.	-	0	gene_id "LOC115217598"; db_xref "GeneID:115217598"; gbkey "CDS"; gene "LOC115217598"; ID ""; gene_name "LOC115217598"; transcript_id "XM_029787350.2"; product "TBC1 domain family member 19-like"; protein_id "XP_029643210.1"; exon_number "1";
NC_043007.1	Gnomon	transcript	38872296	38881304	.	-	.	gene_id "LOC115217598"; ID "XM_036507375.1"; gene_name "LOC115217598"; transcript_id "XM_036507375.1";
NC_043007.1	Gnomon	CDS	38879093	38880655	.	-	0	gene_id "LOC115217598"; db_xref "GeneID:115217598"; gbkey "CDS"; gene "LOC115217598"; ID ""; gene_name "LOC115217598"; transcript_id "XM_036507375.1"; product "TBC1 domain family member 19-like"; protein_id "XP_036363268.1"; exon_number "1";
NC_043007.1	Gnomon	exon	38872296	38872316	.	-	.	gene_id "LOC115217598"; db_xref "GeneID:115217598"; gbkey "mRNA"; gene "LOC115217598"; ID ""; gene_name "LOC115217598"; transcript_id "XM_036507375.1"; product "TBC1 domain family member 19-like, transcript variant X2"; exon_number "2"; model_evidence "Supporting evidence includes similarity to: 6 Proteins, and 100% coverage of the annotated genomic feature by RNAseq alignments, including 2 samples with support for all annotated introns";
NC_043007.1	Gnomon	exon	38878996	38881304	.	-	.	gene_id "LOC115217598"; db_xref "GeneID:115217598"; gbkey "mRNA"; gene "LOC115217598"; ID ""; gene_name "LOC115217598"; transcript_id "XM_036507375.1"; product "TBC1 domain family member 19-like, transcript variant X2"; exon_number "1"; model_evidence "Supporting evidence includes similarity to: 6 Proteins, and 100% coverage of the annotated genomic feature by RNAseq alignments, including 2 samples with support for all annotated introns";
NC_043007.1	Gnomon	start_codon	38880653	38880655	.	-	0	gene_id "LOC115217598"; db_xref "GeneID:115217598"; gbkey "CDS"; gene "LOC115217598"; ID ""; gene_name "LOC115217598"; transcript_id "XM_036507375.1"; product "TBC1 domain family member 19-like"; protein_id "XP_036363268.1"; exon_number "1";
NC_043007.1	Gnomon	stop_codon	38879090	38879092	.	-	0	gene_id "LOC115217598"; db_xref "GeneID:115217598"; gbkey "CDS"; gene "LOC115217598"; ID ""; gene_name "LOC115217598"; transcript_id "XM_036507375.1"; product "TBC1 domain family member 19-like"; protein_id "XP_036363268.1"; exon_number "1";
NC_043007.1	Gnomon	transcript	38873586	38881304	.	-	.	gene_id "LOC115217598"; ID "XM_036507376.1"; gene_name "LOC115217598"; transcript_id "XM_036507376.1";
NC_043007.1	Gnomon	CDS	38879093	38880655	.	-	0	gene_id "LOC115217598"; db_xref "GeneID:115217598"; gbkey "CDS"; gene "LOC115217598"; ID ""; gene_name "LOC115217598"; transcript_id "XM_036507376.1"; product "TBC1 domain family member 19-like"; protein_id "XP_036363269.1"; exon_number "1";
NC_043007.1	Gnomon	exon	38873586	38873608	.	-	.	gene_id "LOC115217598"; db_xref "GeneID:115217598"; gbkey "mRNA"; gene "LOC115217598"; ID ""; gene_name "LOC115217598"; transcript_id "XM_036507376.1"; product "TBC1 domain family member 19-like, transcript variant X3"; exon_number "2"; model_evidence "Supporting evidence includes similarity to: 6 Proteins, and 100% coverage of the annotated genomic feature by RNAseq alignments, including 2 samples with support for all annotated introns";
NC_043007.1	Gnomon	exon	38878996	38881304	.	-	.	gene_id "LOC115217598"; db_xref "GeneID:115217598"; gbkey "mRNA"; gene "LOC115217598"; ID ""; gene_name "LOC115217598"; transcript_id "XM_036507376.1"; product "TBC1 domain family member 19-like, transcript variant X3"; exon_number "1"; model_evidence "Supporting evidence includes similarity to: 6 Proteins, and 100% coverage of the annotated genomic feature by RNAseq alignments, including 2 samples with support for all annotated introns";
NC_043007.1	Gnomon	start_codon	38880653	38880655	.	-	0	gene_id "LOC115217598"; db_xref "GeneID:115217598"; gbkey "CDS"; gene "LOC115217598"; ID ""; gene_name "LOC115217598"; transcript_id "XM_036507376.1"; product "TBC1 domain family member 19-like"; protein_id "XP_036363269.1"; exon_number "1";
NC_043007.1	Gnomon	stop_codon	38879090	38879092	.	-	0	gene_id "LOC115217598"; db_xref "GeneID:115217598"; gbkey "CDS"; gene "LOC115217598"; ID ""; gene_name "LOC115217598"; transcript_id "XM_036507376.1"; product "TBC1 domain family member 19-like"; protein_id "XP_036363269.1"; exon_number "1";
NC_043007.1	Gnomon	gene	40528541	40532764	.	+	.	gene_id "LOC115217599"; db_xref "GeneID:115217599"; gbkey "Gene"; gene "LOC115217599"; gene_biotype "protein_coding"; ID ""; gene_name "LOC115217599";
NC_043007.1	Gnomon	transcript	40528541	40532764	.	+	.	gene_id "LOC115217599"; ID "XM_029787351.2"; gene_name "LOC115217599"; transcript_id "XM_029787351.2";
NC_043007.1	Gnomon	CDS	40528541	40528700	.	+	0	gene_id "LOC115217599"; db_xref "GeneID:115217599"; gbkey "CDS"; gene "LOC115217599"; ID ""; gene_name "LOC115217599"; transcript_id "XM_029787351.2"; product "solute carrier family 22 member 8-like"; protein_id "XP_029643211.2"; exon_number "1";
NC_043007.1	Gnomon	CDS	40530798	40531006	.	+	2	gene_id "LOC115217599"; db_xref "GeneID:115217599"; gbkey "CDS"; gene "LOC115217599"; ID ""; gene_name "LOC115217599"; transcript_id "XM_029787351.2"; product "solute carrier family 22 member 8-like"; protein_id "XP_029643211.2"; exon_number "2";
NC_043007.1	Gnomon	CDS	40532492	40532761	.	+	0	gene_id "LOC115217599"; db_xref "GeneID:115217599"; gbkey "CDS"; gene "LOC115217599"; ID ""; gene_name "LOC115217599"; transcript_id "XM_029787351.2"; product "solute carrier family 22 member 8-like"; protein_id "XP_029643211.2"; exon_number "3";
NC_043007.1	Gnomon	exon	40528541	40528700	.	+	.	gene_id "LOC115217599"; db_xref "GeneID:115217599"; gbkey "mRNA"; gene "LOC115217599"; ID ""; gene_name "LOC115217599"; transcript_id "XM_029787351.2"; product "solute carrier family 22 member 8-like"; exon_number "1"; model_evidence "Supporting evidence includes similarity to: 91% coverage of the annotated genomic feature by RNAseq alignments, including 2 samples with support for all annotated introns";
NC_043007.1	Gnomon	exon	40530798	40531006	.	+	.	gene_id "LOC115217599"; db_xref "GeneID:115217599"; gbkey "mRNA"; gene "LOC115217599"; ID ""; gene_name "LOC115217599"; transcript_id "XM_029787351.2"; product "solute carrier family 22 member 8-like"; exon_number "2"; model_evidence "Supporting evidence includes similarity to: 91% coverage of the annotated genomic feature by RNAseq alignments, including 2 samples with support for all annotated introns";
NC_043007.1	Gnomon	exon	40532492	40532764	.	+	.	gene_id "LOC115217599"; db_xref "GeneID:115217599"; gbkey "mRNA"; gene "LOC115217599"; ID ""; gene_name "LOC115217599"; transcript_id "XM_029787351.2"; product "solute carrier family 22 member 8-like"; exon_number "3"; model_evidence "Supporting evidence includes similarity to: 91% coverage of the annotated genomic feature by RNAseq alignments, including 2 samples with support for all annotated introns";
NC_043007.1	Gnomon	start_codon	40528541	40528543	.	+	0	gene_id "LOC115217599"; db_xref "GeneID:115217599"; gbkey "CDS"; gene "LOC115217599"; ID ""; gene_name "LOC115217599"; transcript_id "XM_029787351.2"; product "solute carrier family 22 member 8-like"; protein_id "XP_029643211.2"; exon_number "1";
NC_043007.1	Gnomon	stop_codon	40532762	40532764	.	+	0	gene_id "LOC115217599"; db_xref "GeneID:115217599"; gbkey "CDS"; gene "LOC115217599"; ID ""; gene_name "LOC115217599"; transcript_id "XM_029787351.2"; product "solute carrier family 22 member 8-like"; protein_id "XP_029643211.2"; exon_number "3";
NC_043007.1	Gnomon	gene	40517903	40570933	.	-	.	gene_id "LOC115217600"; db_xref "GeneID:115217600"; gbkey "Gene"; gene "LOC115217600"; gene_biotype "protein_coding"; ID ""; gene_name "LOC115217600";
NC_043007.1	Gnomon~FLAMseq	transcript	40517903	40570933	.	-	.	gene_id "LOC115217600"; ID "XM_029787352.2"; gene_name "LOC115217600"; transcript_id "FLAMseq_ext~XM_029787352.2"; three_prime_ext "33450";
NC_043007.1	Gnomon~FLAMseq	exon	40551353	40551700	.	-	.	gene_id "LOC115217600"; db_xref "GeneID:115217600"; gbkey "mRNA"; gene "LOC115217600"; ID ""; gene_name "LOC115217600"; transcript_id "FLAMseq_ext~XM_029787352.2"; product "solute carrier family 22 member 8-like"; exon_number "10"; model_evidence "Supporting evidence includes similarity to: 100% coverage of the annotated genomic feature by RNAseq alignments, including 1 sample with support for all annotated introns";
NC_043007.1	Gnomon~FLAMseq	exon	40553515	40553587	.	-	.	gene_id "LOC115217600"; db_xref "GeneID:115217600"; gbkey "mRNA"; gene "LOC115217600"; ID ""; gene_name "LOC115217600"; transcript_id "FLAMseq_ext~XM_029787352.2"; product "solute carrier family 22 member 8-like"; exon_number "9"; model_evidence "Supporting evidence includes similarity to: 100% coverage of the annotated genomic feature by RNAseq alignments, including 1 sample with support for all annotated introns";
NC_043007.1	Gnomon~FLAMseq	exon	40554927	40555047	.	-	.	gene_id "LOC115217600"; db_xref "GeneID:115217600"; gbkey "mRNA"; gene "LOC115217600"; ID ""; gene_name "LOC115217600"; transcript_id "FLAMseq_ext~XM_029787352.2"; product "solute carrier family 22 member 8-like"; exon_number "8"; model_evidence "Supporting evidence includes similarity to: 100% coverage of the annotated genomic feature by RNAseq alignments, including 1 sample with support for all annotated introns";
NC_043007.1	Gnomon~FLAMseq	exon	40557023	40557108	.	-	.	gene_id "LOC115217600"; db_xref "GeneID:115217600"; gbkey "mRNA"; gene "LOC115217600"; ID ""; gene_name "LOC115217600"; transcript_id "FLAMseq_ext~XM_029787352.2"; product "solute carrier family 22 member 8-like"; exon_number "7"; model_evidence "Supporting evidence includes similarity to: 100% coverage of the annotated genomic feature by RNAseq alignments, including 1 sample with support for all annotated introns";
NC_043007.1	Gnomon~FLAMseq	exon	40559452	40559586	.	-	.	gene_id "LOC115217600"; db_xref "GeneID:115217600"; gbkey "mRNA"; gene "LOC115217600"; ID ""; gene_name "LOC115217600"; transcript_id "FLAMseq_ext~XM_029787352.2"; product "solute carrier family 22 member 8-like"; exon_number "6"; model_evidence "Supporting evidence includes similarity to: 100% coverage of the annotated genomic feature by RNAseq alignments, including 1 sample with support for all annotated introns";
NC_043007.1	Gnomon~FLAMseq	exon	40561912	40562247	.	-	.	gene_id "LOC115217600"; db_xref "GeneID:115217600"; gbkey "mRNA"; gene "LOC115217600"; ID ""; gene_name "LOC115217600"; transcript_id "FLAMseq_ext~XM_029787352.2"; product "solute carrier family 22 member 8-like"; exon_number "5"; model_evidence "Supporting evidence includes similarity to: 100% coverage of the annotated genomic feature by RNAseq alignments, including 1 sample with support for all annotated introns";
NC_043007.1	Gnomon~FLAMseq	exon	40564251	40564453	.	-	.	gene_id "LOC115217600"; db_xref "GeneID:115217600"; gbkey "mRNA"; gene "LOC115217600"; ID ""; gene_name "LOC115217600"; transcript_id "FLAMseq_ext~XM_029787352.2"; product "solute carrier family 22 member 8-like"; exon_number "4"; model_evidence "Supporting evidence includes similarity to: 100% coverage of the annotated genomic feature by RNAseq alignments, including 1 sample with support for all annotated introns";
NC_043007.1	Gnomon~FLAMseq	exon	40566782	40567012	.	-	.	gene_id "LOC115217600"; db_xref "GeneID:115217600"; gbkey "mRNA"; gene "LOC115217600"; ID ""; gene_name "LOC115217600"; transcript_id "FLAMseq_ext~XM_029787352.2"; product "solute carrier family 22 member 8-like"; exon_number "3"; model_evidence "Supporting evidence includes similarity to: 100% coverage of the annotated genomic feature by RNAseq alignments, including 1 sample with support for all annotated introns";
NC_043007.1	Gnomon~FLAMseq	exon	40568488	40568696	.	-	.	gene_id "LOC115217600"; db_xref "GeneID:115217600"; gbkey "mRNA"; gene "LOC115217600"; ID ""; gene_name "LOC115217600"; transcript_id "FLAMseq_ext~XM_029787352.2"; product "solute carrier family 22 member 8-like"; exon_number "2"; model_evidence "Supporting evidence includes similarity to: 100% coverage of the annotated genomic feature by RNAseq alignments, including 1 sample with support for all annotated introns";
NC_043007.1	Gnomon~FLAMseq	exon	40570754	40570933	.	-	.	gene_id "LOC115217600"; db_xref "GeneID:115217600"; gbkey "mRNA"; gene "LOC115217600"; ID ""; gene_name "LOC115217600"; transcript_id "FLAMseq_ext~XM_029787352.2"; product "solute carrier family 22 member 8-like"; exon_number "1"; model_evidence "Supporting evidence includes similarity to: 100% coverage of the annotated genomic feature by RNAseq alignments, including 1 sample with support for all annotated introns";
NC_043007.1	Gnomon~FLAMseq	exon	40517903	40551700	.	-	.	gene_id "LOC115217600"; db_xref "GeneID:115217600"; gbkey "mRNA"; gene "LOC115217600"; ID ""; gene_name "LOC115217600"; transcript_id "FLAMseq_ext~XM_029787352.2"; product ""; exon_number "10"; model_evidence "Supporting evidence includes similarity to: 100% coverage of the annotated genomic feature by RNAseq alignments"; three_prime_ext "33450";
NC_043007.1	Gnomon	transcript	40551353	40570933	.	-	.	gene_id "LOC115217600"; ID "XM_029787352.2"; gene_name "LOC115217600"; transcript_id "XM_029787352.2";
NC_043007.1	Gnomon	CDS	40551521	40551700	.	-	0	gene_id "LOC115217600"; db_xref "GeneID:115217600"; gbkey "CDS"; gene "LOC115217600"; ID ""; gene_name "LOC115217600"; transcript_id "XM_029787352.2"; product "solute carrier family 22 member 8-like"; protein_id "XP_029643212.1"; exon_number "10";
NC_043007.1	Gnomon	CDS	40553515	40553587	.	-	1	gene_id "LOC115217600"; db_xref "GeneID:115217600"; gbkey "CDS"; gene "LOC115217600"; ID ""; gene_name "LOC115217600"; transcript_id "XM_029787352.2"; product "solute carrier family 22 member 8-like"; protein_id "XP_029643212.1"; exon_number "9";
NC_043007.1	Gnomon	CDS	40554927	40555047	.	-	2	gene_id "LOC115217600"; db_xref "GeneID:115217600"; gbkey "CDS"; gene "LOC115217600"; ID ""; gene_name "LOC115217600"; transcript_id "XM_029787352.2"; product "solute carrier family 22 member 8-like"; protein_id "XP_029643212.1"; exon_number "8";
NC_043007.1	Gnomon	CDS	40557023	40557108	.	-	1	gene_id "LOC115217600"; db_xref "GeneID:115217600"; gbkey "CDS"; gene "LOC115217600"; ID ""; gene_name "LOC115217600"; transcript_id "XM_029787352.2"; product "solute carrier family 22 member 8-like"; protein_id "XP_029643212.1"; exon_number "7";
NC_043007.1	Gnomon	CDS	40559452	40559586	.	-	1	gene_id "LOC115217600"; db_xref "GeneID:115217600"; gbkey "CDS"; gene "LOC115217600"; ID ""; gene_name "LOC115217600"; transcript_id "XM_029787352.2"; product "solute carrier family 22 member 8-like"; protein_id "XP_029643212.1"; exon_number "6";
NC_043007.1	Gnomon	CDS	40561912	40562247	.	-	1	gene_id "LOC115217600"; db_xref "GeneID:115217600"; gbkey "CDS"; gene "LOC115217600"; ID ""; gene_name "LOC115217600"; transcript_id "XM_029787352.2"; product "solute carrier family 22 member 8-like"; protein_id "XP_029643212.1"; exon_number "5";
NC_043007.1	Gnomon	CDS	40564251	40564453	.	-	0	gene_id "LOC115217600"; db_xref "GeneID:115217600"; gbkey "CDS"; gene "LOC115217600"; ID ""; gene_name "LOC115217600"; transcript_id "XM_029787352.2"; product "solute carrier family 22 member 8-like"; protein_id "XP_029643212.1"; exon_number "4";
NC_043007.1	Gnomon	CDS	40566782	40567012	.	-	0	gene_id "LOC115217600"; db_xref "GeneID:115217600"; gbkey "CDS"; gene "LOC115217600"; ID ""; gene_name "LOC115217600"; transcript_id "XM_029787352.2"; product "solute carrier family 22 member 8-like"; protein_id "XP_029643212.1"; exon_number "3";
NC_043007.1	Gnomon	CDS	40568488	40568696	.	-	2	gene_id "LOC115217600"; db_xref "GeneID:115217600"; gbkey "CDS"; gene "LOC115217600"; ID ""; gene_name "LOC115217600"; transcript_id "XM_029787352.2"; product "solute carrier family 22 member 8-like"; protein_id "XP_029643212.1"; exon_number "2";
NC_043007.1	Gnomon	CDS	40570754	40570913	.	-	0	gene_id "LOC115217600"; db_xref "GeneID:115217600"; gbkey "CDS"; gene "LOC115217600"; ID ""; gene_name "LOC115217600"; transcript_id "XM_029787352.2"; product "solute carrier family 22 member 8-like"; protein_id "XP_029643212.1"; exon_number "1";
NC_043007.1	Gnomon	exon	40551353	40551700	.	-	.	gene_id "LOC115217600"; db_xref "GeneID:115217600"; gbkey "mRNA"; gene "LOC115217600"; ID ""; gene_name "LOC115217600"; transcript_id "XM_029787352.2"; product "solute carrier family 22 member 8-like"; exon_number "10"; model_evidence "Supporting evidence includes similarity to: 100% coverage of the annotated genomic feature by RNAseq alignments, including 1 sample with support for all annotated introns";
NC_043007.1	Gnomon	exon	40553515	40553587	.	-	.	gene_id "LOC115217600"; db_xref "GeneID:115217600"; gbkey "mRNA"; gene "LOC115217600"; ID ""; gene_name "LOC115217600"; transcript_id "XM_029787352.2"; product "solute carrier family 22 member 8-like"; exon_number "9"; model_evidence "Supporting evidence includes similarity to: 100% coverage of the annotated genomic feature by RNAseq alignments, including 1 sample with support for all annotated introns";
NC_043007.1	Gnomon	exon	40554927	40555047	.	-	.	gene_id "LOC115217600"; db_xref "GeneID:115217600"; gbkey "mRNA"; gene "LOC115217600"; ID ""; gene_name "LOC115217600"; transcript_id "XM_029787352.2"; product "solute carrier family 22 member 8-like"; exon_number "8"; model_evidence "Supporting evidence includes similarity to: 100% coverage of the annotated genomic feature by RNAseq alignments, including 1 sample with support for all annotated introns";
NC_043007.1	Gnomon	exon	40557023	40557108	.	-	.	gene_id "LOC115217600"; db_xref "GeneID:115217600"; gbkey "mRNA"; gene "LOC115217600"; ID ""; gene_name "LOC115217600"; transcript_id "XM_029787352.2"; product "solute carrier family 22 member 8-like"; exon_number "7"; model_evidence "Supporting evidence includes similarity to: 100% coverage of the annotated genomic feature by RNAseq alignments, including 1 sample with support for all annotated introns";
NC_043007.1	Gnomon	exon	40559452	40559586	.	-	.	gene_id "LOC115217600"; db_xref "GeneID:115217600"; gbkey "mRNA"; gene "LOC115217600"; ID ""; gene_name "LOC115217600"; transcript_id "XM_029787352.2"; product "solute carrier family 22 member 8-like"; exon_number "6"; model_evidence "Supporting evidence includes similarity to: 100% coverage of the annotated genomic feature by RNAseq alignments, including 1 sample with support for all annotated introns";
NC_043007.1	Gnomon	exon	40561912	40562247	.	-	.	gene_id "LOC115217600"; db_xref "GeneID:115217600"; gbkey "mRNA"; gene "LOC115217600"; ID ""; gene_name "LOC115217600"; transcript_id "XM_029787352.2"; product "solute carrier family 22 member 8-like"; exon_number "5"; model_evidence "Supporting evidence includes similarity to: 100% coverage of the annotated genomic feature by RNAseq alignments, including 1 sample with support for all annotated introns";
NC_043007.1	Gnomon	exon	40564251	40564453	.	-	.	gene_id "LOC115217600"; db_xref "GeneID:115217600"; gbkey "mRNA"; gene "LOC115217600"; ID ""; gene_name "LOC115217600"; transcript_id "XM_029787352.2"; product "solute carrier family 22 member 8-like"; exon_number "4"; model_evidence "Supporting evidence includes similarity to: 100% coverage of the annotated genomic feature by RNAseq alignments, including 1 sample with support for all annotated introns";
NC_043007.1	Gnomon	exon	40566782	40567012	.	-	.	gene_id "LOC115217600"; db_xref "GeneID:115217600"; gbkey "mRNA"; gene "LOC115217600"; ID ""; gene_name "LOC115217600"; transcript_id "XM_029787352.2"; product "solute carrier family 22 member 8-like"; exon_number "3"; model_evidence "Supporting evidence includes similarity to: 100% coverage of the annotated genomic feature by RNAseq alignments, including 1 sample with support for all annotated introns";
NC_043007.1	Gnomon	exon	40568488	40568696	.	-	.	gene_id "LOC115217600"; db_xref "GeneID:115217600"; gbkey "mRNA"; gene "LOC115217600"; ID ""; gene_name "LOC115217600"; transcript_id "XM_029787352.2"; product "solute carrier family 22 member 8-like"; exon_number "2"; model_evidence "Supporting evidence includes similarity to: 100% coverage of the annotated genomic feature by RNAseq alignments, including 1 sample with support for all annotated introns";
NC_043007.1	Gnomon	exon	40570754	40570933	.	-	.	gene_id "LOC115217600"; db_xref "GeneID:115217600"; gbkey "mRNA"; gene "LOC115217600"; ID ""; gene_name "LOC115217600"; transcript_id "XM_029787352.2"; product "solute carrier family 22 member 8-like"; exon_number "1"; model_evidence "Supporting evidence includes similarity to: 100% coverage of the annotated genomic feature by RNAseq alignments, including 1 sample with support for all annotated introns";
NC_043007.1	Gnomon	start_codon	40570911	40570913	.	-	0	gene_id "LOC115217600"; db_xref "GeneID:115217600"; gbkey "CDS"; gene "LOC115217600"; ID ""; gene_name "LOC115217600"; transcript_id "XM_029787352.2"; product "solute carrier family 22 member 8-like"; protein_id "XP_029643212.1"; exon_number "1";
NC_043007.1	Gnomon	stop_codon	40551518	40551520	.	-	0	gene_id "LOC115217600"; db_xref "GeneID:115217600"; gbkey "CDS"; gene "LOC115217600"; ID ""; gene_name "LOC115217600"; transcript_id "XM_029787352.2"; product "solute carrier family 22 member 8-like"; protein_id "XP_029643212.1"; exon_number "10";
NC_043007.1	Gnomon	gene	40580522	40635868	.	+	.	gene_id "LOC115217602"; db_xref "GeneID:115217602"; gbkey "Gene"; gene "LOC115217602"; gene_biotype "protein_coding"; ID ""; gene_name "LOC115217602";
NC_043007.1	Gnomon~FLAMseq	transcript	40580522	40635868	.	+	.	gene_id "LOC115217602"; ID "XM_029787353.2"; gene_name "LOC115217602"; transcript_id "FLAMseq_ext~XM_029787353.2"; three_prime_ext "33972";
NC_043007.1	Gnomon~FLAMseq	exon	40580522	40580710	.	+	.	gene_id "LOC115217602"; db_xref "GeneID:115217602"; gbkey "mRNA"; gene "LOC115217602"; ID ""; gene_name "LOC115217602"; transcript_id "FLAMseq_ext~XM_029787353.2"; product "solute carrier family 22 member 8-like"; exon_number "1"; model_evidence "Supporting evidence includes similarity to: 100% coverage of the annotated genomic feature by RNAseq alignments";
NC_043007.1	Gnomon~FLAMseq	exon	40582054	40582259	.	+	.	gene_id "LOC115217602"; db_xref "GeneID:115217602"; gbkey "mRNA"; gene "LOC115217602"; ID ""; gene_name "LOC115217602"; transcript_id "FLAMseq_ext~XM_029787353.2"; product "solute carrier family 22 member 8-like"; exon_number "2"; model_evidence "Supporting evidence includes similarity to: 100% coverage of the annotated genomic feature by RNAseq alignments";
NC_043007.1	Gnomon~FLAMseq	exon	40583013	40583243	.	+	.	gene_id "LOC115217602"; db_xref "GeneID:115217602"; gbkey "mRNA"; gene "LOC115217602"; ID ""; gene_name "LOC115217602"; transcript_id "FLAMseq_ext~XM_029787353.2"; product "solute carrier family 22 member 8-like"; exon_number "3"; model_evidence "Supporting evidence includes similarity to: 100% coverage of the annotated genomic feature by RNAseq alignments";
NC_043007.1	Gnomon~FLAMseq	exon	40586835	40587037	.	+	.	gene_id "LOC115217602"; db_xref "GeneID:115217602"; gbkey "mRNA"; gene "LOC115217602"; ID ""; gene_name "LOC115217602"; transcript_id "FLAMseq_ext~XM_029787353.2"; product "solute carrier family 22 member 8-like"; exon_number "4"; model_evidence "Supporting evidence includes similarity to: 100% coverage of the annotated genomic feature by RNAseq alignments";
NC_043007.1	Gnomon~FLAMseq	exon	40590497	40590823	.	+	.	gene_id "LOC115217602"; db_xref "GeneID:115217602"; gbkey "mRNA"; gene "LOC115217602"; ID ""; gene_name "LOC115217602"; transcript_id "FLAMseq_ext~XM_029787353.2"; product "solute carrier family 22 member 8-like"; exon_number "5"; model_evidence "Supporting evidence includes similarity to: 100% coverage of the annotated genomic feature by RNAseq alignments";
NC_043007.1	Gnomon~FLAMseq	exon	40592744	40592878	.	+	.	gene_id "LOC115217602"; db_xref "GeneID:115217602"; gbkey "mRNA"; gene "LOC115217602"; ID ""; gene_name "LOC115217602"; transcript_id "FLAMseq_ext~XM_029787353.2"; product "solute carrier family 22 member 8-like"; exon_number "6"; model_evidence "Supporting evidence includes similarity to: 100% coverage of the annotated genomic feature by RNAseq alignments";
NC_043007.1	Gnomon~FLAMseq	exon	40595282	40595367	.	+	.	gene_id "LOC115217602"; db_xref "GeneID:115217602"; gbkey "mRNA"; gene "LOC115217602"; ID ""; gene_name "LOC115217602"; transcript_id "FLAMseq_ext~XM_029787353.2"; product "solute carrier family 22 member 8-like"; exon_number "7"; model_evidence "Supporting evidence includes similarity to: 100% coverage of the annotated genomic feature by RNAseq alignments";
NC_043007.1	Gnomon~FLAMseq	exon	40597205	40597325	.	+	.	gene_id "LOC115217602"; db_xref "GeneID:115217602"; gbkey "mRNA"; gene "LOC115217602"; ID ""; gene_name "LOC115217602"; transcript_id "FLAMseq_ext~XM_029787353.2"; product "solute carrier family 22 member 8-like"; exon_number "8"; model_evidence "Supporting evidence includes similarity to: 100% coverage of the annotated genomic feature by RNAseq alignments";
NC_043007.1	Gnomon~FLAMseq	exon	40599388	40599460	.	+	.	gene_id "LOC115217602"; db_xref "GeneID:115217602"; gbkey "mRNA"; gene "LOC115217602"; ID ""; gene_name "LOC115217602"; transcript_id "FLAMseq_ext~XM_029787353.2"; product "solute carrier family 22 member 8-like"; exon_number "9"; model_evidence "Supporting evidence includes similarity to: 100% coverage of the annotated genomic feature by RNAseq alignments";
NC_043007.1	Gnomon~FLAMseq	exon	40601418	40601896	.	+	.	gene_id "LOC115217602"; db_xref "GeneID:115217602"; gbkey "mRNA"; gene "LOC115217602"; ID ""; gene_name "LOC115217602"; transcript_id "FLAMseq_ext~XM_029787353.2"; product "solute carrier family 22 member 8-like"; exon_number "10"; model_evidence "Supporting evidence includes similarity to: 100% coverage of the annotated genomic feature by RNAseq alignments";
NC_043007.1	Gnomon~FLAMseq	exon	40601418	40635868	.	+	.	gene_id "LOC115217602"; db_xref "GeneID:115217602"; gbkey "mRNA"; gene "LOC115217602"; ID ""; gene_name "LOC115217602"; transcript_id "FLAMseq_ext~XM_029787353.2"; product ""; exon_number "10"; model_evidence ""; three_prime_ext "33972";
NC_043007.1	Gnomon	transcript	40580522	40601896	.	+	.	gene_id "LOC115217602"; ID "XM_029787353.2"; gene_name "LOC115217602"; transcript_id "XM_029787353.2";
NC_043007.1	Gnomon	CDS	40580572	40580710	.	+	0	gene_id "LOC115217602"; db_xref "GeneID:115217602"; gbkey "CDS"; gene "LOC115217602"; ID ""; gene_name "LOC115217602"; transcript_id "XM_029787353.2"; product "solute carrier family 22 member 8-like"; protein_id "XP_029643213.2"; exon_number "1";
NC_043007.1	Gnomon	CDS	40582054	40582259	.	+	2	gene_id "LOC115217602"; db_xref "GeneID:115217602"; gbkey "CDS"; gene "LOC115217602"; ID ""; gene_name "LOC115217602"; transcript_id "XM_029787353.2"; product "solute carrier family 22 member 8-like"; protein_id "XP_029643213.2"; exon_number "2";
NC_043007.1	Gnomon	CDS	40583013	40583243	.	+	0	gene_id "LOC115217602"; db_xref "GeneID:115217602"; gbkey "CDS"; gene "LOC115217602"; ID ""; gene_name "LOC115217602"; transcript_id "XM_029787353.2"; product "solute carrier family 22 member 8-like"; protein_id "XP_029643213.2"; exon_number "3";
NC_043007.1	Gnomon	CDS	40586835	40587037	.	+	0	gene_id "LOC115217602"; db_xref "GeneID:115217602"; gbkey "CDS"; gene "LOC115217602"; ID ""; gene_name "LOC115217602"; transcript_id "XM_029787353.2"; product "solute carrier family 22 member 8-like"; protein_id "XP_029643213.2"; exon_number "4";
NC_043007.1	Gnomon	CDS	40590497	40590823	.	+	1	gene_id "LOC115217602"; db_xref "GeneID:115217602"; gbkey "CDS"; gene "LOC115217602"; ID ""; gene_name "LOC115217602"; transcript_id "XM_029787353.2"; product "solute carrier family 22 member 8-like"; protein_id "XP_029643213.2"; exon_number "5";
NC_043007.1	Gnomon	CDS	40592744	40592878	.	+	1	gene_id "LOC115217602"; db_xref "GeneID:115217602"; gbkey "CDS"; gene "LOC115217602"; ID ""; gene_name "LOC115217602"; transcript_id "XM_029787353.2"; product "solute carrier family 22 member 8-like"; protein_id "XP_029643213.2"; exon_number "6";
NC_043007.1	Gnomon	CDS	40595282	40595367	.	+	1	gene_id "LOC115217602"; db_xref "GeneID:115217602"; gbkey "CDS"; gene "LOC115217602"; ID ""; gene_name "LOC115217602"; transcript_id "XM_029787353.2"; product "solute carrier family 22 member 8-like"; protein_id "XP_029643213.2"; exon_number "7";
NC_043007.1	Gnomon	CDS	40597205	40597325	.	+	2	gene_id "LOC115217602"; db_xref "GeneID:115217602"; gbkey "CDS"; gene "LOC115217602"; ID ""; gene_name "LOC115217602"; transcript_id "XM_029787353.2"; product "solute carrier family 22 member 8-like"; protein_id "XP_029643213.2"; exon_number "8";
NC_043007.1	Gnomon	CDS	40599388	40599460	.	+	1	gene_id "LOC115217602"; db_xref "GeneID:115217602"; gbkey "CDS"; gene "LOC115217602"; ID ""; gene_name "LOC115217602"; transcript_id "XM_029787353.2"; product "solute carrier family 22 member 8-like"; protein_id "XP_029643213.2"; exon_number "9";
NC_043007.1	Gnomon	CDS	40601418	40601588	.	+	0	gene_id "LOC115217602"; db_xref "GeneID:115217602"; gbkey "CDS"; gene "LOC115217602"; ID ""; gene_name "LOC115217602"; transcript_id "XM_029787353.2"; product "solute carrier family 22 member 8-like"; protein_id "XP_029643213.2"; exon_number "10";
NC_043007.1	Gnomon	exon	40580522	40580710	.	+	.	gene_id "LOC115217602"; db_xref "GeneID:115217602"; gbkey "mRNA"; gene "LOC115217602"; ID ""; gene_name "LOC115217602"; transcript_id "XM_029787353.2"; product "solute carrier family 22 member 8-like"; exon_number "1"; model_evidence "Supporting evidence includes similarity to: 100% coverage of the annotated genomic feature by RNAseq alignments";
NC_043007.1	Gnomon	exon	40582054	40582259	.	+	.	gene_id "LOC115217602"; db_xref "GeneID:115217602"; gbkey "mRNA"; gene "LOC115217602"; ID ""; gene_name "LOC115217602"; transcript_id "XM_029787353.2"; product "solute carrier family 22 member 8-like"; exon_number "2"; model_evidence "Supporting evidence includes similarity to: 100% coverage of the annotated genomic feature by RNAseq alignments";
NC_043007.1	Gnomon	exon	40583013	40583243	.	+	.	gene_id "LOC115217602"; db_xref "GeneID:115217602"; gbkey "mRNA"; gene "LOC115217602"; ID ""; gene_name "LOC115217602"; transcript_id "XM_029787353.2"; product "solute carrier family 22 member 8-like"; exon_number "3"; model_evidence "Supporting evidence includes similarity to: 100% coverage of the annotated genomic feature by RNAseq alignments";
NC_043007.1	Gnomon	exon	40586835	40587037	.	+	.	gene_id "LOC115217602"; db_xref "GeneID:115217602"; gbkey "mRNA"; gene "LOC115217602"; ID ""; gene_name "LOC115217602"; transcript_id "XM_029787353.2"; product "solute carrier family 22 member 8-like"; exon_number "4"; model_evidence "Supporting evidence includes similarity to: 100% coverage of the annotated genomic feature by RNAseq alignments";
NC_043007.1	Gnomon	exon	40590497	40590823	.	+	.	gene_id "LOC115217602"; db_xref "GeneID:115217602"; gbkey "mRNA"; gene "LOC115217602"; ID ""; gene_name "LOC115217602"; transcript_id "XM_029787353.2"; product "solute carrier family 22 member 8-like"; exon_number "5"; model_evidence "Supporting evidence includes similarity to: 100% coverage of the annotated genomic feature by RNAseq alignments";
NC_043007.1	Gnomon	exon	40592744	40592878	.	+	.	gene_id "LOC115217602"; db_xref "GeneID:115217602"; gbkey "mRNA"; gene "LOC115217602"; ID ""; gene_name "LOC115217602"; transcript_id "XM_029787353.2"; product "solute carrier family 22 member 8-like"; exon_number "6"; model_evidence "Supporting evidence includes similarity to: 100% coverage of the annotated genomic feature by RNAseq alignments";
NC_043007.1	Gnomon	exon	40595282	40595367	.	+	.	gene_id "LOC115217602"; db_xref "GeneID:115217602"; gbkey "mRNA"; gene "LOC115217602"; ID ""; gene_name "LOC115217602"; transcript_id "XM_029787353.2"; product "solute carrier family 22 member 8-like"; exon_number "7"; model_evidence "Supporting evidence includes similarity to: 100% coverage of the annotated genomic feature by RNAseq alignments";
NC_043007.1	Gnomon	exon	40597205	40597325	.	+	.	gene_id "LOC115217602"; db_xref "GeneID:115217602"; gbkey "mRNA"; gene "LOC115217602"; ID ""; gene_name "LOC115217602"; transcript_id "XM_029787353.2"; product "solute carrier family 22 member 8-like"; exon_number "8"; model_evidence "Supporting evidence includes similarity to: 100% coverage of the annotated genomic feature by RNAseq alignments";
NC_043007.1	Gnomon	exon	40599388	40599460	.	+	.	gene_id "LOC115217602"; db_xref "GeneID:115217602"; gbkey "mRNA"; gene "LOC115217602"; ID ""; gene_name "LOC115217602"; transcript_id "XM_029787353.2"; product "solute carrier family 22 member 8-like"; exon_number "9"; model_evidence "Supporting evidence includes similarity to: 100% coverage of the annotated genomic feature by RNAseq alignments";
NC_043007.1	Gnomon	exon	40601418	40601896	.	+	.	gene_id "LOC115217602"; db_xref "GeneID:115217602"; gbkey "mRNA"; gene "LOC115217602"; ID ""; gene_name "LOC115217602"; transcript_id "XM_029787353.2"; product "solute carrier family 22 member 8-like"; exon_number "10"; model_evidence "Supporting evidence includes similarity to: 100% coverage of the annotated genomic feature by RNAseq alignments";
NC_043007.1	Gnomon	start_codon	40580572	40580574	.	+	0	gene_id "LOC115217602"; db_xref "GeneID:115217602"; gbkey "CDS"; gene "LOC115217602"; ID ""; gene_name "LOC115217602"; transcript_id "XM_029787353.2"; product "solute carrier family 22 member 8-like"; protein_id "XP_029643213.2"; exon_number "1";
NC_043007.1	Gnomon	stop_codon	40601589	40601591	.	+	0	gene_id "LOC115217602"; db_xref "GeneID:115217602"; gbkey "CDS"; gene "LOC115217602"; ID ""; gene_name "LOC115217602"; transcript_id "XM_029787353.2"; product "solute carrier family 22 member 8-like"; protein_id "XP_029643213.2"; exon_number "10";
NC_043007.1	Gnomon	gene	40769318	40807651	.	+	.	gene_id "LOC115217603"; db_xref "GeneID:115217603"; gbkey "Gene"; gene "LOC115217603"; gene_biotype "protein_coding"; ID ""; gene_name "LOC115217603";
NC_043007.1	Gnomon	transcript	40769318	40807651	.	+	.	gene_id "LOC115217603"; ID "XM_029787354.2"; gene_name "LOC115217603"; transcript_id "XM_029787354.2";
NC_043007.1	Gnomon	CDS	40769449	40769587	.	+	0	gene_id "LOC115217603"; db_xref "GeneID:115217603"; gbkey "CDS"; gene "LOC115217603"; ID ""; gene_name "LOC115217603"; transcript_id "XM_029787354.2"; product "solute carrier family 22 member 8-like isoform X1"; protein_id "XP_029643214.1"; exon_number "1";
NC_043007.1	Gnomon	CDS	40770305	40770513	.	+	2	gene_id "LOC115217603"; db_xref "GeneID:115217603"; gbkey "CDS"; gene "LOC115217603"; ID ""; gene_name "LOC115217603"; transcript_id "XM_029787354.2"; product "solute carrier family 22 member 8-like isoform X1"; protein_id "XP_029643214.1"; exon_number "2";
NC_043007.1	Gnomon	CDS	40772658	40772888	.	+	0	gene_id "LOC115217603"; db_xref "GeneID:115217603"; gbkey "CDS"; gene "LOC115217603"; ID ""; gene_name "LOC115217603"; transcript_id "XM_029787354.2"; product "solute carrier family 22 member 8-like isoform X1"; protein_id "XP_029643214.1"; exon_number "3";
NC_043007.1	Gnomon	CDS	40775851	40776053	.	+	0	gene_id "LOC115217603"; db_xref "GeneID:115217603"; gbkey "CDS"; gene "LOC115217603"; ID ""; gene_name "LOC115217603"; transcript_id "XM_029787354.2"; product "solute carrier family 22 member 8-like isoform X1"; protein_id "XP_029643214.1"; exon_number "4";
NC_043007.1	Gnomon	CDS	40792460	40792777	.	+	1	gene_id "LOC115217603"; db_xref "GeneID:115217603"; gbkey "CDS"; gene "LOC115217603"; ID ""; gene_name "LOC115217603"; transcript_id "XM_029787354.2"; product "solute carrier family 22 member 8-like isoform X1"; protein_id "XP_029643214.1"; exon_number "5";
NC_043007.1	Gnomon	CDS	40794011	40794145	.	+	1	gene_id "LOC115217603"; db_xref "GeneID:115217603"; gbkey "CDS"; gene "LOC115217603"; ID ""; gene_name "LOC115217603"; transcript_id "XM_029787354.2"; product "solute carrier family 22 member 8-like isoform X1"; protein_id "XP_029643214.1"; exon_number "6";
NC_043007.1	Gnomon	CDS	40795345	40795430	.	+	1	gene_id "LOC115217603"; db_xref "GeneID:115217603"; gbkey "CDS"; gene "LOC115217603"; ID ""; gene_name "LOC115217603"; transcript_id "XM_029787354.2"; product "solute carrier family 22 member 8-like isoform X1"; protein_id "XP_029643214.1"; exon_number "7";
NC_043007.1	Gnomon	CDS	40802920	40803040	.	+	2	gene_id "LOC115217603"; db_xref "GeneID:115217603"; gbkey "CDS"; gene "LOC115217603"; ID ""; gene_name "LOC115217603"; transcript_id "XM_029787354.2"; product "solute carrier family 22 member 8-like isoform X1"; protein_id "XP_029643214.1"; exon_number "8";
NC_043007.1	Gnomon	CDS	40803644	40803716	.	+	1	gene_id "LOC115217603"; db_xref "GeneID:115217603"; gbkey "CDS"; gene "LOC115217603"; ID ""; gene_name "LOC115217603"; transcript_id "XM_029787354.2"; product "solute carrier family 22 member 8-like isoform X1"; protein_id "XP_029643214.1"; exon_number "9";
NC_043007.1	Gnomon	CDS	40806642	40806821	.	+	0	gene_id "LOC115217603"; db_xref "GeneID:115217603"; gbkey "CDS"; gene "LOC115217603"; ID ""; gene_name "LOC115217603"; transcript_id "XM_029787354.2"; product "solute carrier family 22 member 8-like isoform X1"; protein_id "XP_029643214.1"; exon_number "10";
NC_043007.1	Gnomon	exon	40769318	40769587	.	+	.	gene_id "LOC115217603"; db_xref "GeneID:115217603"; gbkey "mRNA"; gene "LOC115217603"; ID ""; gene_name "LOC115217603"; transcript_id "XM_029787354.2"; product "solute carrier family 22 member 8-like, transcript variant X1"; exon_number "1"; model_evidence "Supporting evidence includes similarity to: 100% coverage of the annotated genomic feature by RNAseq alignments, including 1 sample with support for all annotated introns";
NC_043007.1	Gnomon	exon	40770305	40770513	.	+	.	gene_id "LOC115217603"; db_xref "GeneID:115217603"; gbkey "mRNA"; gene "LOC115217603"; ID ""; gene_name "LOC115217603"; transcript_id "XM_029787354.2"; product "solute carrier family 22 member 8-like, transcript variant X1"; exon_number "2"; model_evidence "Supporting evidence includes similarity to: 100% coverage of the annotated genomic feature by RNAseq alignments, including 1 sample with support for all annotated introns";
NC_043007.1	Gnomon	exon	40772658	40772888	.	+	.	gene_id "LOC115217603"; db_xref "GeneID:115217603"; gbkey "mRNA"; gene "LOC115217603"; ID ""; gene_name "LOC115217603"; transcript_id "XM_029787354.2"; product "solute carrier family 22 member 8-like, transcript variant X1"; exon_number "3"; model_evidence "Supporting evidence includes similarity to: 100% coverage of the annotated genomic feature by RNAseq alignments, including 1 sample with support for all annotated introns";
NC_043007.1	Gnomon	exon	40775851	40776053	.	+	.	gene_id "LOC115217603"; db_xref "GeneID:115217603"; gbkey "mRNA"; gene "LOC115217603"; ID ""; gene_name "LOC115217603"; transcript_id "XM_029787354.2"; product "solute carrier family 22 member 8-like, transcript variant X1"; exon_number "4"; model_evidence "Supporting evidence includes similarity to: 100% coverage of the annotated genomic feature by RNAseq alignments, including 1 sample with support for all annotated introns";
NC_043007.1	Gnomon	exon	40792460	40792777	.	+	.	gene_id "LOC115217603"; db_xref "GeneID:115217603"; gbkey "mRNA"; gene "LOC115217603"; ID ""; gene_name "LOC115217603"; transcript_id "XM_029787354.2"; product "solute carrier family 22 member 8-like, transcript variant X1"; exon_number "5"; model_evidence "Supporting evidence includes similarity to: 100% coverage of the annotated genomic feature by RNAseq alignments, including 1 sample with support for all annotated introns";
NC_043007.1	Gnomon	exon	40794011	40794145	.	+	.	gene_id "LOC115217603"; db_xref "GeneID:115217603"; gbkey "mRNA"; gene "LOC115217603"; ID ""; gene_name "LOC115217603"; transcript_id "XM_029787354.2"; product "solute carrier family 22 member 8-like, transcript variant X1"; exon_number "6"; model_evidence "Supporting evidence includes similarity to: 100% coverage of the annotated genomic feature by RNAseq alignments, including 1 sample with support for all annotated introns";
NC_043007.1	Gnomon	exon	40795345	40795430	.	+	.	gene_id "LOC115217603"; db_xref "GeneID:115217603"; gbkey "mRNA"; gene "LOC115217603"; ID ""; gene_name "LOC115217603"; transcript_id "XM_029787354.2"; product "solute carrier family 22 member 8-like, transcript variant X1"; exon_number "7"; model_evidence "Supporting evidence includes similarity to: 100% coverage of the annotated genomic feature by RNAseq alignments, including 1 sample with support for all annotated introns";
NC_043007.1	Gnomon	exon	40802920	40803040	.	+	.	gene_id "LOC115217603"; db_xref "GeneID:115217603"; gbkey "mRNA"; gene "LOC115217603"; ID ""; gene_name "LOC115217603"; transcript_id "XM_029787354.2"; product "solute carrier family 22 member 8-like, transcript variant X1"; exon_number "8"; model_evidence "Supporting evidence includes similarity to: 100% coverage of the annotated genomic feature by RNAseq alignments, including 1 sample with support for all annotated introns";
NC_043007.1	Gnomon	exon	40803644	40803716	.	+	.	gene_id "LOC115217603"; db_xref "GeneID:115217603"; gbkey "mRNA"; gene "LOC115217603"; ID ""; gene_name "LOC115217603"; transcript_id "XM_029787354.2"; product "solute carrier family 22 member 8-like, transcript variant X1"; exon_number "9"; model_evidence "Supporting evidence includes similarity to: 100% coverage of the annotated genomic feature by RNAseq alignments, including 1 sample with support for all annotated introns";
NC_043007.1	Gnomon	exon	40806642	40807651	.	+	.	gene_id "LOC115217603"; db_xref "GeneID:115217603"; gbkey "mRNA"; gene "LOC115217603"; ID ""; gene_name "LOC115217603"; transcript_id "XM_029787354.2"; product "solute carrier family 22 member 8-like, transcript variant X1"; exon_number "10"; model_evidence "Supporting evidence includes similarity to: 100% coverage of the annotated genomic feature by RNAseq alignments, including 1 sample with support for all annotated introns";
NC_043007.1	Gnomon	start_codon	40769449	40769451	.	+	0	gene_id "LOC115217603"; db_xref "GeneID:115217603"; gbkey "CDS"; gene "LOC115217603"; ID ""; gene_name "LOC115217603"; transcript_id "XM_029787354.2"; product "solute carrier family 22 member 8-like isoform X1"; protein_id "XP_029643214.1"; exon_number "1";
NC_043007.1	Gnomon	stop_codon	40806822	40806824	.	+	0	gene_id "LOC115217603"; db_xref "GeneID:115217603"; gbkey "CDS"; gene "LOC115217603"; ID ""; gene_name "LOC115217603"; transcript_id "XM_029787354.2"; product "solute carrier family 22 member 8-like isoform X1"; protein_id "XP_029643214.1"; exon_number "10";
NC_043007.1	Gnomon	transcript	40769318	40804280	.	+	.	gene_id "LOC115217603"; ID "XM_036507388.1"; gene_name "LOC115217603"; transcript_id "XM_036507388.1";
NC_043007.1	Gnomon	CDS	40769449	40769587	.	+	0	gene_id "LOC115217603"; db_xref "GeneID:115217603"; gbkey "CDS"; gene "LOC115217603"; ID ""; gene_name "LOC115217603"; transcript_id "XM_036507388.1"; product "solute carrier family 22 member 8-like isoform X2"; protein_id "XP_036363281.1"; exon_number "1";
NC_043007.1	Gnomon	CDS	40770305	40770513	.	+	2	gene_id "LOC115217603"; db_xref "GeneID:115217603"; gbkey "CDS"; gene "LOC115217603"; ID ""; gene_name "LOC115217603"; transcript_id "XM_036507388.1"; product "solute carrier family 22 member 8-like isoform X2"; protein_id "XP_036363281.1"; exon_number "2";
NC_043007.1	Gnomon	CDS	40772658	40772888	.	+	0	gene_id "LOC115217603"; db_xref "GeneID:115217603"; gbkey "CDS"; gene "LOC115217603"; ID ""; gene_name "LOC115217603"; transcript_id "XM_036507388.1"; product "solute carrier family 22 member 8-like isoform X2"; protein_id "XP_036363281.1"; exon_number "3";
NC_043007.1	Gnomon	CDS	40775851	40776053	.	+	0	gene_id "LOC115217603"; db_xref "GeneID:115217603"; gbkey "CDS"; gene "LOC115217603"; ID ""; gene_name "LOC115217603"; transcript_id "XM_036507388.1"; product "solute carrier family 22 member 8-like isoform X2"; protein_id "XP_036363281.1"; exon_number "4";
NC_043007.1	Gnomon	CDS	40792460	40792777	.	+	1	gene_id "LOC115217603"; db_xref "GeneID:115217603"; gbkey "CDS"; gene "LOC115217603"; ID ""; gene_name "LOC115217603"; transcript_id "XM_036507388.1"; product "solute carrier family 22 member 8-like isoform X2"; protein_id "XP_036363281.1"; exon_number "5";
NC_043007.1	Gnomon	CDS	40794011	40794145	.	+	1	gene_id "LOC115217603"; db_xref "GeneID:115217603"; gbkey "CDS"; gene "LOC115217603"; ID ""; gene_name "LOC115217603"; transcript_id "XM_036507388.1"; product "solute carrier family 22 member 8-like isoform X2"; protein_id "XP_036363281.1"; exon_number "6";
NC_043007.1	Gnomon	CDS	40795345	40795430	.	+	1	gene_id "LOC115217603"; db_xref "GeneID:115217603"; gbkey "CDS"; gene "LOC115217603"; ID ""; gene_name "LOC115217603"; transcript_id "XM_036507388.1"; product "solute carrier family 22 member 8-like isoform X2"; protein_id "XP_036363281.1"; exon_number "7";
NC_043007.1	Gnomon	CDS	40802920	40803040	.	+	2	gene_id "LOC115217603"; db_xref "GeneID:115217603"; gbkey "CDS"; gene "LOC115217603"; ID ""; gene_name "LOC115217603"; transcript_id "XM_036507388.1"; product "solute carrier family 22 member 8-like isoform X2"; protein_id "XP_036363281.1"; exon_number "8";
```
