## Supplementary material for "Cell type diversity in a developing octopus brain": Supplementary Data 1.gtf (part 279 of 491)

```
NC_043007.1	Gnomon	CDS	40803644	40803716	.	+	1	gene_id "LOC115217603"; db_xref "GeneID:115217603"; gbkey "CDS"; gene "LOC115217603"; ID ""; gene_name "LOC115217603"; transcript_id "XM_036507388.1"; product "solute carrier family 22 member 8-like isoform X2"; protein_id "XP_036363281.1"; exon_number "9";
NC_043007.1	Gnomon	exon	40769318	40769587	.	+	.	gene_id "LOC115217603"; db_xref "GeneID:115217603"; gbkey "mRNA"; gene "LOC115217603"; ID ""; gene_name "LOC115217603"; transcript_id "XM_036507388.1"; product "solute carrier family 22 member 8-like, transcript variant X2"; exon_number "1"; model_evidence "Supporting evidence includes similarity to: 100% coverage of the annotated genomic feature by RNAseq alignments, including 1 sample with support for all annotated introns";
NC_043007.1	Gnomon	exon	40770305	40770513	.	+	.	gene_id "LOC115217603"; db_xref "GeneID:115217603"; gbkey "mRNA"; gene "LOC115217603"; ID ""; gene_name "LOC115217603"; transcript_id "XM_036507388.1"; product "solute carrier family 22 member 8-like, transcript variant X2"; exon_number "2"; model_evidence "Supporting evidence includes similarity to: 100% coverage of the annotated genomic feature by RNAseq alignments, including 1 sample with support for all annotated introns";
NC_043007.1	Gnomon	exon	40772658	40772888	.	+	.	gene_id "LOC115217603"; db_xref "GeneID:115217603"; gbkey "mRNA"; gene "LOC115217603"; ID ""; gene_name "LOC115217603"; transcript_id "XM_036507388.1"; product "solute carrier family 22 member 8-like, transcript variant X2"; exon_number "3"; model_evidence "Supporting evidence includes similarity to: 100% coverage of the annotated genomic feature by RNAseq alignments, including 1 sample with support for all annotated introns";
NC_043007.1	Gnomon	exon	40775851	40776053	.	+	.	gene_id "LOC115217603"; db_xref "GeneID:115217603"; gbkey "mRNA"; gene "LOC115217603"; ID ""; gene_name "LOC115217603"; transcript_id "XM_036507388.1"; product "solute carrier family 22 member 8-like, transcript variant X2"; exon_number "4"; model_evidence "Supporting evidence includes similarity to: 100% coverage of the annotated genomic feature by RNAseq alignments, including 1 sample with support for all annotated introns";
NC_043007.1	Gnomon	exon	40792460	40792777	.	+	.	gene_id "LOC115217603"; db_xref "GeneID:115217603"; gbkey "mRNA"; gene "LOC115217603"; ID ""; gene_name "LOC115217603"; transcript_id "XM_036507388.1"; product "solute carrier family 22 member 8-like, transcript variant X2"; exon_number "5"; model_evidence "Supporting evidence includes similarity to: 100% coverage of the annotated genomic feature by RNAseq alignments, including 1 sample with support for all annotated introns";
NC_043007.1	Gnomon	exon	40794011	40794145	.	+	.	gene_id "LOC115217603"; db_xref "GeneID:115217603"; gbkey "mRNA"; gene "LOC115217603"; ID ""; gene_name "LOC115217603"; transcript_id "XM_036507388.1"; product "solute carrier family 22 member 8-like, transcript variant X2"; exon_number "6"; model_evidence "Supporting evidence includes similarity to: 100% coverage of the annotated genomic feature by RNAseq alignments, including 1 sample with support for all annotated introns";
NC_043007.1	Gnomon	exon	40795345	40795430	.	+	.	gene_id "LOC115217603"; db_xref "GeneID:115217603"; gbkey "mRNA"; gene "LOC115217603"; ID ""; gene_name "LOC115217603"; transcript_id "XM_036507388.1"; product "solute carrier family 22 member 8-like, transcript variant X2"; exon_number "7"; model_evidence "Supporting evidence includes similarity to: 100% coverage of the annotated genomic feature by RNAseq alignments, including 1 sample with support for all annotated introns";
NC_043007.1	Gnomon	exon	40802920	40803040	.	+	.	gene_id "LOC115217603"; db_xref "GeneID:115217603"; gbkey "mRNA"; gene "LOC115217603"; ID ""; gene_name "LOC115217603"; transcript_id "XM_036507388.1"; product "solute carrier family 22 member 8-like, transcript variant X2"; exon_number "8"; model_evidence "Supporting evidence includes similarity to: 100% coverage of the annotated genomic feature by RNAseq alignments, including 1 sample with support for all annotated introns";
NC_043007.1	Gnomon	exon	40803644	40803716	.	+	.	gene_id "LOC115217603"; db_xref "GeneID:115217603"; gbkey "mRNA"; gene "LOC115217603"; ID ""; gene_name "LOC115217603"; transcript_id "XM_036507388.1"; product "solute carrier family 22 member 8-like, transcript variant X2"; exon_number "9"; model_evidence "Supporting evidence includes similarity to: 100% coverage of the annotated genomic feature by RNAseq alignments, including 1 sample with support for all annotated introns";
NC_043007.1	Gnomon	exon	40804213	40804280	.	+	.	gene_id "LOC115217603"; db_xref "GeneID:115217603"; gbkey "mRNA"; gene "LOC115217603"; ID ""; gene_name "LOC115217603"; transcript_id "XM_036507388.1"; product "solute carrier family 22 member 8-like, transcript variant X2"; exon_number "10"; model_evidence "Supporting evidence includes similarity to: 100% coverage of the annotated genomic feature by RNAseq alignments, including 1 sample with support for all annotated introns";
NC_043007.1	Gnomon	start_codon	40769449	40769451	.	+	0	gene_id "LOC115217603"; db_xref "GeneID:115217603"; gbkey "CDS"; gene "LOC115217603"; ID ""; gene_name "LOC115217603"; transcript_id "XM_036507388.1"; product "solute carrier family 22 member 8-like isoform X2"; protein_id "XP_036363281.1"; exon_number "1";
NC_043007.1	Gnomon	stop_codon	40804213	40804215	.	+	0	gene_id "LOC115217603"; db_xref "GeneID:115217603"; gbkey "CDS"; gene "LOC115217603"; ID ""; gene_name "LOC115217603"; transcript_id "XM_036507388.1"; product "solute carrier family 22 member 8-like isoform X2"; protein_id "XP_036363281.1"; exon_number "10";
NC_043007.1	Gnomon	transcript	40769318	40806807	.	+	.	gene_id "LOC115217603"; ID "XM_036507389.1"; gene_name "LOC115217603"; transcript_id "XM_036507389.1";
NC_043007.1	Gnomon	CDS	40769449	40769587	.	+	0	gene_id "LOC115217603"; db_xref "GeneID:115217603"; gbkey "CDS"; gene "LOC115217603"; ID ""; gene_name "LOC115217603"; transcript_id "XM_036507389.1"; product "solute carrier family 22 member 8-like isoform X3"; protein_id "XP_036363282.1"; exon_number "1";
NC_043007.1	Gnomon	CDS	40770305	40770513	.	+	2	gene_id "LOC115217603"; db_xref "GeneID:115217603"; gbkey "CDS"; gene "LOC115217603"; ID ""; gene_name "LOC115217603"; transcript_id "XM_036507389.1"; product "solute carrier family 22 member 8-like isoform X3"; protein_id "XP_036363282.1"; exon_number "2";
NC_043007.1	Gnomon	CDS	40772658	40772888	.	+	0	gene_id "LOC115217603"; db_xref "GeneID:115217603"; gbkey "CDS"; gene "LOC115217603"; ID ""; gene_name "LOC115217603"; transcript_id "XM_036507389.1"; product "solute carrier family 22 member 8-like isoform X3"; protein_id "XP_036363282.1"; exon_number "3";
NC_043007.1	Gnomon	CDS	40775851	40776053	.	+	0	gene_id "LOC115217603"; db_xref "GeneID:115217603"; gbkey "CDS"; gene "LOC115217603"; ID ""; gene_name "LOC115217603"; transcript_id "XM_036507389.1"; product "solute carrier family 22 member 8-like isoform X3"; protein_id "XP_036363282.1"; exon_number "4";
NC_043007.1	Gnomon	CDS	40792460	40792777	.	+	1	gene_id "LOC115217603"; db_xref "GeneID:115217603"; gbkey "CDS"; gene "LOC115217603"; ID ""; gene_name "LOC115217603"; transcript_id "XM_036507389.1"; product "solute carrier family 22 member 8-like isoform X3"; protein_id "XP_036363282.1"; exon_number "5";
NC_043007.1	Gnomon	CDS	40794011	40794145	.	+	1	gene_id "LOC115217603"; db_xref "GeneID:115217603"; gbkey "CDS"; gene "LOC115217603"; ID ""; gene_name "LOC115217603"; transcript_id "XM_036507389.1"; product "solute carrier family 22 member 8-like isoform X3"; protein_id "XP_036363282.1"; exon_number "6";
NC_043007.1	Gnomon	CDS	40795345	40795430	.	+	1	gene_id "LOC115217603"; db_xref "GeneID:115217603"; gbkey "CDS"; gene "LOC115217603"; ID ""; gene_name "LOC115217603"; transcript_id "XM_036507389.1"; product "solute carrier family 22 member 8-like isoform X3"; protein_id "XP_036363282.1"; exon_number "7";
NC_043007.1	Gnomon	CDS	40803644	40803716	.	+	2	gene_id "LOC115217603"; db_xref "GeneID:115217603"; gbkey "CDS"; gene "LOC115217603"; ID ""; gene_name "LOC115217603"; transcript_id "XM_036507389.1"; product "solute carrier family 22 member 8-like isoform X3"; protein_id "XP_036363282.1"; exon_number "8";
NC_043007.1	Gnomon	CDS	40806642	40806675	.	+	1	gene_id "LOC115217603"; db_xref "GeneID:115217603"; gbkey "CDS"; gene "LOC115217603"; ID ""; gene_name "LOC115217603"; transcript_id "XM_036507389.1"; product "solute carrier family 22 member 8-like isoform X3"; protein_id "XP_036363282.1"; exon_number "9";
NC_043007.1	Gnomon	exon	40769318	40769587	.	+	.	gene_id "LOC115217603"; db_xref "GeneID:115217603"; gbkey "mRNA"; gene "LOC115217603"; ID ""; gene_name "LOC115217603"; transcript_id "XM_036507389.1"; product "solute carrier family 22 member 8-like, transcript variant X5"; exon_number "1"; model_evidence "Supporting evidence includes similarity to: 100% coverage of the annotated genomic feature by RNAseq alignments, including 1 sample with support for all annotated introns";
NC_043007.1	Gnomon	exon	40770305	40770513	.	+	.	gene_id "LOC115217603"; db_xref "GeneID:115217603"; gbkey "mRNA"; gene "LOC115217603"; ID ""; gene_name "LOC115217603"; transcript_id "XM_036507389.1"; product "solute carrier family 22 member 8-like, transcript variant X5"; exon_number "2"; model_evidence "Supporting evidence includes similarity to: 100% coverage of the annotated genomic feature by RNAseq alignments, including 1 sample with support for all annotated introns";
NC_043007.1	Gnomon	exon	40772658	40772888	.	+	.	gene_id "LOC115217603"; db_xref "GeneID:115217603"; gbkey "mRNA"; gene "LOC115217603"; ID ""; gene_name "LOC115217603"; transcript_id "XM_036507389.1"; product "solute carrier family 22 member 8-like, transcript variant X5"; exon_number "3"; model_evidence "Supporting evidence includes similarity to: 100% coverage of the annotated genomic feature by RNAseq alignments, including 1 sample with support for all annotated introns";
NC_043007.1	Gnomon	exon	40775851	40776053	.	+	.	gene_id "LOC115217603"; db_xref "GeneID:115217603"; gbkey "mRNA"; gene "LOC115217603"; ID ""; gene_name "LOC115217603"; transcript_id "XM_036507389.1"; product "solute carrier family 22 member 8-like, transcript variant X5"; exon_number "4"; model_evidence "Supporting evidence includes similarity to: 100% coverage of the annotated genomic feature by RNAseq alignments, including 1 sample with support for all annotated introns";
NC_043007.1	Gnomon	exon	40792460	40792777	.	+	.	gene_id "LOC115217603"; db_xref "GeneID:115217603"; gbkey "mRNA"; gene "LOC115217603"; ID ""; gene_name "LOC115217603"; transcript_id "XM_036507389.1"; product "solute carrier family 22 member 8-like, transcript variant X5"; exon_number "5"; model_evidence "Supporting evidence includes similarity to: 100% coverage of the annotated genomic feature by RNAseq alignments, including 1 sample with support for all annotated introns";
NC_043007.1	Gnomon	exon	40794011	40794145	.	+	.	gene_id "LOC115217603"; db_xref "GeneID:115217603"; gbkey "mRNA"; gene "LOC115217603"; ID ""; gene_name "LOC115217603"; transcript_id "XM_036507389.1"; product "solute carrier family 22 member 8-like, transcript variant X5"; exon_number "6"; model_evidence "Supporting evidence includes similarity to: 100% coverage of the annotated genomic feature by RNAseq alignments, including 1 sample with support for all annotated introns";
NC_043007.1	Gnomon	exon	40795345	40795430	.	+	.	gene_id "LOC115217603"; db_xref "GeneID:115217603"; gbkey "mRNA"; gene "LOC115217603"; ID ""; gene_name "LOC115217603"; transcript_id "XM_036507389.1"; product "solute carrier family 22 member 8-like, transcript variant X5"; exon_number "7"; model_evidence "Supporting evidence includes similarity to: 100% coverage of the annotated genomic feature by RNAseq alignments, including 1 sample with support for all annotated introns";
NC_043007.1	Gnomon	exon	40803644	40803716	.	+	.	gene_id "LOC115217603"; db_xref "GeneID:115217603"; gbkey "mRNA"; gene "LOC115217603"; ID ""; gene_name "LOC115217603"; transcript_id "XM_036507389.1"; product "solute carrier family 22 member 8-like, transcript variant X5"; exon_number "8"; model_evidence "Supporting evidence includes similarity to: 100% coverage of the annotated genomic feature by RNAseq alignments, including 1 sample with support for all annotated introns";
NC_043007.1	Gnomon	exon	40806642	40806807	.	+	.	gene_id "LOC115217603"; db_xref "GeneID:115217603"; gbkey "mRNA"; gene "LOC115217603"; ID ""; gene_name "LOC115217603"; transcript_id "XM_036507389.1"; product "solute carrier family 22 member 8-like, transcript variant X5"; exon_number "9"; model_evidence "Supporting evidence includes similarity to: 100% coverage of the annotated genomic feature by RNAseq alignments, including 1 sample with support for all annotated introns";
NC_043007.1	Gnomon	start_codon	40769449	40769451	.	+	0	gene_id "LOC115217603"; db_xref "GeneID:115217603"; gbkey "CDS"; gene "LOC115217603"; ID ""; gene_name "LOC115217603"; transcript_id "XM_036507389.1"; product "solute carrier family 22 member 8-like isoform X3"; protein_id "XP_036363282.1"; exon_number "1";
NC_043007.1	Gnomon	stop_codon	40806676	40806678	.	+	0	gene_id "LOC115217603"; db_xref "GeneID:115217603"; gbkey "CDS"; gene "LOC115217603"; ID ""; gene_name "LOC115217603"; transcript_id "XM_036507389.1"; product "solute carrier family 22 member 8-like isoform X3"; protein_id "XP_036363282.1"; exon_number "9";
NC_043007.1	Gnomon	transcript	40769318	40806778	.	+	.	gene_id "LOC115217603"; ID "XR_005001256.1"; gene_name "LOC115217603"; transcript_id "XR_005001256.1";
NC_043007.1	Gnomon	exon	40769318	40769587	.	+	.	gene_id "LOC115217603"; db_xref "GeneID:115217603"; gbkey "misc_RNA"; gene "LOC115217603"; ID ""; gene_name "LOC115217603"; transcript_id "XR_005001256.1"; product "solute carrier family 22 member 8-like, transcript variant X3"; exon_number "1"; model_evidence "Supporting evidence includes similarity to: 100% coverage of the annotated genomic feature by RNAseq alignments, including 1 sample with support for all annotated introns";
NC_043007.1	Gnomon	exon	40770305	40770513	.	+	.	gene_id "LOC115217603"; db_xref "GeneID:115217603"; gbkey "misc_RNA"; gene "LOC115217603"; ID ""; gene_name "LOC115217603"; transcript_id "XR_005001256.1"; product "solute carrier family 22 member 8-like, transcript variant X3"; exon_number "2"; model_evidence "Supporting evidence includes similarity to: 100% coverage of the annotated genomic feature by RNAseq alignments, including 1 sample with support for all annotated introns";
NC_043007.1	Gnomon	exon	40772658	40772888	.	+	.	gene_id "LOC115217603"; db_xref "GeneID:115217603"; gbkey "misc_RNA"; gene "LOC115217603"; ID ""; gene_name "LOC115217603"; transcript_id "XR_005001256.1"; product "solute carrier family 22 member 8-like, transcript variant X3"; exon_number "3"; model_evidence "Supporting evidence includes similarity to: 100% coverage of the annotated genomic feature by RNAseq alignments, including 1 sample with support for all annotated introns";
NC_043007.1	Gnomon	exon	40775851	40776053	.	+	.	gene_id "LOC115217603"; db_xref "GeneID:115217603"; gbkey "misc_RNA"; gene "LOC115217603"; ID ""; gene_name "LOC115217603"; transcript_id "XR_005001256.1"; product "solute carrier family 22 member 8-like, transcript variant X3"; exon_number "4"; model_evidence "Supporting evidence includes similarity to: 100% coverage of the annotated genomic feature by RNAseq alignments, including 1 sample with support for all annotated introns";
NC_043007.1	Gnomon	exon	40792460	40792777	.	+	.	gene_id "LOC115217603"; db_xref "GeneID:115217603"; gbkey "misc_RNA"; gene "LOC115217603"; ID ""; gene_name "LOC115217603"; transcript_id "XR_005001256.1"; product "solute carrier family 22 member 8-like, transcript variant X3"; exon_number "5"; model_evidence "Supporting evidence includes similarity to: 100% coverage of the annotated genomic feature by RNAseq alignments, including 1 sample with support for all annotated introns";
NC_043007.1	Gnomon	exon	40794011	40794145	.	+	.	gene_id "LOC115217603"; db_xref "GeneID:115217603"; gbkey "misc_RNA"; gene "LOC115217603"; ID ""; gene_name "LOC115217603"; transcript_id "XR_005001256.1"; product "solute carrier family 22 member 8-like, transcript variant X3"; exon_number "6"; model_evidence "Supporting evidence includes similarity to: 100% coverage of the annotated genomic feature by RNAseq alignments, including 1 sample with support for all annotated introns";
NC_043007.1	Gnomon	exon	40795345	40795430	.	+	.	gene_id "LOC115217603"; db_xref "GeneID:115217603"; gbkey "misc_RNA"; gene "LOC115217603"; ID ""; gene_name "LOC115217603"; transcript_id "XR_005001256.1"; product "solute carrier family 22 member 8-like, transcript variant X3"; exon_number "7"; model_evidence "Supporting evidence includes similarity to: 100% coverage of the annotated genomic feature by RNAseq alignments, including 1 sample with support for all annotated introns";
NC_043007.1	Gnomon	exon	40803644	40803716	.	+	.	gene_id "LOC115217603"; db_xref "GeneID:115217603"; gbkey "misc_RNA"; gene "LOC115217603"; ID ""; gene_name "LOC115217603"; transcript_id "XR_005001256.1"; product "solute carrier family 22 member 8-like, transcript variant X3"; exon_number "8"; model_evidence "Supporting evidence includes similarity to: 100% coverage of the annotated genomic feature by RNAseq alignments, including 1 sample with support for all annotated introns";
NC_043007.1	Gnomon	exon	40804213	40805685	.	+	.	gene_id "LOC115217603"; db_xref "GeneID:115217603"; gbkey "misc_RNA"; gene "LOC115217603"; ID ""; gene_name "LOC115217603"; transcript_id "XR_005001256.1"; product "solute carrier family 22 member 8-like, transcript variant X3"; exon_number "9"; model_evidence "Supporting evidence includes similarity to: 100% coverage of the annotated genomic feature by RNAseq alignments, including 1 sample with support for all annotated introns";
NC_043007.1	Gnomon	exon	40806642	40806778	.	+	.	gene_id "LOC115217603"; db_xref "GeneID:115217603"; gbkey "misc_RNA"; gene "LOC115217603"; ID ""; gene_name "LOC115217603"; transcript_id "XR_005001256.1"; product "solute carrier family 22 member 8-like, transcript variant X3"; exon_number "10"; model_evidence "Supporting evidence includes similarity to: 100% coverage of the annotated genomic feature by RNAseq alignments, including 1 sample with support for all annotated introns";
NC_043007.1	Gnomon	transcript	40769318	40806776	.	+	.	gene_id "LOC115217603"; ID "XR_005001257.1"; gene_name "LOC115217603"; transcript_id "XR_005001257.1";
NC_043007.1	Gnomon	exon	40769318	40769587	.	+	.	gene_id "LOC115217603"; db_xref "GeneID:115217603"; gbkey "misc_RNA"; gene "LOC115217603"; ID ""; gene_name "LOC115217603"; transcript_id "XR_005001257.1"; product "solute carrier family 22 member 8-like, transcript variant X4"; exon_number "1"; model_evidence "Supporting evidence includes similarity to: 100% coverage of the annotated genomic feature by RNAseq alignments, including 1 sample with support for all annotated introns";
NC_043007.1	Gnomon	exon	40770305	40770513	.	+	.	gene_id "LOC115217603"; db_xref "GeneID:115217603"; gbkey "misc_RNA"; gene "LOC115217603"; ID ""; gene_name "LOC115217603"; transcript_id "XR_005001257.1"; product "solute carrier family 22 member 8-like, transcript variant X4"; exon_number "2"; model_evidence "Supporting evidence includes similarity to: 100% coverage of the annotated genomic feature by RNAseq alignments, including 1 sample with support for all annotated introns";
NC_043007.1	Gnomon	exon	40772658	40772888	.	+	.	gene_id "LOC115217603"; db_xref "GeneID:115217603"; gbkey "misc_RNA"; gene "LOC115217603"; ID ""; gene_name "LOC115217603"; transcript_id "XR_005001257.1"; product "solute carrier family 22 member 8-like, transcript variant X4"; exon_number "3"; model_evidence "Supporting evidence includes similarity to: 100% coverage of the annotated genomic feature by RNAseq alignments, including 1 sample with support for all annotated introns";
NC_043007.1	Gnomon	exon	40775851	40776053	.	+	.	gene_id "LOC115217603"; db_xref "GeneID:115217603"; gbkey "misc_RNA"; gene "LOC115217603"; ID ""; gene_name "LOC115217603"; transcript_id "XR_005001257.1"; product "solute carrier family 22 member 8-like, transcript variant X4"; exon_number "4"; model_evidence "Supporting evidence includes similarity to: 100% coverage of the annotated genomic feature by RNAseq alignments, including 1 sample with support for all annotated introns";
NC_043007.1	Gnomon	exon	40792460	40792777	.	+	.	gene_id "LOC115217603"; db_xref "GeneID:115217603"; gbkey "misc_RNA"; gene "LOC115217603"; ID ""; gene_name "LOC115217603"; transcript_id "XR_005001257.1"; product "solute carrier family 22 member 8-like, transcript variant X4"; exon_number "5"; model_evidence "Supporting evidence includes similarity to: 100% coverage of the annotated genomic feature by RNAseq alignments, including 1 sample with support for all annotated introns";
NC_043007.1	Gnomon	exon	40794011	40794145	.	+	.	gene_id "LOC115217603"; db_xref "GeneID:115217603"; gbkey "misc_RNA"; gene "LOC115217603"; ID ""; gene_name "LOC115217603"; transcript_id "XR_005001257.1"; product "solute carrier family 22 member 8-like, transcript variant X4"; exon_number "6"; model_evidence "Supporting evidence includes similarity to: 100% coverage of the annotated genomic feature by RNAseq alignments, including 1 sample with support for all annotated introns";
NC_043007.1	Gnomon	exon	40795345	40795430	.	+	.	gene_id "LOC115217603"; db_xref "GeneID:115217603"; gbkey "misc_RNA"; gene "LOC115217603"; ID ""; gene_name "LOC115217603"; transcript_id "XR_005001257.1"; product "solute carrier family 22 member 8-like, transcript variant X4"; exon_number "7"; model_evidence "Supporting evidence includes similarity to: 100% coverage of the annotated genomic feature by RNAseq alignments, including 1 sample with support for all annotated introns";
NC_043007.1	Gnomon	exon	40803644	40803716	.	+	.	gene_id "LOC115217603"; db_xref "GeneID:115217603"; gbkey "misc_RNA"; gene "LOC115217603"; ID ""; gene_name "LOC115217603"; transcript_id "XR_005001257.1"; product "solute carrier family 22 member 8-like, transcript variant X4"; exon_number "8"; model_evidence "Supporting evidence includes similarity to: 100% coverage of the annotated genomic feature by RNAseq alignments, including 1 sample with support for all annotated introns";
NC_043007.1	Gnomon	exon	40804213	40805701	.	+	.	gene_id "LOC115217603"; db_xref "GeneID:115217603"; gbkey "misc_RNA"; gene "LOC115217603"; ID ""; gene_name "LOC115217603"; transcript_id "XR_005001257.1"; product "solute carrier family 22 member 8-like, transcript variant X4"; exon_number "9"; model_evidence "Supporting evidence includes similarity to: 100% coverage of the annotated genomic feature by RNAseq alignments, including 1 sample with support for all annotated introns";
NC_043007.1	Gnomon	exon	40806642	40806776	.	+	.	gene_id "LOC115217603"; db_xref "GeneID:115217603"; gbkey "misc_RNA"; gene "LOC115217603"; ID ""; gene_name "LOC115217603"; transcript_id "XR_005001257.1"; product "solute carrier family 22 member 8-like, transcript variant X4"; exon_number "10"; model_evidence "Supporting evidence includes similarity to: 100% coverage of the annotated genomic feature by RNAseq alignments, including 1 sample with support for all annotated introns";
NC_043007.1	Gnomon	gene	41062420	41186506	.	+	.	gene_id "LOC115217605"; db_xref "GeneID:115217605"; gbkey "Gene"; gene "LOC115217605"; gene_biotype "protein_coding"; ID ""; gene_name "LOC115217605";
NC_043007.1	Gnomon~FLAMseq	transcript	41062420	41186506	.	+	.	gene_id "LOC115217605"; ID "XM_029787357.2"; gene_name "LOC115217605"; transcript_id "FLAMseq_ext~XM_029787357.2"; three_prime_ext "42710";
NC_043007.1	Gnomon~FLAMseq	exon	41062420	41062872	.	+	.	gene_id "LOC115217605"; db_xref "GeneID:115217605"; gbkey "mRNA"; gene "LOC115217605"; ID ""; gene_name "LOC115217605"; transcript_id "FLAMseq_ext~XM_029787357.2"; product "organic cation transporter protein-like"; exon_number "1"; model_evidence "Supporting evidence includes similarity to: 98% coverage of the annotated genomic feature by RNAseq alignments";
NC_043007.1	Gnomon~FLAMseq	exon	41075178	41075373	.	+	.	gene_id "LOC115217605"; db_xref "GeneID:115217605"; gbkey "mRNA"; gene "LOC115217605"; ID ""; gene_name "LOC115217605"; transcript_id "FLAMseq_ext~XM_029787357.2"; product "organic cation transporter protein-like"; exon_number "2"; model_evidence "Supporting evidence includes similarity to: 98% coverage of the annotated genomic feature by RNAseq alignments";
NC_043007.1	Gnomon~FLAMseq	exon	41113905	41114101	.	+	.	gene_id "LOC115217605"; db_xref "GeneID:115217605"; gbkey "mRNA"; gene "LOC115217605"; ID ""; gene_name "LOC115217605"; transcript_id "FLAMseq_ext~XM_029787357.2"; product "organic cation transporter protein-like"; exon_number "3"; model_evidence "Supporting evidence includes similarity to: 98% coverage of the annotated genomic feature by RNAseq alignments";
NC_043007.1	Gnomon~FLAMseq	exon	41115072	41115302	.	+	.	gene_id "LOC115217605"; db_xref "GeneID:115217605"; gbkey "mRNA"; gene "LOC115217605"; ID ""; gene_name "LOC115217605"; transcript_id "FLAMseq_ext~XM_029787357.2"; product "organic cation transporter protein-like"; exon_number "4"; model_evidence "Supporting evidence includes similarity to: 98% coverage of the annotated genomic feature by RNAseq alignments";
NC_043007.1	Gnomon~FLAMseq	exon	41119547	41119749	.	+	.	gene_id "LOC115217605"; db_xref "GeneID:115217605"; gbkey "mRNA"; gene "LOC115217605"; ID ""; gene_name "LOC115217605"; transcript_id "FLAMseq_ext~XM_029787357.2"; product "organic cation transporter protein-like"; exon_number "5"; model_evidence "Supporting evidence includes similarity to: 98% coverage of the annotated genomic feature by RNAseq alignments";
NC_043007.1	Gnomon~FLAMseq	exon	41123750	41124118	.	+	.	gene_id "LOC115217605"; db_xref "GeneID:115217605"; gbkey "mRNA"; gene "LOC115217605"; ID ""; gene_name "LOC115217605"; transcript_id "FLAMseq_ext~XM_029787357.2"; product "organic cation transporter protein-like"; exon_number "6"; model_evidence "Supporting evidence includes similarity to: 98% coverage of the annotated genomic feature by RNAseq alignments";
NC_043007.1	Gnomon~FLAMseq	exon	41129101	41129235	.	+	.	gene_id "LOC115217605"; db_xref "GeneID:115217605"; gbkey "mRNA"; gene "LOC115217605"; ID ""; gene_name "LOC115217605"; transcript_id "FLAMseq_ext~XM_029787357.2"; product "organic cation transporter protein-like"; exon_number "7"; model_evidence "Supporting evidence includes similarity to: 98% coverage of the annotated genomic feature by RNAseq alignments";
NC_043007.1	Gnomon~FLAMseq	exon	41135622	41135707	.	+	.	gene_id "LOC115217605"; db_xref "GeneID:115217605"; gbkey "mRNA"; gene "LOC115217605"; ID ""; gene_name "LOC115217605"; transcript_id "FLAMseq_ext~XM_029787357.2"; product "organic cation transporter protein-like"; exon_number "8"; model_evidence "Supporting evidence includes similarity to: 98% coverage of the annotated genomic feature by RNAseq alignments";
NC_043007.1	Gnomon~FLAMseq	exon	41140398	41140518	.	+	.	gene_id "LOC115217605"; db_xref "GeneID:115217605"; gbkey "mRNA"; gene "LOC115217605"; ID ""; gene_name "LOC115217605"; transcript_id "FLAMseq_ext~XM_029787357.2"; product "organic cation transporter protein-like"; exon_number "9"; model_evidence "Supporting evidence includes similarity to: 98% coverage of the annotated genomic feature by RNAseq alignments";
NC_043007.1	Gnomon~FLAMseq	exon	41142959	41143031	.	+	.	gene_id "LOC115217605"; db_xref "GeneID:115217605"; gbkey "mRNA"; gene "LOC115217605"; ID ""; gene_name "LOC115217605"; transcript_id "FLAMseq_ext~XM_029787357.2"; product "organic cation transporter protein-like"; exon_number "10"; model_evidence "Supporting evidence includes similarity to: 98% coverage of the annotated genomic feature by RNAseq alignments";
NC_043007.1	Gnomon~FLAMseq	exon	41143779	41143796	.	+	.	gene_id "LOC115217605"; db_xref "GeneID:115217605"; gbkey "mRNA"; gene "LOC115217605"; ID ""; gene_name "LOC115217605"; transcript_id "FLAMseq_ext~XM_029787357.2"; product "organic cation transporter protein-like"; exon_number "11"; model_evidence "Supporting evidence includes similarity to: 98% coverage of the annotated genomic feature by RNAseq alignments";
NC_043007.1	Gnomon~FLAMseq	exon	41143779	41186506	.	+	.	gene_id "LOC115217605"; db_xref "GeneID:115217605"; gbkey "mRNA"; gene "LOC115217605"; ID ""; gene_name "LOC115217605"; transcript_id "FLAMseq_ext~XM_029787357.2"; product ""; exon_number "11"; model_evidence ""; three_prime_ext "42710";
NC_043007.1	Gnomon	transcript	41062420	41143796	.	+	.	gene_id "LOC115217605"; ID "XM_029787357.2"; gene_name "LOC115217605"; transcript_id "XM_029787357.2";
NC_043007.1	Gnomon	CDS	41075205	41075373	.	+	0	gene_id "LOC115217605"; db_xref "GeneID:115217605"; gbkey "CDS"; gene "LOC115217605"; ID ""; gene_name "LOC115217605"; transcript_id "XM_029787357.2"; product "organic cation transporter protein-like"; protein_id "XP_029643217.1"; exon_number "2";
NC_043007.1	Gnomon	CDS	41113905	41114101	.	+	2	gene_id "LOC115217605"; db_xref "GeneID:115217605"; gbkey "CDS"; gene "LOC115217605"; ID ""; gene_name "LOC115217605"; transcript_id "XM_029787357.2"; product "organic cation transporter protein-like"; protein_id "XP_029643217.1"; exon_number "3";
NC_043007.1	Gnomon	CDS	41115072	41115302	.	+	0	gene_id "LOC115217605"; db_xref "GeneID:115217605"; gbkey "CDS"; gene "LOC115217605"; ID ""; gene_name "LOC115217605"; transcript_id "XM_029787357.2"; product "organic cation transporter protein-like"; protein_id "XP_029643217.1"; exon_number "4";
NC_043007.1	Gnomon	CDS	41119547	41119749	.	+	0	gene_id "LOC115217605"; db_xref "GeneID:115217605"; gbkey "CDS"; gene "LOC115217605"; ID ""; gene_name "LOC115217605"; transcript_id "XM_029787357.2"; product "organic cation transporter protein-like"; protein_id "XP_029643217.1"; exon_number "5";
NC_043007.1	Gnomon	CDS	41123750	41124118	.	+	1	gene_id "LOC115217605"; db_xref "GeneID:115217605"; gbkey "CDS"; gene "LOC115217605"; ID ""; gene_name "LOC115217605"; transcript_id "XM_029787357.2"; product "organic cation transporter protein-like"; protein_id "XP_029643217.1"; exon_number "6";
NC_043007.1	Gnomon	CDS	41129101	41129235	.	+	1	gene_id "LOC115217605"; db_xref "GeneID:115217605"; gbkey "CDS"; gene "LOC115217605"; ID ""; gene_name "LOC115217605"; transcript_id "XM_029787357.2"; product "organic cation transporter protein-like"; protein_id "XP_029643217.1"; exon_number "7";
NC_043007.1	Gnomon	CDS	41135622	41135707	.	+	1	gene_id "LOC115217605"; db_xref "GeneID:115217605"; gbkey "CDS"; gene "LOC115217605"; ID ""; gene_name "LOC115217605"; transcript_id "XM_029787357.2"; product "organic cation transporter protein-like"; protein_id "XP_029643217.1"; exon_number "8";
NC_043007.1	Gnomon	CDS	41140398	41140518	.	+	2	gene_id "LOC115217605"; db_xref "GeneID:115217605"; gbkey "CDS"; gene "LOC115217605"; ID ""; gene_name "LOC115217605"; transcript_id "XM_029787357.2"; product "organic cation transporter protein-like"; protein_id "XP_029643217.1"; exon_number "9";
NC_043007.1	Gnomon	CDS	41142959	41143031	.	+	1	gene_id "LOC115217605"; db_xref "GeneID:115217605"; gbkey "CDS"; gene "LOC115217605"; ID ""; gene_name "LOC115217605"; transcript_id "XM_029787357.2"; product "organic cation transporter protein-like"; protein_id "XP_029643217.1"; exon_number "10";
NC_043007.1	Gnomon	CDS	41143779	41143793	.	+	0	gene_id "LOC115217605"; db_xref "GeneID:115217605"; gbkey "CDS"; gene "LOC115217605"; ID ""; gene_name "LOC115217605"; transcript_id "XM_029787357.2"; product "organic cation transporter protein-like"; protein_id "XP_029643217.1"; exon_number "11";
NC_043007.1	Gnomon	exon	41062420	41062872	.	+	.	gene_id "LOC115217605"; db_xref "GeneID:115217605"; gbkey "mRNA"; gene "LOC115217605"; ID ""; gene_name "LOC115217605"; transcript_id "XM_029787357.2"; product "organic cation transporter protein-like"; exon_number "1"; model_evidence "Supporting evidence includes similarity to: 98% coverage of the annotated genomic feature by RNAseq alignments";
NC_043007.1	Gnomon	exon	41075178	41075373	.	+	.	gene_id "LOC115217605"; db_xref "GeneID:115217605"; gbkey "mRNA"; gene "LOC115217605"; ID ""; gene_name "LOC115217605"; transcript_id "XM_029787357.2"; product "organic cation transporter protein-like"; exon_number "2"; model_evidence "Supporting evidence includes similarity to: 98% coverage of the annotated genomic feature by RNAseq alignments";
NC_043007.1	Gnomon	exon	41113905	41114101	.	+	.	gene_id "LOC115217605"; db_xref "GeneID:115217605"; gbkey "mRNA"; gene "LOC115217605"; ID ""; gene_name "LOC115217605"; transcript_id "XM_029787357.2"; product "organic cation transporter protein-like"; exon_number "3"; model_evidence "Supporting evidence includes similarity to: 98% coverage of the annotated genomic feature by RNAseq alignments";
NC_043007.1	Gnomon	exon	41115072	41115302	.	+	.	gene_id "LOC115217605"; db_xref "GeneID:115217605"; gbkey "mRNA"; gene "LOC115217605"; ID ""; gene_name "LOC115217605"; transcript_id "XM_029787357.2"; product "organic cation transporter protein-like"; exon_number "4"; model_evidence "Supporting evidence includes similarity to: 98% coverage of the annotated genomic feature by RNAseq alignments";
NC_043007.1	Gnomon	exon	41119547	41119749	.	+	.	gene_id "LOC115217605"; db_xref "GeneID:115217605"; gbkey "mRNA"; gene "LOC115217605"; ID ""; gene_name "LOC115217605"; transcript_id "XM_029787357.2"; product "organic cation transporter protein-like"; exon_number "5"; model_evidence "Supporting evidence includes similarity to: 98% coverage of the annotated genomic feature by RNAseq alignments";
NC_043007.1	Gnomon	exon	41123750	41124118	.	+	.	gene_id "LOC115217605"; db_xref "GeneID:115217605"; gbkey "mRNA"; gene "LOC115217605"; ID ""; gene_name "LOC115217605"; transcript_id "XM_029787357.2"; product "organic cation transporter protein-like"; exon_number "6"; model_evidence "Supporting evidence includes similarity to: 98% coverage of the annotated genomic feature by RNAseq alignments";
NC_043007.1	Gnomon	exon	41129101	41129235	.	+	.	gene_id "LOC115217605"; db_xref "GeneID:115217605"; gbkey "mRNA"; gene "LOC115217605"; ID ""; gene_name "LOC115217605"; transcript_id "XM_029787357.2"; product "organic cation transporter protein-like"; exon_number "7"; model_evidence "Supporting evidence includes similarity to: 98% coverage of the annotated genomic feature by RNAseq alignments";
NC_043007.1	Gnomon	exon	41135622	41135707	.	+	.	gene_id "LOC115217605"; db_xref "GeneID:115217605"; gbkey "mRNA"; gene "LOC115217605"; ID ""; gene_name "LOC115217605"; transcript_id "XM_029787357.2"; product "organic cation transporter protein-like"; exon_number "8"; model_evidence "Supporting evidence includes similarity to: 98% coverage of the annotated genomic feature by RNAseq alignments";
NC_043007.1	Gnomon	exon	41140398	41140518	.	+	.	gene_id "LOC115217605"; db_xref "GeneID:115217605"; gbkey "mRNA"; gene "LOC115217605"; ID ""; gene_name "LOC115217605"; transcript_id "XM_029787357.2"; product "organic cation transporter protein-like"; exon_number "9"; model_evidence "Supporting evidence includes similarity to: 98% coverage of the annotated genomic feature by RNAseq alignments";
NC_043007.1	Gnomon	exon	41142959	41143031	.	+	.	gene_id "LOC115217605"; db_xref "GeneID:115217605"; gbkey "mRNA"; gene "LOC115217605"; ID ""; gene_name "LOC115217605"; transcript_id "XM_029787357.2"; product "organic cation transporter protein-like"; exon_number "10"; model_evidence "Supporting evidence includes similarity to: 98% coverage of the annotated genomic feature by RNAseq alignments";
NC_043007.1	Gnomon	exon	41143779	41143796	.	+	.	gene_id "LOC115217605"; db_xref "GeneID:115217605"; gbkey "mRNA"; gene "LOC115217605"; ID ""; gene_name "LOC115217605"; transcript_id "XM_029787357.2"; product "organic cation transporter protein-like"; exon_number "11"; model_evidence "Supporting evidence includes similarity to: 98% coverage of the annotated genomic feature by RNAseq alignments";
NC_043007.1	Gnomon	start_codon	41075205	41075207	.	+	0	gene_id "LOC115217605"; db_xref "GeneID:115217605"; gbkey "CDS"; gene "LOC115217605"; ID ""; gene_name "LOC115217605"; transcript_id "XM_029787357.2"; product "organic cation transporter protein-like"; protein_id "XP_029643217.1"; exon_number "2";
NC_043007.1	Gnomon	stop_codon	41143794	41143796	.	+	0	gene_id "LOC115217605"; db_xref "GeneID:115217605"; gbkey "CDS"; gene "LOC115217605"; ID ""; gene_name "LOC115217605"; transcript_id "XM_029787357.2"; product "organic cation transporter protein-like"; protein_id "XP_029643217.1"; exon_number "11";
NC_043007.1	Gnomon	gene	41228904	41308452	.	+	.	gene_id "LOC115217606"; db_xref "GeneID:115217606"; gbkey "Gene"; gene "LOC115217606"; gene_biotype "protein_coding"; ID ""; gene_name "LOC115217606";
NC_043007.1	Gnomon	transcript	41228905	41308452	.	+	.	gene_id "LOC115217606"; ID "XM_029787358.2"; gene_name "LOC115217606"; transcript_id "XM_029787358.2";
NC_043007.1	Gnomon	CDS	41229041	41229079	.	+	0	gene_id "LOC115217606"; db_xref "GeneID:115217606"; gbkey "CDS"; gene "LOC115217606"; ID ""; gene_name "LOC115217606"; transcript_id "XM_029787358.2"; product "fibropellin-1-like isoform X1"; protein_id "XP_029643218.2"; exon_number "1";
NC_043007.1	Gnomon	CDS	41238180	41238390	.	+	0	gene_id "LOC115217606"; db_xref "GeneID:115217606"; gbkey "CDS"; gene "LOC115217606"; ID ""; gene_name "LOC115217606"; transcript_id "XM_029787358.2"; product "fibropellin-1-like isoform X1"; protein_id "XP_029643218.2"; exon_number "2";
NC_043007.1	Gnomon	CDS	41244144	41244256	.	+	2	gene_id "LOC115217606"; db_xref "GeneID:115217606"; gbkey "CDS"; gene "LOC115217606"; ID ""; gene_name "LOC115217606"; transcript_id "XM_029787358.2"; product "fibropellin-1-like isoform X1"; protein_id "XP_029643218.2"; exon_number "3";
NC_043007.1	Gnomon	CDS	41255266	41255439	.	+	0	gene_id "LOC115217606"; db_xref "GeneID:115217606"; gbkey "CDS"; gene "LOC115217606"; ID ""; gene_name "LOC115217606"; transcript_id "XM_029787358.2"; product "fibropellin-1-like isoform X1"; protein_id "XP_029643218.2"; exon_number "4";
NC_043007.1	Gnomon	CDS	41261479	41261611	.	+	0	gene_id "LOC115217606"; db_xref "GeneID:115217606"; gbkey "CDS"; gene "LOC115217606"; ID ""; gene_name "LOC115217606"; transcript_id "XM_029787358.2"; product "fibropellin-1-like isoform X1"; protein_id "XP_029643218.2"; exon_number "5";
NC_043007.1	Gnomon	CDS	41269613	41269681	.	+	2	gene_id "LOC115217606"; db_xref "GeneID:115217606"; gbkey "CDS"; gene "LOC115217606"; ID ""; gene_name "LOC115217606"; transcript_id "XM_029787358.2"; product "fibropellin-1-like isoform X1"; protein_id "XP_029643218.2"; exon_number "6";
NC_043007.1	Gnomon	CDS	41271609	41271737	.	+	2	gene_id "LOC115217606"; db_xref "GeneID:115217606"; gbkey "CDS"; gene "LOC115217606"; ID ""; gene_name "LOC115217606"; transcript_id "XM_029787358.2"; product "fibropellin-1-like isoform X1"; protein_id "XP_029643218.2"; exon_number "7";
NC_043007.1	Gnomon	CDS	41273885	41273998	.	+	2	gene_id "LOC115217606"; db_xref "GeneID:115217606"; gbkey "CDS"; gene "LOC115217606"; ID ""; gene_name "LOC115217606"; transcript_id "XM_029787358.2"; product "fibropellin-1-like isoform X1"; protein_id "XP_029643218.2"; exon_number "8";
NC_043007.1	Gnomon	CDS	41275902	41276251	.	+	2	gene_id "LOC115217606"; db_xref "GeneID:115217606"; gbkey "CDS"; gene "LOC115217606"; ID ""; gene_name "LOC115217606"; transcript_id "XM_029787358.2"; product "fibropellin-1-like isoform X1"; protein_id "XP_029643218.2"; exon_number "9";
NC_043007.1	Gnomon	CDS	41277973	41278196	.	+	0	gene_id "LOC115217606"; db_xref "GeneID:115217606"; gbkey "CDS"; gene "LOC115217606"; ID ""; gene_name "LOC115217606"; transcript_id "XM_029787358.2"; product "fibropellin-1-like isoform X1"; protein_id "XP_029643218.2"; exon_number "10";
NC_043007.1	Gnomon	CDS	41278947	41279264	.	+	1	gene_id "LOC115217606"; db_xref "GeneID:115217606"; gbkey "CDS"; gene "LOC115217606"; ID ""; gene_name "LOC115217606"; transcript_id "XM_029787358.2"; product "fibropellin-1-like isoform X1"; protein_id "XP_029643218.2"; exon_number "11";
NC_043007.1	Gnomon	CDS	41281059	41281261	.	+	1	gene_id "LOC115217606"; db_xref "GeneID:115217606"; gbkey "CDS"; gene "LOC115217606"; ID ""; gene_name "LOC115217606"; transcript_id "XM_029787358.2"; product "fibropellin-1-like isoform X1"; protein_id "XP_029643218.2"; exon_number "12";
NC_043007.1	Gnomon	CDS	41284557	41284982	.	+	2	gene_id "LOC115217606"; db_xref "GeneID:115217606"; gbkey "CDS"; gene "LOC115217606"; ID ""; gene_name "LOC115217606"; transcript_id "XM_029787358.2"; product "fibropellin-1-like isoform X1"; protein_id "XP_029643218.2"; exon_number "13";
NC_043007.1	Gnomon	CDS	41288651	41288767	.	+	2	gene_id "LOC115217606"; db_xref "GeneID:115217606"; gbkey "CDS"; gene "LOC115217606"; ID ""; gene_name "LOC115217606"; transcript_id "XM_029787358.2"; product "fibropellin-1-like isoform X1"; protein_id "XP_029643218.2"; exon_number "14";
NC_043007.1	Gnomon	CDS	41290764	41290880	.	+	2	gene_id "LOC115217606"; db_xref "GeneID:115217606"; gbkey "CDS"; gene "LOC115217606"; ID ""; gene_name "LOC115217606"; transcript_id "XM_029787358.2"; product "fibropellin-1-like isoform X1"; protein_id "XP_029643218.2"; exon_number "15";
NC_043007.1	Gnomon	CDS	41294267	41294310	.	+	2	gene_id "LOC115217606"; db_xref "GeneID:115217606"; gbkey "CDS"; gene "LOC115217606"; ID ""; gene_name "LOC115217606"; transcript_id "XM_029787358.2"; product "fibropellin-1-like isoform X1"; protein_id "XP_029643218.2"; exon_number "16";
NC_043007.1	Gnomon	CDS	41294715	41294868	.	+	0	gene_id "LOC115217606"; db_xref "GeneID:115217606"; gbkey "CDS"; gene "LOC115217606"; ID ""; gene_name "LOC115217606"; transcript_id "XM_029787358.2"; product "fibropellin-1-like isoform X1"; protein_id "XP_029643218.2"; exon_number "17";
NC_043007.1	Gnomon	CDS	41297985	41298119	.	+	2	gene_id "LOC115217606"; db_xref "GeneID:115217606"; gbkey "CDS"; gene "LOC115217606"; ID ""; gene_name "LOC115217606"; transcript_id "XM_029787358.2"; product "fibropellin-1-like isoform X1"; protein_id "XP_029643218.2"; exon_number "18";
NC_043007.1	Gnomon	CDS	41301143	41301253	.	+	2	gene_id "LOC115217606"; db_xref "GeneID:115217606"; gbkey "CDS"; gene "LOC115217606"; ID ""; gene_name "LOC115217606"; transcript_id "XM_029787358.2"; product "fibropellin-1-like isoform X1"; protein_id "XP_029643218.2"; exon_number "19";
NC_043007.1	Gnomon	CDS	41303982	41304116	.	+	2	gene_id "LOC115217606"; db_xref "GeneID:115217606"; gbkey "CDS"; gene "LOC115217606"; ID ""; gene_name "LOC115217606"; transcript_id "XM_029787358.2"; product "fibropellin-1-like isoform X1"; protein_id "XP_029643218.2"; exon_number "20";
NC_043007.1	Gnomon	CDS	41305077	41305187	.	+	2	gene_id "LOC115217606"; db_xref "GeneID:115217606"; gbkey "CDS"; gene "LOC115217606"; ID ""; gene_name "LOC115217606"; transcript_id "XM_029787358.2"; product "fibropellin-1-like isoform X1"; protein_id "XP_029643218.2"; exon_number "21";
NC_043007.1	Gnomon	CDS	41307030	41307164	.	+	2	gene_id "LOC115217606"; db_xref "GeneID:115217606"; gbkey "CDS"; gene "LOC115217606"; ID ""; gene_name "LOC115217606"; transcript_id "XM_029787358.2"; product "fibropellin-1-like isoform X1"; protein_id "XP_029643218.2"; exon_number "22";
NC_043007.1	Gnomon	CDS	41308211	41308422	.	+	2	gene_id "LOC115217606"; db_xref "GeneID:115217606"; gbkey "CDS"; gene "LOC115217606"; ID ""; gene_name "LOC115217606"; transcript_id "XM_029787358.2"; product "fibropellin-1-like isoform X1"; protein_id "XP_029643218.2"; exon_number "23";
NC_043007.1	Gnomon	exon	41228905	41229079	.	+	.	gene_id "LOC115217606"; db_xref "GeneID:115217606"; gbkey "mRNA"; gene "LOC115217606"; ID ""; gene_name "LOC115217606"; transcript_id "XM_029787358.2"; product "fibropellin-1-like, transcript variant X1"; exon_number "1"; model_evidence "Supporting evidence includes similarity to: 16 Proteins, and 100% coverage of the annotated genomic feature by RNAseq alignments, including 13 samples with support for all annotated introns";
NC_043007.1	Gnomon	exon	41238180	41238390	.	+	.	gene_id "LOC115217606"; db_xref "GeneID:115217606"; gbkey "mRNA"; gene "LOC115217606"; ID ""; gene_name "LOC115217606"; transcript_id "XM_029787358.2"; product "fibropellin-1-like, transcript variant X1"; exon_number "2"; model_evidence "Supporting evidence includes similarity to: 16 Proteins, and 100% coverage of the annotated genomic feature by RNAseq alignments, including 13 samples with support for all annotated introns";
NC_043007.1	Gnomon	exon	41244144	41244256	.	+	.	gene_id "LOC115217606"; db_xref "GeneID:115217606"; gbkey "mRNA"; gene "LOC115217606"; ID ""; gene_name "LOC115217606"; transcript_id "XM_029787358.2"; product "fibropellin-1-like, transcript variant X1"; exon_number "3"; model_evidence "Supporting evidence includes similarity to: 16 Proteins, and 100% coverage of the annotated genomic feature by RNAseq alignments, including 13 samples with support for all annotated introns";
NC_043007.1	Gnomon	exon	41255266	41255439	.	+	.	gene_id "LOC115217606"; db_xref "GeneID:115217606"; gbkey "mRNA"; gene "LOC115217606"; ID ""; gene_name "LOC115217606"; transcript_id "XM_029787358.2"; product "fibropellin-1-like, transcript variant X1"; exon_number "4"; model_evidence "Supporting evidence includes similarity to: 16 Proteins, and 100% coverage of the annotated genomic feature by RNAseq alignments, including 13 samples with support for all annotated introns";
NC_043007.1	Gnomon	exon	41261479	41261611	.	+	.	gene_id "LOC115217606"; db_xref "GeneID:115217606"; gbkey "mRNA"; gene "LOC115217606"; ID ""; gene_name "LOC115217606"; transcript_id "XM_029787358.2"; product "fibropellin-1-like, transcript variant X1"; exon_number "5"; model_evidence "Supporting evidence includes similarity to: 16 Proteins, and 100% coverage of the annotated genomic feature by RNAseq alignments, including 13 samples with support for all annotated introns";
NC_043007.1	Gnomon	exon	41269613	41269681	.	+	.	gene_id "LOC115217606"; db_xref "GeneID:115217606"; gbkey "mRNA"; gene "LOC115217606"; ID ""; gene_name "LOC115217606"; transcript_id "XM_029787358.2"; product "fibropellin-1-like, transcript variant X1"; exon_number "6"; model_evidence "Supporting evidence includes similarity to: 16 Proteins, and 100% coverage of the annotated genomic feature by RNAseq alignments, including 13 samples with support for all annotated introns";
NC_043007.1	Gnomon	exon	41271609	41271737	.	+	.	gene_id "LOC115217606"; db_xref "GeneID:115217606"; gbkey "mRNA"; gene "LOC115217606"; ID ""; gene_name "LOC115217606"; transcript_id "XM_029787358.2"; product "fibropellin-1-like, transcript variant X1"; exon_number "7"; model_evidence "Supporting evidence includes similarity to: 16 Proteins, and 100% coverage of the annotated genomic feature by RNAseq alignments, including 13 samples with support for all annotated introns";
NC_043007.1	Gnomon	exon	41273885	41273998	.	+	.	gene_id "LOC115217606"; db_xref "GeneID:115217606"; gbkey "mRNA"; gene "LOC115217606"; ID ""; gene_name "LOC115217606"; transcript_id "XM_029787358.2"; product "fibropellin-1-like, transcript variant X1"; exon_number "8"; model_evidence "Supporting evidence includes similarity to: 16 Proteins, and 100% coverage of the annotated genomic feature by RNAseq alignments, including 13 samples with support for all annotated introns";
NC_043007.1	Gnomon	exon	41275902	41276251	.	+	.	gene_id "LOC115217606"; db_xref "GeneID:115217606"; gbkey "mRNA"; gene "LOC115217606"; ID ""; gene_name "LOC115217606"; transcript_id "XM_029787358.2"; product "fibropellin-1-like, transcript variant X1"; exon_number "9"; model_evidence "Supporting evidence includes similarity to: 16 Proteins, and 100% coverage of the annotated genomic feature by RNAseq alignments, including 13 samples with support for all annotated introns";
NC_043007.1	Gnomon	exon	41277973	41278196	.	+	.	gene_id "LOC115217606"; db_xref "GeneID:115217606"; gbkey "mRNA"; gene "LOC115217606"; ID ""; gene_name "LOC115217606"; transcript_id "XM_029787358.2"; product "fibropellin-1-like, transcript variant X1"; exon_number "10"; model_evidence "Supporting evidence includes similarity to: 16 Proteins, and 100% coverage of the annotated genomic feature by RNAseq alignments, including 13 samples with support for all annotated introns";
NC_043007.1	Gnomon	exon	41278947	41279264	.	+	.	gene_id "LOC115217606"; db_xref "GeneID:115217606"; gbkey "mRNA"; gene "LOC115217606"; ID ""; gene_name "LOC115217606"; transcript_id "XM_029787358.2"; product "fibropellin-1-like, transcript variant X1"; exon_number "11"; model_evidence "Supporting evidence includes similarity to: 16 Proteins, and 100% coverage of the annotated genomic feature by RNAseq alignments, including 13 samples with support for all annotated introns";
NC_043007.1	Gnomon	exon	41281059	41281261	.	+	.	gene_id "LOC115217606"; db_xref "GeneID:115217606"; gbkey "mRNA"; gene "LOC115217606"; ID ""; gene_name "LOC115217606"; transcript_id "XM_029787358.2"; product "fibropellin-1-like, transcript variant X1"; exon_number "12"; model_evidence "Supporting evidence includes similarity to: 16 Proteins, and 100% coverage of the annotated genomic feature by RNAseq alignments, including 13 samples with support for all annotated introns";
NC_043007.1	Gnomon	exon	41284557	41284982	.	+	.	gene_id "LOC115217606"; db_xref "GeneID:115217606"; gbkey "mRNA"; gene "LOC115217606"; ID ""; gene_name "LOC115217606"; transcript_id "XM_029787358.2"; product "fibropellin-1-like, transcript variant X1"; exon_number "13"; model_evidence "Supporting evidence includes similarity to: 16 Proteins, and 100% coverage of the annotated genomic feature by RNAseq alignments, including 13 samples with support for all annotated introns";
NC_043007.1	Gnomon	exon	41288651	41288767	.	+	.	gene_id "LOC115217606"; db_xref "GeneID:115217606"; gbkey "mRNA"; gene "LOC115217606"; ID ""; gene_name "LOC115217606"; transcript_id "XM_029787358.2"; product "fibropellin-1-like, transcript variant X1"; exon_number "14"; model_evidence "Supporting evidence includes similarity to: 16 Proteins, and 100% coverage of the annotated genomic feature by RNAseq alignments, including 13 samples with support for all annotated introns";
NC_043007.1	Gnomon	exon	41290764	41290880	.	+	.	gene_id "LOC115217606"; db_xref "GeneID:115217606"; gbkey "mRNA"; gene "LOC115217606"; ID ""; gene_name "LOC115217606"; transcript_id "XM_029787358.2"; product "fibropellin-1-like, transcript variant X1"; exon_number "15"; model_evidence "Supporting evidence includes similarity to: 16 Proteins, and 100% coverage of the annotated genomic feature by RNAseq alignments, including 13 samples with support for all annotated introns";
NC_043007.1	Gnomon	exon	41294267	41294310	.	+	.	gene_id "LOC115217606"; db_xref "GeneID:115217606"; gbkey "mRNA"; gene "LOC115217606"; ID ""; gene_name "LOC115217606"; transcript_id "XM_029787358.2"; product "fibropellin-1-like, transcript variant X1"; exon_number "16"; model_evidence "Supporting evidence includes similarity to: 16 Proteins, and 100% coverage of the annotated genomic feature by RNAseq alignments, including 13 samples with support for all annotated introns";
NC_043007.1	Gnomon	exon	41294715	41294868	.	+	.	gene_id "LOC115217606"; db_xref "GeneID:115217606"; gbkey "mRNA"; gene "LOC115217606"; ID ""; gene_name "LOC115217606"; transcript_id "XM_029787358.2"; product "fibropellin-1-like, transcript variant X1"; exon_number "17"; model_evidence "Supporting evidence includes similarity to: 16 Proteins, and 100% coverage of the annotated genomic feature by RNAseq alignments, including 13 samples with support for all annotated introns";
NC_043007.1	Gnomon	exon	41297985	41298119	.	+	.	gene_id "LOC115217606"; db_xref "GeneID:115217606"; gbkey "mRNA"; gene "LOC115217606"; ID ""; gene_name "LOC115217606"; transcript_id "XM_029787358.2"; product "fibropellin-1-like, transcript variant X1"; exon_number "18"; model_evidence "Supporting evidence includes similarity to: 16 Proteins, and 100% coverage of the annotated genomic feature by RNAseq alignments, including 13 samples with support for all annotated introns";
NC_043007.1	Gnomon	exon	41301143	41301253	.	+	.	gene_id "LOC115217606"; db_xref "GeneID:115217606"; gbkey "mRNA"; gene "LOC115217606"; ID ""; gene_name "LOC115217606"; transcript_id "XM_029787358.2"; product "fibropellin-1-like, transcript variant X1"; exon_number "19"; model_evidence "Supporting evidence includes similarity to: 16 Proteins, and 100% coverage of the annotated genomic feature by RNAseq alignments, including 13 samples with support for all annotated introns";
NC_043007.1	Gnomon	exon	41303982	41304116	.	+	.	gene_id "LOC115217606"; db_xref "GeneID:115217606"; gbkey "mRNA"; gene "LOC115217606"; ID ""; gene_name "LOC115217606"; transcript_id "XM_029787358.2"; product "fibropellin-1-like, transcript variant X1"; exon_number "20"; model_evidence "Supporting evidence includes similarity to: 16 Proteins, and 100% coverage of the annotated genomic feature by RNAseq alignments, including 13 samples with support for all annotated introns";
NC_043007.1	Gnomon	exon	41305077	41305187	.	+	.	gene_id "LOC115217606"; db_xref "GeneID:115217606"; gbkey "mRNA"; gene "LOC115217606"; ID ""; gene_name "LOC115217606"; transcript_id "XM_029787358.2"; product "fibropellin-1-like, transcript variant X1"; exon_number "21"; model_evidence "Supporting evidence includes similarity to: 16 Proteins, and 100% coverage of the annotated genomic feature by RNAseq alignments, including 13 samples with support for all annotated introns";
NC_043007.1	Gnomon	exon	41307030	41307164	.	+	.	gene_id "LOC115217606"; db_xref "GeneID:115217606"; gbkey "mRNA"; gene "LOC115217606"; ID ""; gene_name "LOC115217606"; transcript_id "XM_029787358.2"; product "fibropellin-1-like, transcript variant X1"; exon_number "22"; model_evidence "Supporting evidence includes similarity to: 16 Proteins, and 100% coverage of the annotated genomic feature by RNAseq alignments, including 13 samples with support for all annotated introns";
NC_043007.1	Gnomon	exon	41308211	41308452	.	+	.	gene_id "LOC115217606"; db_xref "GeneID:115217606"; gbkey "mRNA"; gene "LOC115217606"; ID ""; gene_name "LOC115217606"; transcript_id "XM_029787358.2"; product "fibropellin-1-like, transcript variant X1"; exon_number "23"; model_evidence "Supporting evidence includes similarity to: 16 Proteins, and 100% coverage of the annotated genomic feature by RNAseq alignments, including 13 samples with support for all annotated introns";
NC_043007.1	Gnomon	start_codon	41229041	41229043	.	+	0	gene_id "LOC115217606"; db_xref "GeneID:115217606"; gbkey "CDS"; gene "LOC115217606"; ID ""; gene_name "LOC115217606"; transcript_id "XM_029787358.2"; product "fibropellin-1-like isoform X1"; protein_id "XP_029643218.2"; exon_number "1";
NC_043007.1	Gnomon	stop_codon	41308423	41308425	.	+	0	gene_id "LOC115217606"; db_xref "GeneID:115217606"; gbkey "CDS"; gene "LOC115217606"; ID ""; gene_name "LOC115217606"; transcript_id "XM_029787358.2"; product "fibropellin-1-like isoform X1"; protein_id "XP_029643218.2"; exon_number "23";
NC_043007.1	Gnomon	transcript	41228904	41308452	.	+	.	gene_id "LOC115217606"; ID "XM_036507390.1"; gene_name "LOC115217606"; transcript_id "XM_036507390.1";
NC_043007.1	Gnomon	CDS	41229041	41229079	.	+	0	gene_id "LOC115217606"; db_xref "GeneID:115217606"; gbkey "CDS"; gene "LOC115217606"; ID ""; gene_name "LOC115217606"; transcript_id "XM_036507390.1"; product "fibropellin-1-like isoform X2"; protein_id "XP_036363283.1"; exon_number "1";
NC_043007.1	Gnomon	CDS	41238180	41238390	.	+	0	gene_id "LOC115217606"; db_xref "GeneID:115217606"; gbkey "CDS"; gene "LOC115217606"; ID ""; gene_name "LOC115217606"; transcript_id "XM_036507390.1"; product "fibropellin-1-like isoform X2"; protein_id "XP_036363283.1"; exon_number "2";
NC_043007.1	Gnomon	CDS	41244144	41244256	.	+	2	gene_id "LOC115217606"; db_xref "GeneID:115217606"; gbkey "CDS"; gene "LOC115217606"; ID ""; gene_name "LOC115217606"; transcript_id "XM_036507390.1"; product "fibropellin-1-like isoform X2"; protein_id "XP_036363283.1"; exon_number "3";
NC_043007.1	Gnomon	CDS	41255266	41255439	.	+	0	gene_id "LOC115217606"; db_xref "GeneID:115217606"; gbkey "CDS"; gene "LOC115217606"; ID ""; gene_name "LOC115217606"; transcript_id "XM_036507390.1"; product "fibropellin-1-like isoform X2"; protein_id "XP_036363283.1"; exon_number "4";
NC_043007.1	Gnomon	CDS	41261479	41261611	.	+	0	gene_id "LOC115217606"; db_xref "GeneID:115217606"; gbkey "CDS"; gene "LOC115217606"; ID ""; gene_name "LOC115217606"; transcript_id "XM_036507390.1"; product "fibropellin-1-like isoform X2"; protein_id "XP_036363283.1"; exon_number "5";
NC_043007.1	Gnomon	CDS	41269613	41269681	.	+	2	gene_id "LOC115217606"; db_xref "GeneID:115217606"; gbkey "CDS"; gene "LOC115217606"; ID ""; gene_name "LOC115217606"; transcript_id "XM_036507390.1"; product "fibropellin-1-like isoform X2"; protein_id "XP_036363283.1"; exon_number "6";
NC_043007.1	Gnomon	CDS	41271612	41271737	.	+	2	gene_id "LOC115217606"; db_xref "GeneID:115217606"; gbkey "CDS"; gene "LOC115217606"; ID ""; gene_name "LOC115217606"; transcript_id "XM_036507390.1"; product "fibropellin-1-like isoform X2"; protein_id "XP_036363283.1"; exon_number "7";
NC_043007.1	Gnomon	CDS	41273885	41273998	.	+	2	gene_id "LOC115217606"; db_xref "GeneID:115217606"; gbkey "CDS"; gene "LOC115217606"; ID ""; gene_name "LOC115217606"; transcript_id "XM_036507390.1"; product "fibropellin-1-like isoform X2"; protein_id "XP_036363283.1"; exon_number "8";
NC_043007.1	Gnomon	CDS	41275902	41276251	.	+	2	gene_id "LOC115217606"; db_xref "GeneID:115217606"; gbkey "CDS"; gene "LOC115217606"; ID ""; gene_name "LOC115217606"; transcript_id "XM_036507390.1"; product "fibropellin-1-like isoform X2"; protein_id "XP_036363283.1"; exon_number "9";
NC_043007.1	Gnomon	CDS	41277973	41278196	.	+	0	gene_id "LOC115217606"; db_xref "GeneID:115217606"; gbkey "CDS"; gene "LOC115217606"; ID ""; gene_name "LOC115217606"; transcript_id "XM_036507390.1"; product "fibropellin-1-like isoform X2"; protein_id "XP_036363283.1"; exon_number "10";
NC_043007.1	Gnomon	CDS	41278947	41279264	.	+	1	gene_id "LOC115217606"; db_xref "GeneID:115217606"; gbkey "CDS"; gene "LOC115217606"; ID ""; gene_name "LOC115217606"; transcript_id "XM_036507390.1"; product "fibropellin-1-like isoform X2"; protein_id "XP_036363283.1"; exon_number "11";
NC_043007.1	Gnomon	CDS	41281059	41281261	.	+	1	gene_id "LOC115217606"; db_xref "GeneID:115217606"; gbkey "CDS"; gene "LOC115217606"; ID ""; gene_name "LOC115217606"; transcript_id "XM_036507390.1"; product "fibropellin-1-like isoform X2"; protein_id "XP_036363283.1"; exon_number "12";
NC_043007.1	Gnomon	CDS	41284557	41284982	.	+	2	gene_id "LOC115217606"; db_xref "GeneID:115217606"; gbkey "CDS"; gene "LOC115217606"; ID ""; gene_name "LOC115217606"; transcript_id "XM_036507390.1"; product "fibropellin-1-like isoform X2"; protein_id "XP_036363283.1"; exon_number "13";
NC_043007.1	Gnomon	CDS	41288651	41288767	.	+	2	gene_id "LOC115217606"; db_xref "GeneID:115217606"; gbkey "CDS"; gene "LOC115217606"; ID ""; gene_name "LOC115217606"; transcript_id "XM_036507390.1"; product "fibropellin-1-like isoform X2"; protein_id "XP_036363283.1"; exon_number "14";
NC_043007.1	Gnomon	CDS	41290764	41290880	.	+	2	gene_id "LOC115217606"; db_xref "GeneID:115217606"; gbkey "CDS"; gene "LOC115217606"; ID ""; gene_name "LOC115217606"; transcript_id "XM_036507390.1"; product "fibropellin-1-like isoform X2"; protein_id "XP_036363283.1"; exon_number "15";
NC_043007.1	Gnomon	CDS	41294267	41294310	.	+	2	gene_id "LOC115217606"; db_xref "GeneID:115217606"; gbkey "CDS"; gene "LOC115217606"; ID ""; gene_name "LOC115217606"; transcript_id "XM_036507390.1"; product "fibropellin-1-like isoform X2"; protein_id "XP_036363283.1"; exon_number "16";
NC_043007.1	Gnomon	CDS	41294715	41294868	.	+	0	gene_id "LOC115217606"; db_xref "GeneID:115217606"; gbkey "CDS"; gene "LOC115217606"; ID ""; gene_name "LOC115217606"; transcript_id "XM_036507390.1"; product "fibropellin-1-like isoform X2"; protein_id "XP_036363283.1"; exon_number "17";
NC_043007.1	Gnomon	CDS	41297985	41298119	.	+	2	gene_id "LOC115217606"; db_xref "GeneID:115217606"; gbkey "CDS"; gene "LOC115217606"; ID ""; gene_name "LOC115217606"; transcript_id "XM_036507390.1"; product "fibropellin-1-like isoform X2"; protein_id "XP_036363283.1"; exon_number "18";
NC_043007.1	Gnomon	CDS	41301143	41301253	.	+	2	gene_id "LOC115217606"; db_xref "GeneID:115217606"; gbkey "CDS"; gene "LOC115217606"; ID ""; gene_name "LOC115217606"; transcript_id "XM_036507390.1"; product "fibropellin-1-like isoform X2"; protein_id "XP_036363283.1"; exon_number "19";
NC_043007.1	Gnomon	CDS	41303982	41304116	.	+	2	gene_id "LOC115217606"; db_xref "GeneID:115217606"; gbkey "CDS"; gene "LOC115217606"; ID ""; gene_name "LOC115217606"; transcript_id "XM_036507390.1"; product "fibropellin-1-like isoform X2"; protein_id "XP_036363283.1"; exon_number "20";
NC_043007.1	Gnomon	CDS	41305077	41305187	.	+	2	gene_id "LOC115217606"; db_xref "GeneID:115217606"; gbkey "CDS"; gene "LOC115217606"; ID ""; gene_name "LOC115217606"; transcript_id "XM_036507390.1"; product "fibropellin-1-like isoform X2"; protein_id "XP_036363283.1"; exon_number "21";
NC_043007.1	Gnomon	CDS	41307030	41307164	.	+	2	gene_id "LOC115217606"; db_xref "GeneID:115217606"; gbkey "CDS"; gene "LOC115217606"; ID ""; gene_name "LOC115217606"; transcript_id "XM_036507390.1"; product "fibropellin-1-like isoform X2"; protein_id "XP_036363283.1"; exon_number "22";
NC_043007.1	Gnomon	CDS	41308211	41308422	.	+	2	gene_id "LOC115217606"; db_xref "GeneID:115217606"; gbkey "CDS"; gene "LOC115217606"; ID ""; gene_name "LOC115217606"; transcript_id "XM_036507390.1"; product "fibropellin-1-like isoform X2"; protein_id "XP_036363283.1"; exon_number "23";
NC_043007.1	Gnomon	exon	41228904	41229079	.	+	.	gene_id "LOC115217606"; db_xref "GeneID:115217606"; gbkey "mRNA"; gene "LOC115217606"; ID ""; gene_name "LOC115217606"; transcript_id "XM_036507390.1"; product "fibropellin-1-like, transcript variant X2"; exon_number "1"; model_evidence "Supporting evidence includes similarity to: 16 Proteins, and 100% coverage of the annotated genomic feature by RNAseq alignments, including 14 samples with support for all annotated introns";
NC_043007.1	Gnomon	exon	41238180	41238390	.	+	.	gene_id "LOC115217606"; db_xref "GeneID:115217606"; gbkey "mRNA"; gene "LOC115217606"; ID ""; gene_name "LOC115217606"; transcript_id "XM_036507390.1"; product "fibropellin-1-like, transcript variant X2"; exon_number "2"; model_evidence "Supporting evidence includes similarity to: 16 Proteins, and 100% coverage of the annotated genomic feature by RNAseq alignments, including 14 samples with support for all annotated introns";
NC_043007.1	Gnomon	exon	41244144	41244256	.	+	.	gene_id "LOC115217606"; db_xref "GeneID:115217606"; gbkey "mRNA"; gene "LOC115217606"; ID ""; gene_name "LOC115217606"; transcript_id "XM_036507390.1"; product "fibropellin-1-like, transcript variant X2"; exon_number "3"; model_evidence "Supporting evidence includes similarity to: 16 Proteins, and 100% coverage of the annotated genomic feature by RNAseq alignments, including 14 samples with support for all annotated introns";
NC_043007.1	Gnomon	exon	41255266	41255439	.	+	.	gene_id "LOC115217606"; db_xref "GeneID:115217606"; gbkey "mRNA"; gene "LOC115217606"; ID ""; gene_name "LOC115217606"; transcript_id "XM_036507390.1"; product "fibropellin-1-like, transcript variant X2"; exon_number "4"; model_evidence "Supporting evidence includes similarity to: 16 Proteins, and 100% coverage of the annotated genomic feature by RNAseq alignments, including 14 samples with support for all annotated introns";
NC_043007.1	Gnomon	exon	41261479	41261611	.	+	.	gene_id "LOC115217606"; db_xref "GeneID:115217606"; gbkey "mRNA"; gene "LOC115217606"; ID ""; gene_name "LOC115217606"; transcript_id "XM_036507390.1"; product "fibropellin-1-like, transcript variant X2"; exon_number "5"; model_evidence "Supporting evidence includes similarity to: 16 Proteins, and 100% coverage of the annotated genomic feature by RNAseq alignments, including 14 samples with support for all annotated introns";
NC_043007.1	Gnomon	exon	41269613	41269681	.	+	.	gene_id "LOC115217606"; db_xref "GeneID:115217606"; gbkey "mRNA"; gene "LOC115217606"; ID ""; gene_name "LOC115217606"; transcript_id "XM_036507390.1"; product "fibropellin-1-like, transcript variant X2"; exon_number "6"; model_evidence "Supporting evidence includes similarity to: 16 Proteins, and 100% coverage of the annotated genomic feature by RNAseq alignments, including 14 samples with support for all annotated introns";
NC_043007.1	Gnomon	exon	41271612	41271737	.	+	.	gene_id "LOC115217606"; db_xref "GeneID:115217606"; gbkey "mRNA"; gene "LOC115217606"; ID ""; gene_name "LOC115217606"; transcript_id "XM_036507390.1"; product "fibropellin-1-like, transcript variant X2"; exon_number "7"; model_evidence "Supporting evidence includes similarity to: 16 Proteins, and 100% coverage of the annotated genomic feature by RNAseq alignments, including 14 samples with support for all annotated introns";
NC_043007.1	Gnomon	exon	41273885	41273998	.	+	.	gene_id "LOC115217606"; db_xref "GeneID:115217606"; gbkey "mRNA"; gene "LOC115217606"; ID ""; gene_name "LOC115217606"; transcript_id "XM_036507390.1"; product "fibropellin-1-like, transcript variant X2"; exon_number "8"; model_evidence "Supporting evidence includes similarity to: 16 Proteins, and 100% coverage of the annotated genomic feature by RNAseq alignments, including 14 samples with support for all annotated introns";
NC_043007.1	Gnomon	exon	41275902	41276251	.	+	.	gene_id "LOC115217606"; db_xref "GeneID:115217606"; gbkey "mRNA"; gene "LOC115217606"; ID ""; gene_name "LOC115217606"; transcript_id "XM_036507390.1"; product "fibropellin-1-like, transcript variant X2"; exon_number "9"; model_evidence "Supporting evidence includes similarity to: 16 Proteins, and 100% coverage of the annotated genomic feature by RNAseq alignments, including 14 samples with support for all annotated introns";
NC_043007.1	Gnomon	exon	41277973	41278196	.	+	.	gene_id "LOC115217606"; db_xref "GeneID:115217606"; gbkey "mRNA"; gene "LOC115217606"; ID ""; gene_name "LOC115217606"; transcript_id "XM_036507390.1"; product "fibropellin-1-like, transcript variant X2"; exon_number "10"; model_evidence "Supporting evidence includes similarity to: 16 Proteins, and 100% coverage of the annotated genomic feature by RNAseq alignments, including 14 samples with support for all annotated introns";
NC_043007.1	Gnomon	exon	41278947	41279264	.	+	.	gene_id "LOC115217606"; db_xref "GeneID:115217606"; gbkey "mRNA"; gene "LOC115217606"; ID ""; gene_name "LOC115217606"; transcript_id "XM_036507390.1"; product "fibropellin-1-like, transcript variant X2"; exon_number "11"; model_evidence "Supporting evidence includes similarity to: 16 Proteins, and 100% coverage of the annotated genomic feature by RNAseq alignments, including 14 samples with support for all annotated introns";
NC_043007.1	Gnomon	exon	41281059	41281261	.	+	.	gene_id "LOC115217606"; db_xref "GeneID:115217606"; gbkey "mRNA"; gene "LOC115217606"; ID ""; gene_name "LOC115217606"; transcript_id "XM_036507390.1"; product "fibropellin-1-like, transcript variant X2"; exon_number "12"; model_evidence "Supporting evidence includes similarity to: 16 Proteins, and 100% coverage of the annotated genomic feature by RNAseq alignments, including 14 samples with support for all annotated introns";
NC_043007.1	Gnomon	exon	41284557	41284982	.	+	.	gene_id "LOC115217606"; db_xref "GeneID:115217606"; gbkey "mRNA"; gene "LOC115217606"; ID ""; gene_name "LOC115217606"; transcript_id "XM_036507390.1"; product "fibropellin-1-like, transcript variant X2"; exon_number "13"; model_evidence "Supporting evidence includes similarity to: 16 Proteins, and 100% coverage of the annotated genomic feature by RNAseq alignments, including 14 samples with support for all annotated introns";
NC_043007.1	Gnomon	exon	41288651	41288767	.	+	.	gene_id "LOC115217606"; db_xref "GeneID:115217606"; gbkey "mRNA"; gene "LOC115217606"; ID ""; gene_name "LOC115217606"; transcript_id "XM_036507390.1"; product "fibropellin-1-like, transcript variant X2"; exon_number "14"; model_evidence "Supporting evidence includes similarity to: 16 Proteins, and 100% coverage of the annotated genomic feature by RNAseq alignments, including 14 samples with support for all annotated introns";
NC_043007.1	Gnomon	exon	41290764	41290880	.	+	.	gene_id "LOC115217606"; db_xref "GeneID:115217606"; gbkey "mRNA"; gene "LOC115217606"; ID ""; gene_name "LOC115217606"; transcript_id "XM_036507390.1"; product "fibropellin-1-like, transcript variant X2"; exon_number "15"; model_evidence "Supporting evidence includes similarity to: 16 Proteins, and 100% coverage of the annotated genomic feature by RNAseq alignments, including 14 samples with support for all annotated introns";
NC_043007.1	Gnomon	exon	41294267	41294310	.	+	.	gene_id "LOC115217606"; db_xref "GeneID:115217606"; gbkey "mRNA"; gene "LOC115217606"; ID ""; gene_name "LOC115217606"; transcript_id "XM_036507390.1"; product "fibropellin-1-like, transcript variant X2"; exon_number "16"; model_evidence "Supporting evidence includes similarity to: 16 Proteins, and 100% coverage of the annotated genomic feature by RNAseq alignments, including 14 samples with support for all annotated introns";
NC_043007.1	Gnomon	exon	41294715	41294868	.	+	.	gene_id "LOC115217606"; db_xref "GeneID:115217606"; gbkey "mRNA"; gene "LOC115217606"; ID ""; gene_name "LOC115217606"; transcript_id "XM_036507390.1"; product "fibropellin-1-like, transcript variant X2"; exon_number "17"; model_evidence "Supporting evidence includes similarity to: 16 Proteins, and 100% coverage of the annotated genomic feature by RNAseq alignments, including 14 samples with support for all annotated introns";
NC_043007.1	Gnomon	exon	41297985	41298119	.	+	.	gene_id "LOC115217606"; db_xref "GeneID:115217606"; gbkey "mRNA"; gene "LOC115217606"; ID ""; gene_name "LOC115217606"; transcript_id "XM_036507390.1"; product "fibropellin-1-like, transcript variant X2"; exon_number "18"; model_evidence "Supporting evidence includes similarity to: 16 Proteins, and 100% coverage of the annotated genomic feature by RNAseq alignments, including 14 samples with support for all annotated introns";
NC_043007.1	Gnomon	exon	41301143	41301253	.	+	.	gene_id "LOC115217606"; db_xref "GeneID:115217606"; gbkey "mRNA"; gene "LOC115217606"; ID ""; gene_name "LOC115217606"; transcript_id "XM_036507390.1"; product "fibropellin-1-like, transcript variant X2"; exon_number "19"; model_evidence "Supporting evidence includes similarity to: 16 Proteins, and 100% coverage of the annotated genomic feature by RNAseq alignments, including 14 samples with support for all annotated introns";
NC_043007.1	Gnomon	exon	41303982	41304116	.	+	.	gene_id "LOC115217606"; db_xref "GeneID:115217606"; gbkey "mRNA"; gene "LOC115217606"; ID ""; gene_name "LOC115217606"; transcript_id "XM_036507390.1"; product "fibropellin-1-like, transcript variant X2"; exon_number "20"; model_evidence "Supporting evidence includes similarity to: 16 Proteins, and 100% coverage of the annotated genomic feature by RNAseq alignments, including 14 samples with support for all annotated introns";
NC_043007.1	Gnomon	exon	41305077	41305187	.	+	.	gene_id "LOC115217606"; db_xref "GeneID:115217606"; gbkey "mRNA"; gene "LOC115217606"; ID ""; gene_name "LOC115217606"; transcript_id "XM_036507390.1"; product "fibropellin-1-like, transcript variant X2"; exon_number "21"; model_evidence "Supporting evidence includes similarity to: 16 Proteins, and 100% coverage of the annotated genomic feature by RNAseq alignments, including 14 samples with support for all annotated introns";
NC_043007.1	Gnomon	exon	41307030	41307164	.	+	.	gene_id "LOC115217606"; db_xref "GeneID:115217606"; gbkey "mRNA"; gene "LOC115217606"; ID ""; gene_name "LOC115217606"; transcript_id "XM_036507390.1"; product "fibropellin-1-like, transcript variant X2"; exon_number "22"; model_evidence "Supporting evidence includes similarity to: 16 Proteins, and 100% coverage of the annotated genomic feature by RNAseq alignments, including 14 samples with support for all annotated introns";
NC_043007.1	Gnomon	exon	41308211	41308452	.	+	.	gene_id "LOC115217606"; db_xref "GeneID:115217606"; gbkey "mRNA"; gene "LOC115217606"; ID ""; gene_name "LOC115217606"; transcript_id "XM_036507390.1"; product "fibropellin-1-like, transcript variant X2"; exon_number "23"; model_evidence "Supporting evidence includes similarity to: 16 Proteins, and 100% coverage of the annotated genomic feature by RNAseq alignments, including 14 samples with support for all annotated introns";
NC_043007.1	Gnomon	start_codon	41229041	41229043	.	+	0	gene_id "LOC115217606"; db_xref "GeneID:115217606"; gbkey "CDS"; gene "LOC115217606"; ID ""; gene_name "LOC115217606"; transcript_id "XM_036507390.1"; product "fibropellin-1-like isoform X2"; protein_id "XP_036363283.1"; exon_number "1";
NC_043007.1	Gnomon	stop_codon	41308423	41308425	.	+	0	gene_id "LOC115217606"; db_xref "GeneID:115217606"; gbkey "CDS"; gene "LOC115217606"; ID ""; gene_name "LOC115217606"; transcript_id "XM_036507390.1"; product "fibropellin-1-like isoform X2"; protein_id "XP_036363283.1"; exon_number "23";
NC_043007.1	Gnomon	gene	42485416	42506556	.	+	.	gene_id "LOC115217607"; db_xref "GeneID:115217607"; gbkey "Gene"; gene "LOC115217607"; gene_biotype "protein_coding"; ID ""; gene_name "LOC115217607";
NC_043007.1	Gnomon	transcript	42485416	42506556	.	+	.	gene_id "LOC115217607"; ID "XM_036507429.1"; gene_name "LOC115217607"; transcript_id "XM_036507429.1";
NC_043007.1	Gnomon	CDS	42485547	42485617	.	+	0	gene_id "LOC115217607"; db_xref "GeneID:115217607"; gbkey "CDS"; gene "LOC115217607"; ID ""; gene_name "LOC115217607"; transcript_id "XM_036507429.1"; product "spermatogenesis-associated protein 17-like"; protein_id "XP_036363322.1"; exon_number "1";
NC_043007.1	Gnomon	CDS	42491354	42491422	.	+	1	gene_id "LOC115217607"; db_xref "GeneID:115217607"; gbkey "CDS"; gene "LOC115217607"; ID ""; gene_name "LOC115217607"; transcript_id "XM_036507429.1"; product "spermatogenesis-associated protein 17-like"; protein_id "XP_036363322.1"; exon_number "2";
NC_043007.1	Gnomon	CDS	42493349	42493430	.	+	1	gene_id "LOC115217607"; db_xref "GeneID:115217607"; gbkey "CDS"; gene "LOC115217607"; ID ""; gene_name "LOC115217607"; transcript_id "XM_036507429.1"; product "spermatogenesis-associated protein 17-like"; protein_id "XP_036363322.1"; exon_number "3";
NC_043007.1	Gnomon	CDS	42495052	42495102	.	+	0	gene_id "LOC115217607"; db_xref "GeneID:115217607"; gbkey "CDS"; gene "LOC115217607"; ID ""; gene_name "LOC115217607"; transcript_id "XM_036507429.1"; product "spermatogenesis-associated protein 17-like"; protein_id "XP_036363322.1"; exon_number "4";
NC_043007.1	Gnomon	CDS	42497800	42497903	.	+	0	gene_id "LOC115217607"; db_xref "GeneID:115217607"; gbkey "CDS"; gene "LOC115217607"; ID ""; gene_name "LOC115217607"; transcript_id "XM_036507429.1"; product "spermatogenesis-associated protein 17-like"; protein_id "XP_036363322.1"; exon_number "5";
NC_043007.1	Gnomon	CDS	42498970	42499122	.	+	1	gene_id "LOC115217607"; db_xref "GeneID:115217607"; gbkey "CDS"; gene "LOC115217607"; ID ""; gene_name "LOC115217607"; transcript_id "XM_036507429.1"; product "spermatogenesis-associated protein 17-like"; protein_id "XP_036363322.1"; exon_number "6";
NC_043007.1	Gnomon	CDS	42500888	42501026	.	+	1	gene_id "LOC115217607"; db_xref "GeneID:115217607"; gbkey "CDS"; gene "LOC115217607"; ID ""; gene_name "LOC115217607"; transcript_id "XM_036507429.1"; product "spermatogenesis-associated protein 17-like"; protein_id "XP_036363322.1"; exon_number "7";
NC_043007.1	Gnomon	CDS	42503377	42503522	.	+	0	gene_id "LOC115217607"; db_xref "GeneID:115217607"; gbkey "CDS"; gene "LOC115217607"; ID ""; gene_name "LOC115217607"; transcript_id "XM_036507429.1"; product "spermatogenesis-associated protein 17-like"; protein_id "XP_036363322.1"; exon_number "8";
NC_043007.1	Gnomon	CDS	42504359	42504488	.	+	1	gene_id "LOC115217607"; db_xref "GeneID:115217607"; gbkey "CDS"; gene "LOC115217607"; ID ""; gene_name "LOC115217607"; transcript_id "XM_036507429.1"; product "spermatogenesis-associated protein 17-like"; protein_id "XP_036363322.1"; exon_number "9";
NC_043007.1	Gnomon	CDS	42506379	42506438	.	+	0	gene_id "LOC115217607"; db_xref "GeneID:115217607"; gbkey "CDS"; gene "LOC115217607"; ID ""; gene_name "LOC115217607"; transcript_id "XM_036507429.1"; product "spermatogenesis-associated protein 17-like"; protein_id "XP_036363322.1"; exon_number "10";
NC_043007.1	Gnomon	exon	42485416	42485617	.	+	.	gene_id "LOC115217607"; db_xref "GeneID:115217607"; gbkey "mRNA"; gene "LOC115217607"; ID ""; gene_name "LOC115217607"; transcript_id "XM_036507429.1"; product "spermatogenesis-associated protein 17-like"; exon_number "1"; model_evidence "Supporting evidence includes similarity to: 100% coverage of the annotated genomic feature by RNAseq alignments, including 1 sample with support for all annotated introns";
NC_043007.1	Gnomon	exon	42491354	42491422	.	+	.	gene_id "LOC115217607"; db_xref "GeneID:115217607"; gbkey "mRNA"; gene "LOC115217607"; ID ""; gene_name "LOC115217607"; transcript_id "XM_036507429.1"; product "spermatogenesis-associated protein 17-like"; exon_number "2"; model_evidence "Supporting evidence includes similarity to: 100% coverage of the annotated genomic feature by RNAseq alignments, including 1 sample with support for all annotated introns";
NC_043007.1	Gnomon	exon	42493349	42493430	.	+	.	gene_id "LOC115217607"; db_xref "GeneID:115217607"; gbkey "mRNA"; gene "LOC115217607"; ID ""; gene_name "LOC115217607"; transcript_id "XM_036507429.1"; product "spermatogenesis-associated protein 17-like"; exon_number "3"; model_evidence "Supporting evidence includes similarity to: 100% coverage of the annotated genomic feature by RNAseq alignments, including 1 sample with support for all annotated introns";
NC_043007.1	Gnomon	exon	42495052	42495102	.	+	.	gene_id "LOC115217607"; db_xref "GeneID:115217607"; gbkey "mRNA"; gene "LOC115217607"; ID ""; gene_name "LOC115217607"; transcript_id "XM_036507429.1"; product "spermatogenesis-associated protein 17-like"; exon_number "4"; model_evidence "Supporting evidence includes similarity to: 100% coverage of the annotated genomic feature by RNAseq alignments, including 1 sample with support for all annotated introns";
NC_043007.1	Gnomon	exon	42497800	42497903	.	+	.	gene_id "LOC115217607"; db_xref "GeneID:115217607"; gbkey "mRNA"; gene "LOC115217607"; ID ""; gene_name "LOC115217607"; transcript_id "XM_036507429.1"; product "spermatogenesis-associated protein 17-like"; exon_number "5"; model_evidence "Supporting evidence includes similarity to: 100% coverage of the annotated genomic feature by RNAseq alignments, including 1 sample with support for all annotated introns";
NC_043007.1	Gnomon	exon	42498970	42499122	.	+	.	gene_id "LOC115217607"; db_xref "GeneID:115217607"; gbkey "mRNA"; gene "LOC115217607"; ID ""; gene_name "LOC115217607"; transcript_id "XM_036507429.1"; product "spermatogenesis-associated protein 17-like"; exon_number "6"; model_evidence "Supporting evidence includes similarity to: 100% coverage of the annotated genomic feature by RNAseq alignments, including 1 sample with support for all annotated introns";
NC_043007.1	Gnomon	exon	42500888	42501026	.	+	.	gene_id "LOC115217607"; db_xref "GeneID:115217607"; gbkey "mRNA"; gene "LOC115217607"; ID ""; gene_name "LOC115217607"; transcript_id "XM_036507429.1"; product "spermatogenesis-associated protein 17-like"; exon_number "7"; model_evidence "Supporting evidence includes similarity to: 100% coverage of the annotated genomic feature by RNAseq alignments, including 1 sample with support for all annotated introns";
NC_043007.1	Gnomon	exon	42503377	42503522	.	+	.	gene_id "LOC115217607"; db_xref "GeneID:115217607"; gbkey "mRNA"; gene "LOC115217607"; ID ""; gene_name "LOC115217607"; transcript_id "XM_036507429.1"; product "spermatogenesis-associated protein 17-like"; exon_number "8"; model_evidence "Supporting evidence includes similarity to: 100% coverage of the annotated genomic feature by RNAseq alignments, including 1 sample with support for all annotated introns";
NC_043007.1	Gnomon	exon	42504359	42504488	.	+	.	gene_id "LOC115217607"; db_xref "GeneID:115217607"; gbkey "mRNA"; gene "LOC115217607"; ID ""; gene_name "LOC115217607"; transcript_id "XM_036507429.1"; product "spermatogenesis-associated protein 17-like"; exon_number "9"; model_evidence "Supporting evidence includes similarity to: 100% coverage of the annotated genomic feature by RNAseq alignments, including 1 sample with support for all annotated introns";
NC_043007.1	Gnomon	exon	42506379	42506556	.	+	.	gene_id "LOC115217607"; db_xref "GeneID:115217607"; gbkey "mRNA"; gene "LOC115217607"; ID ""; gene_name "LOC115217607"; transcript_id "XM_036507429.1"; product "spermatogenesis-associated protein 17-like"; exon_number "10"; model_evidence "Supporting evidence includes similarity to: 100% coverage of the annotated genomic feature by RNAseq alignments, including 1 sample with support for all annotated introns";
NC_043007.1	Gnomon	start_codon	42485547	42485549	.	+	0	gene_id "LOC115217607"; db_xref "GeneID:115217607"; gbkey "CDS"; gene "LOC115217607"; ID ""; gene_name "LOC115217607"; transcript_id "XM_036507429.1"; product "spermatogenesis-associated protein 17-like"; protein_id "XP_036363322.1"; exon_number "1";
NC_043007.1	Gnomon	stop_codon	42506439	42506441	.	+	0	gene_id "LOC115217607"; db_xref "GeneID:115217607"; gbkey "CDS"; gene "LOC115217607"; ID ""; gene_name "LOC115217607"; transcript_id "XM_036507429.1"; product "spermatogenesis-associated protein 17-like"; protein_id "XP_036363322.1"; exon_number "10";
NC_043007.1	Gnomon	gene	44139100	44211015	.	-	.	gene_id "LOC115217608"; db_xref "GeneID:115217608"; gbkey "Gene"; gene "LOC115217608"; gene_biotype "protein_coding"; ID ""; gene_name "LOC115217608";
NC_043007.1	Gnomon~Covext	transcript	44139100	44211015	.	-	.	gene_id "LOC115217608"; ID "XM_029787360.2"; gene_name "LOC115217608"; transcript_id "Covext~XM_029787360.2";
NC_043007.1	Covext	exon	44139269	44140917	.	-	.	gene_id "LOC115217608"; db_xref "GeneID:115217608"; gbkey "mRNA"; gene "LOC115217608"; ID ""; gene_name "LOC115217608"; transcript_id "Covext~XM_029787360.2"; product "uncharacterized LOC115217608"; exon_number "16"; model_evidence "Supporting evidence includes similarity to: 2 Proteins, and 99% coverage of the annotated genomic feature by RNAseq alignments";
NC_043007.1	Covext	exon	44143362	44143558	.	-	.	gene_id "LOC115217608"; db_xref "GeneID:115217608"; gbkey "mRNA"; gene "LOC115217608"; ID ""; gene_name "LOC115217608"; transcript_id "Covext~XM_029787360.2"; product "uncharacterized LOC115217608"; exon_number "15"; model_evidence "Supporting evidence includes similarity to: 2 Proteins, and 99% coverage of the annotated genomic feature by RNAseq alignments";
NC_043007.1	Covext	exon	44144709	44144783	.	-	.	gene_id "LOC115217608"; db_xref "GeneID:115217608"; gbkey "mRNA"; gene "LOC115217608"; ID ""; gene_name "LOC115217608"; transcript_id "Covext~XM_029787360.2"; product "uncharacterized LOC115217608"; exon_number "14"; model_evidence "Supporting evidence includes similarity to: 2 Proteins, and 99% coverage of the annotated genomic feature by RNAseq alignments";
NC_043007.1	Covext	exon	44145848	44146032	.	-	.	gene_id "LOC115217608"; db_xref "GeneID:115217608"; gbkey "mRNA"; gene "LOC115217608"; ID ""; gene_name "LOC115217608"; transcript_id "Covext~XM_029787360.2"; product "uncharacterized LOC115217608"; exon_number "13"; model_evidence "Supporting evidence includes similarity to: 2 Proteins, and 99% coverage of the annotated genomic feature by RNAseq alignments";
NC_043007.1	Covext	exon	44147887	44148294	.	-	.	gene_id "LOC115217608"; db_xref "GeneID:115217608"; gbkey "mRNA"; gene "LOC115217608"; ID ""; gene_name "LOC115217608"; transcript_id "Covext~XM_029787360.2"; product "uncharacterized LOC115217608"; exon_number "12"; model_evidence "Supporting evidence includes similarity to: 2 Proteins, and 99% coverage of the annotated genomic feature by RNAseq alignments";
NC_043007.1	Covext	exon	44149886	44149969	.	-	.	gene_id "LOC115217608"; db_xref "GeneID:115217608"; gbkey "mRNA"; gene "LOC115217608"; ID ""; gene_name "LOC115217608"; transcript_id "Covext~XM_029787360.2"; product "uncharacterized LOC115217608"; exon_number "11"; model_evidence "Supporting evidence includes similarity to: 2 Proteins, and 99% coverage of the annotated genomic feature by RNAseq alignments";
NC_043007.1	Covext	exon	44153704	44153811	.	-	.	gene_id "LOC115217608"; db_xref "GeneID:115217608"; gbkey "mRNA"; gene "LOC115217608"; ID ""; gene_name "LOC115217608"; transcript_id "Covext~XM_029787360.2"; product "uncharacterized LOC115217608"; exon_number "10"; model_evidence "Supporting evidence includes similarity to: 2 Proteins, and 99% coverage of the annotated genomic feature by RNAseq alignments";
NC_043007.1	Covext	exon	44161287	44161343	.	-	.	gene_id "LOC115217608"; db_xref "GeneID:115217608"; gbkey "mRNA"; gene "LOC115217608"; ID ""; gene_name "LOC115217608"; transcript_id "Covext~XM_029787360.2"; product "uncharacterized LOC115217608"; exon_number "9"; model_evidence "Supporting evidence includes similarity to: 2 Proteins, and 99% coverage of the annotated genomic feature by RNAseq alignments";
NC_043007.1	Covext	exon	44170241	44170313	.	-	.	gene_id "LOC115217608"; db_xref "GeneID:115217608"; gbkey "mRNA"; gene "LOC115217608"; ID ""; gene_name "LOC115217608"; transcript_id "Covext~XM_029787360.2"; product "uncharacterized LOC115217608"; exon_number "8"; model_evidence "Supporting evidence includes similarity to: 2 Proteins, and 99% coverage of the annotated genomic feature by RNAseq alignments";
NC_043007.1	Covext	exon	44177083	44177181	.	-	.	gene_id "LOC115217608"; db_xref "GeneID:115217608"; gbkey "mRNA"; gene "LOC115217608"; ID ""; gene_name "LOC115217608"; transcript_id "Covext~XM_029787360.2"; product "uncharacterized LOC115217608"; exon_number "7"; model_evidence "Supporting evidence includes similarity to: 2 Proteins, and 99% coverage of the annotated genomic feature by RNAseq alignments";
NC_043007.1	Covext	exon	44177924	44178093	.	-	.	gene_id "LOC115217608"; db_xref "GeneID:115217608"; gbkey "mRNA"; gene "LOC115217608"; ID ""; gene_name "LOC115217608"; transcript_id "Covext~XM_029787360.2"; product "uncharacterized LOC115217608"; exon_number "6"; model_evidence "Supporting evidence includes similarity to: 2 Proteins, and 99% coverage of the annotated genomic feature by RNAseq alignments";
NC_043007.1	Covext	exon	44186795	44186876	.	-	.	gene_id "LOC115217608"; db_xref "GeneID:115217608"; gbkey "mRNA"; gene "LOC115217608"; ID ""; gene_name "LOC115217608"; transcript_id "Covext~XM_029787360.2"; product "uncharacterized LOC115217608"; exon_number "5"; model_evidence "Supporting evidence includes similarity to: 2 Proteins, and 99% coverage of the annotated genomic feature by RNAseq alignments";
NC_043007.1	Covext	exon	44188147	44188233	.	-	.	gene_id "LOC115217608"; db_xref "GeneID:115217608"; gbkey "mRNA"; gene "LOC115217608"; ID ""; gene_name "LOC115217608"; transcript_id "Covext~XM_029787360.2"; product "uncharacterized LOC115217608"; exon_number "4"; model_evidence "Supporting evidence includes similarity to: 2 Proteins, and 99% coverage of the annotated genomic feature by RNAseq alignments";
NC_043007.1	Covext	exon	44190944	44191000	.	-	.	gene_id "LOC115217608"; db_xref "GeneID:115217608"; gbkey "mRNA"; gene "LOC115217608"; ID ""; gene_name "LOC115217608"; transcript_id "Covext~XM_029787360.2"; product "uncharacterized LOC115217608"; exon_number "3"; model_evidence "Supporting evidence includes similarity to: 2 Proteins, and 99% coverage of the annotated genomic feature by RNAseq alignments";
NC_043007.1	Covext	exon	44208760	44208813	.	-	.	gene_id "LOC115217608"; db_xref "GeneID:115217608"; gbkey "mRNA"; gene "LOC115217608"; ID ""; gene_name "LOC115217608"; transcript_id "Covext~XM_029787360.2"; product "uncharacterized LOC115217608"; exon_number "2"; model_evidence "Supporting evidence includes similarity to: 2 Proteins, and 99% coverage of the annotated genomic feature by RNAseq alignments";
NC_043007.1	Covext	exon	44211007	44211015	.	-	.	gene_id "LOC115217608"; db_xref "GeneID:115217608"; gbkey "mRNA"; gene "LOC115217608"; ID ""; gene_name "LOC115217608"; transcript_id "Covext~XM_029787360.2"; product "uncharacterized LOC115217608"; exon_number "1"; model_evidence "Supporting evidence includes similarity to: 2 Proteins, and 99% coverage of the annotated genomic feature by RNAseq alignments";
NC_043007.1	Covext	exon	44139100	44140917	.	-	.	gene_id "LOC115217608"; db_xref "GeneID:115217608"; gbkey "mRNA"; gene "LOC115217608"; ID ""; gene_name "LOC115217608"; transcript_id "Covext~XM_029787360.2"; product "uncharacterized LOC115217608"; exon_number "16"; model_evidence "Supporting evidence includes similarity to: 2 Proteins, and 99% coverage of the annotated genomic feature by RNAseq alignments"; three_prime_ext "169";
NC_043007.1	PBRI	transcript	44140346	44186876	.	-	.	gene_id "LOC115217608"; ID ""; gene_name "LOC115217608"; transcript_id "G36504.1"; uniq_trans_id "G36504.1";
NC_043007.1	PBRI	exon	44140346	44140917	.	-	.	gene_id "LOC115217608"; ID ""; gene_name "LOC115217608"; transcript_id "G36504.1"; exon_number "12"; uniq_trans_id "G36504.1";
NC_043007.1	PBRI	exon	44143362	44143558	.	-	.	gene_id "LOC115217608"; ID ""; gene_name "LOC115217608"; transcript_id "G36504.1"; exon_number "11"; uniq_trans_id "G36504.1";
NC_043007.1	PBRI	exon	44144709	44144783	.	-	.	gene_id "LOC115217608"; ID ""; gene_name "LOC115217608"; transcript_id "G36504.1"; exon_number "10"; uniq_trans_id "G36504.1";
NC_043007.1	PBRI	exon	44145848	44146032	.	-	.	gene_id "LOC115217608"; ID ""; gene_name "LOC115217608"; transcript_id "G36504.1"; exon_number "9"; uniq_trans_id "G36504.1";
NC_043007.1	PBRI	exon	44147887	44148294	.	-	.	gene_id "LOC115217608"; ID ""; gene_name "LOC115217608"; transcript_id "G36504.1"; exon_number "8"; uniq_trans_id "G36504.1";
NC_043007.1	PBRI	exon	44149886	44149969	.	-	.	gene_id "LOC115217608"; ID ""; gene_name "LOC115217608"; transcript_id "G36504.1"; exon_number "7"; uniq_trans_id "G36504.1";
NC_043007.1	PBRI	exon	44153704	44153811	.	-	.	gene_id "LOC115217608"; ID ""; gene_name "LOC115217608"; transcript_id "G36504.1"; exon_number "6"; uniq_trans_id "G36504.1";
NC_043007.1	PBRI	exon	44161287	44161343	.	-	.	gene_id "LOC115217608"; ID ""; gene_name "LOC115217608"; transcript_id "G36504.1"; exon_number "5"; uniq_trans_id "G36504.1";
NC_043007.1	PBRI	exon	44170241	44170313	.	-	.	gene_id "LOC115217608"; ID ""; gene_name "LOC115217608"; transcript_id "G36504.1"; exon_number "4"; uniq_trans_id "G36504.1";
NC_043007.1	PBRI	exon	44177083	44177181	.	-	.	gene_id "LOC115217608"; ID ""; gene_name "LOC115217608"; transcript_id "G36504.1"; exon_number "3"; uniq_trans_id "G36504.1";
NC_043007.1	PBRI	exon	44177924	44178093	.	-	.	gene_id "LOC115217608"; ID ""; gene_name "LOC115217608"; transcript_id "G36504.1"; exon_number "2"; uniq_trans_id "G36504.1";
NC_043007.1	PBRI	exon	44186795	44186876	.	-	.	gene_id "LOC115217608"; ID ""; gene_name "LOC115217608"; transcript_id "G36504.1"; exon_number "1"; uniq_trans_id "G36504.1";
NC_043007.1	PBRI	transcript	44140346	44148280	.	-	.	gene_id "LOC115217608"; ID ""; gene_name "LOC115217608"; transcript_id "G36504.2"; uniq_trans_id "G36504.2";
NC_043007.1	PBRI	exon	44140346	44140917	.	-	.	gene_id "LOC115217608"; ID ""; gene_name "LOC115217608"; transcript_id "G36504.2"; exon_number "4"; uniq_trans_id "G36504.2";
NC_043007.1	PBRI	exon	44143362	44143558	.	-	.	gene_id "LOC115217608"; ID ""; gene_name "LOC115217608"; transcript_id "G36504.2"; exon_number "3"; uniq_trans_id "G36504.2";
NC_043007.1	PBRI	exon	44144709	44144783	.	-	.	gene_id "LOC115217608"; ID ""; gene_name "LOC115217608"; transcript_id "G36504.2"; exon_number "2"; uniq_trans_id "G36504.2";
NC_043007.1	PBRI	exon	44145848	44148280	.	-	.	gene_id "LOC115217608"; ID ""; gene_name "LOC115217608"; transcript_id "G36504.2"; exon_number "1"; uniq_trans_id "G36504.2";
NC_043007.1	Gnomon	transcript	44139269	44211015	.	-	.	gene_id "LOC115217608"; ID "XM_029787360.2"; gene_name "LOC115217608"; transcript_id "XM_029787360.2";
NC_043007.1	Gnomon	CDS	44140842	44140917	.	-	1	gene_id "LOC115217608"; db_xref "GeneID:115217608"; gbkey "CDS"; gene "LOC115217608"; ID ""; gene_name "LOC115217608"; transcript_id "XM_029787360.2"; product "uncharacterized protein LOC115217608"; protein_id "XP_029643220.1"; exon_number "16";
NC_043007.1	Gnomon	CDS	44143362	44143558	.	-	0	gene_id "LOC115217608"; db_xref "GeneID:115217608"; gbkey "CDS"; gene "LOC115217608"; ID ""; gene_name "LOC115217608"; transcript_id "XM_029787360.2"; product "uncharacterized protein LOC115217608"; protein_id "XP_029643220.1"; exon_number "15";
NC_043007.1	Gnomon	CDS	44144709	44144783	.	-	0	gene_id "LOC115217608"; db_xref "GeneID:115217608"; gbkey "CDS"; gene "LOC115217608"; ID ""; gene_name "LOC115217608"; transcript_id "XM_029787360.2"; product "uncharacterized protein LOC115217608"; protein_id "XP_029643220.1"; exon_number "14";
NC_043007.1	Gnomon	CDS	44145848	44146032	.	-	2	gene_id "LOC115217608"; db_xref "GeneID:115217608"; gbkey "CDS"; gene "LOC115217608"; ID ""; gene_name "LOC115217608"; transcript_id "XM_029787360.2"; product "uncharacterized protein LOC115217608"; protein_id "XP_029643220.1"; exon_number "13";
NC_043007.1	Gnomon	CDS	44147887	44148294	.	-	2	gene_id "LOC115217608"; db_xref "GeneID:115217608"; gbkey "CDS"; gene "LOC115217608"; ID ""; gene_name "LOC115217608"; transcript_id "XM_029787360.2"; product "uncharacterized protein LOC115217608"; protein_id "XP_029643220.1"; exon_number "12";
NC_043007.1	Gnomon	CDS	44149886	44149969	.	-	2	gene_id "LOC115217608"; db_xref "GeneID:115217608"; gbkey "CDS"; gene "LOC115217608"; ID ""; gene_name "LOC115217608"; transcript_id "XM_029787360.2"; product "uncharacterized protein LOC115217608"; protein_id "XP_029643220.1"; exon_number "11";
NC_043007.1	Gnomon	CDS	44153704	44153811	.	-	2	gene_id "LOC115217608"; db_xref "GeneID:115217608"; gbkey "CDS"; gene "LOC115217608"; ID ""; gene_name "LOC115217608"; transcript_id "XM_029787360.2"; product "uncharacterized protein LOC115217608"; protein_id "XP_029643220.1"; exon_number "10";
NC_043007.1	Gnomon	CDS	44161287	44161343	.	-	2	gene_id "LOC115217608"; db_xref "GeneID:115217608"; gbkey "CDS"; gene "LOC115217608"; ID ""; gene_name "LOC115217608"; transcript_id "XM_029787360.2"; product "uncharacterized protein LOC115217608"; protein_id "XP_029643220.1"; exon_number "9";
NC_043007.1	Gnomon	CDS	44170241	44170313	.	-	0	gene_id "LOC115217608"; db_xref "GeneID:115217608"; gbkey "CDS"; gene "LOC115217608"; ID ""; gene_name "LOC115217608"; transcript_id "XM_029787360.2"; product "uncharacterized protein LOC115217608"; protein_id "XP_029643220.1"; exon_number "8";
NC_043007.1	Gnomon	CDS	44177083	44177181	.	-	0	gene_id "LOC115217608"; db_xref "GeneID:115217608"; gbkey "CDS"; gene "LOC115217608"; ID ""; gene_name "LOC115217608"; transcript_id "XM_029787360.2"; product "uncharacterized protein LOC115217608"; protein_id "XP_029643220.1"; exon_number "7";
NC_043007.1	Gnomon	CDS	44177924	44178093	.	-	2	gene_id "LOC115217608"; db_xref "GeneID:115217608"; gbkey "CDS"; gene "LOC115217608"; ID ""; gene_name "LOC115217608"; transcript_id "XM_029787360.2"; product "uncharacterized protein LOC115217608"; protein_id "XP_029643220.1"; exon_number "6";
NC_043007.1	Gnomon	CDS	44186795	44186876	.	-	0	gene_id "LOC115217608"; db_xref "GeneID:115217608"; gbkey "CDS"; gene "LOC115217608"; ID ""; gene_name "LOC115217608"; transcript_id "XM_029787360.2"; product "uncharacterized protein LOC115217608"; protein_id "XP_029643220.1"; exon_number "5";
NC_043007.1	Gnomon	CDS	44188147	44188233	.	-	0	gene_id "LOC115217608"; db_xref "GeneID:115217608"; gbkey "CDS"; gene "LOC115217608"; ID ""; gene_name "LOC115217608"; transcript_id "XM_029787360.2"; product "uncharacterized protein LOC115217608"; protein_id "XP_029643220.1"; exon_number "4";
NC_043007.1	Gnomon	CDS	44190944	44191000	.	-	0	gene_id "LOC115217608"; db_xref "GeneID:115217608"; gbkey "CDS"; gene "LOC115217608"; ID ""; gene_name "LOC115217608"; transcript_id "XM_029787360.2"; product "uncharacterized protein LOC115217608"; protein_id "XP_029643220.1"; exon_number "3";
NC_043007.1	Gnomon	CDS	44208760	44208813	.	-	0	gene_id "LOC115217608"; db_xref "GeneID:115217608"; gbkey "CDS"; gene "LOC115217608"; ID ""; gene_name "LOC115217608"; transcript_id "XM_029787360.2"; product "uncharacterized protein LOC115217608"; protein_id "XP_029643220.1"; exon_number "2";
NC_043007.1	Gnomon	CDS	44211007	44211015	.	-	0	gene_id "LOC115217608"; db_xref "GeneID:115217608"; gbkey "CDS"; gene "LOC115217608"; ID ""; gene_name "LOC115217608"; transcript_id "XM_029787360.2"; product "uncharacterized protein LOC115217608"; protein_id "XP_029643220.1"; exon_number "1";
NC_043007.1	Gnomon	exon	44139269	44140917	.	-	.	gene_id "LOC115217608"; db_xref "GeneID:115217608"; gbkey "mRNA"; gene "LOC115217608"; ID ""; gene_name "LOC115217608"; transcript_id "XM_029787360.2"; product "uncharacterized LOC115217608"; exon_number "16"; model_evidence "Supporting evidence includes similarity to: 2 Proteins, and 99% coverage of the annotated genomic feature by RNAseq alignments";
NC_043007.1	Gnomon	exon	44143362	44143558	.	-	.	gene_id "LOC115217608"; db_xref "GeneID:115217608"; gbkey "mRNA"; gene "LOC115217608"; ID ""; gene_name "LOC115217608"; transcript_id "XM_029787360.2"; product "uncharacterized LOC115217608"; exon_number "15"; model_evidence "Supporting evidence includes similarity to: 2 Proteins, and 99% coverage of the annotated genomic feature by RNAseq alignments";
NC_043007.1	Gnomon	exon	44144709	44144783	.	-	.	gene_id "LOC115217608"; db_xref "GeneID:115217608"; gbkey "mRNA"; gene "LOC115217608"; ID ""; gene_name "LOC115217608"; transcript_id "XM_029787360.2"; product "uncharacterized LOC115217608"; exon_number "14"; model_evidence "Supporting evidence includes similarity to: 2 Proteins, and 99% coverage of the annotated genomic feature by RNAseq alignments";
NC_043007.1	Gnomon	exon	44145848	44146032	.	-	.	gene_id "LOC115217608"; db_xref "GeneID:115217608"; gbkey "mRNA"; gene "LOC115217608"; ID ""; gene_name "LOC115217608"; transcript_id "XM_029787360.2"; product "uncharacterized LOC115217608"; exon_number "13"; model_evidence "Supporting evidence includes similarity to: 2 Proteins, and 99% coverage of the annotated genomic feature by RNAseq alignments";
NC_043007.1	Gnomon	exon	44147887	44148294	.	-	.	gene_id "LOC115217608"; db_xref "GeneID:115217608"; gbkey "mRNA"; gene "LOC115217608"; ID ""; gene_name "LOC115217608"; transcript_id "XM_029787360.2"; product "uncharacterized LOC115217608"; exon_number "12"; model_evidence "Supporting evidence includes similarity to: 2 Proteins, and 99% coverage of the annotated genomic feature by RNAseq alignments";
NC_043007.1	Gnomon	exon	44149886	44149969	.	-	.	gene_id "LOC115217608"; db_xref "GeneID:115217608"; gbkey "mRNA"; gene "LOC115217608"; ID ""; gene_name "LOC115217608"; transcript_id "XM_029787360.2"; product "uncharacterized LOC115217608"; exon_number "11"; model_evidence "Supporting evidence includes similarity to: 2 Proteins, and 99% coverage of the annotated genomic feature by RNAseq alignments";
NC_043007.1	Gnomon	exon	44153704	44153811	.	-	.	gene_id "LOC115217608"; db_xref "GeneID:115217608"; gbkey "mRNA"; gene "LOC115217608"; ID ""; gene_name "LOC115217608"; transcript_id "XM_029787360.2"; product "uncharacterized LOC115217608"; exon_number "10"; model_evidence "Supporting evidence includes similarity to: 2 Proteins, and 99% coverage of the annotated genomic feature by RNAseq alignments";
NC_043007.1	Gnomon	exon	44161287	44161343	.	-	.	gene_id "LOC115217608"; db_xref "GeneID:115217608"; gbkey "mRNA"; gene "LOC115217608"; ID ""; gene_name "LOC115217608"; transcript_id "XM_029787360.2"; product "uncharacterized LOC115217608"; exon_number "9"; model_evidence "Supporting evidence includes similarity to: 2 Proteins, and 99% coverage of the annotated genomic feature by RNAseq alignments";
NC_043007.1	Gnomon	exon	44170241	44170313	.	-	.	gene_id "LOC115217608"; db_xref "GeneID:115217608"; gbkey "mRNA"; gene "LOC115217608"; ID ""; gene_name "LOC115217608"; transcript_id "XM_029787360.2"; product "uncharacterized LOC115217608"; exon_number "8"; model_evidence "Supporting evidence includes similarity to: 2 Proteins, and 99% coverage of the annotated genomic feature by RNAseq alignments";
NC_043007.1	Gnomon	exon	44177083	44177181	.	-	.	gene_id "LOC115217608"; db_xref "GeneID:115217608"; gbkey "mRNA"; gene "LOC115217608"; ID ""; gene_name "LOC115217608"; transcript_id "XM_029787360.2"; product "uncharacterized LOC115217608"; exon_number "7"; model_evidence "Supporting evidence includes similarity to: 2 Proteins, and 99% coverage of the annotated genomic feature by RNAseq alignments";
NC_043007.1	Gnomon	exon	44177924	44178093	.	-	.	gene_id "LOC115217608"; db_xref "GeneID:115217608"; gbkey "mRNA"; gene "LOC115217608"; ID ""; gene_name "LOC115217608"; transcript_id "XM_029787360.2"; product "uncharacterized LOC115217608"; exon_number "6"; model_evidence "Supporting evidence includes similarity to: 2 Proteins, and 99% coverage of the annotated genomic feature by RNAseq alignments";
NC_043007.1	Gnomon	exon	44186795	44186876	.	-	.	gene_id "LOC115217608"; db_xref "GeneID:115217608"; gbkey "mRNA"; gene "LOC115217608"; ID ""; gene_name "LOC115217608"; transcript_id "XM_029787360.2"; product "uncharacterized LOC115217608"; exon_number "5"; model_evidence "Supporting evidence includes similarity to: 2 Proteins, and 99% coverage of the annotated genomic feature by RNAseq alignments";
NC_043007.1	Gnomon	exon	44188147	44188233	.	-	.	gene_id "LOC115217608"; db_xref "GeneID:115217608"; gbkey "mRNA"; gene "LOC115217608"; ID ""; gene_name "LOC115217608"; transcript_id "XM_029787360.2"; product "uncharacterized LOC115217608"; exon_number "4"; model_evidence "Supporting evidence includes similarity to: 2 Proteins, and 99% coverage of the annotated genomic feature by RNAseq alignments";
NC_043007.1	Gnomon	exon	44190944	44191000	.	-	.	gene_id "LOC115217608"; db_xref "GeneID:115217608"; gbkey "mRNA"; gene "LOC115217608"; ID ""; gene_name "LOC115217608"; transcript_id "XM_029787360.2"; product "uncharacterized LOC115217608"; exon_number "3"; model_evidence "Supporting evidence includes similarity to: 2 Proteins, and 99% coverage of the annotated genomic feature by RNAseq alignments";
NC_043007.1	Gnomon	exon	44208760	44208813	.	-	.	gene_id "LOC115217608"; db_xref "GeneID:115217608"; gbkey "mRNA"; gene "LOC115217608"; ID ""; gene_name "LOC115217608"; transcript_id "XM_029787360.2"; product "uncharacterized LOC115217608"; exon_number "2"; model_evidence "Supporting evidence includes similarity to: 2 Proteins, and 99% coverage of the annotated genomic feature by RNAseq alignments";
NC_043007.1	Gnomon	exon	44211007	44211015	.	-	.	gene_id "LOC115217608"; db_xref "GeneID:115217608"; gbkey "mRNA"; gene "LOC115217608"; ID ""; gene_name "LOC115217608"; transcript_id "XM_029787360.2"; product "uncharacterized LOC115217608"; exon_number "1"; model_evidence "Supporting evidence includes similarity to: 2 Proteins, and 99% coverage of the annotated genomic feature by RNAseq alignments";
NC_043007.1	Gnomon	start_codon	44211013	44211015	.	-	0	gene_id "LOC115217608"; db_xref "GeneID:115217608"; gbkey "CDS"; gene "LOC115217608"; ID ""; gene_name "LOC115217608"; transcript_id "XM_029787360.2"; product "uncharacterized protein LOC115217608"; protein_id "XP_029643220.1"; exon_number "1";
NC_043007.1	Gnomon	stop_codon	44140839	44140841	.	-	0	gene_id "LOC115217608"; db_xref "GeneID:115217608"; gbkey "CDS"; gene "LOC115217608"; ID ""; gene_name "LOC115217608"; transcript_id "XM_029787360.2"; product "uncharacterized protein LOC115217608"; protein_id "XP_029643220.1"; exon_number "16";
NC_043007.1	Gnomon	gene	44477460	44477921	.	-	.	gene_id "LOC115217609"; db_xref "GeneID:115217609"; gbkey "Gene"; gene "LOC115217609"; gene_biotype "protein_coding"; ID ""; gene_name "LOC115217609";
NC_043007.1	Gnomon	transcript	44477460	44477921	.	-	.	gene_id "LOC115217609"; ID "XM_029787361.1"; gene_name "LOC115217609"; transcript_id "XM_029787361.1";
NC_043007.1	Gnomon	CDS	44477463	44477921	.	-	0	gene_id "LOC115217609"; db_xref "GeneID:115217609"; gbkey "CDS"; gene "LOC115217609"; ID ""; gene_name "LOC115217609"; transcript_id "XM_029787361.1"; product "uncharacterized protein LOC115217609"; protein_id "XP_029643221.1"; exon_number "1";
NC_043007.1	Gnomon	exon	44477460	44477921	.	-	.	gene_id "LOC115217609"; db_xref "GeneID:115217609"; gbkey "mRNA"; gene "LOC115217609"; ID ""; gene_name "LOC115217609"; transcript_id "XM_029787361.1"; product "uncharacterized LOC115217609"; exon_number "1"; model_evidence "Supporting evidence includes similarity to: 4 Proteins";
NC_043007.1	Gnomon	start_codon	44477919	44477921	.	-	0	gene_id "LOC115217609"; db_xref "GeneID:115217609"; gbkey "CDS"; gene "LOC115217609"; ID ""; gene_name "LOC115217609"; transcript_id "XM_029787361.1"; product "uncharacterized protein LOC115217609"; protein_id "XP_029643221.1"; exon_number "1";
NC_043007.1	Gnomon	stop_codon	44477460	44477462	.	-	0	gene_id "LOC115217609"; db_xref "GeneID:115217609"; gbkey "CDS"; gene "LOC115217609"; ID ""; gene_name "LOC115217609"; transcript_id "XM_029787361.1"; product "uncharacterized protein LOC115217609"; protein_id "XP_029643221.1"; exon_number "1";
NC_043007.1	Gnomon	gene	44480378	44481253	.	-	.	gene_id "LOC115217610"; db_xref "GeneID:115217610"; gbkey "Gene"; gene "LOC115217610"; gene_biotype "protein_coding"; ID ""; gene_name "LOC115217610";
NC_043007.1	Gnomon	transcript	44480378	44481253	.	-	.	gene_id "LOC115217610"; ID "XM_029787362.1"; gene_name "LOC115217610"; transcript_id "XM_029787362.1";
NC_043007.1	Gnomon	CDS	44480381	44481253	.	-	0	gene_id "LOC115217610"; db_xref "GeneID:115217610"; gbkey "CDS"; gene "LOC115217610"; ID ""; gene_name "LOC115217610"; transcript_id "XM_029787362.1"; product "uncharacterized protein LOC115217610"; protein_id "XP_029643222.1"; exon_number "1";
NC_043007.1	Gnomon	exon	44480378	44481253	.	-	.	gene_id "LOC115217610"; db_xref "GeneID:115217610"; gbkey "mRNA"; gene "LOC115217610"; ID ""; gene_name "LOC115217610"; transcript_id "XM_029787362.1"; product "uncharacterized LOC115217610"; exon_number "1"; model_evidence "Supporting evidence includes similarity to: 3 Proteins";
NC_043007.1	Gnomon	start_codon	44481251	44481253	.	-	0	gene_id "LOC115217610"; db_xref "GeneID:115217610"; gbkey "CDS"; gene "LOC115217610"; ID ""; gene_name "LOC115217610"; transcript_id "XM_029787362.1"; product "uncharacterized protein LOC115217610"; protein_id "XP_029643222.1"; exon_number "1";
NC_043007.1	Gnomon	stop_codon	44480378	44480380	.	-	0	gene_id "LOC115217610"; db_xref "GeneID:115217610"; gbkey "CDS"; gene "LOC115217610"; ID ""; gene_name "LOC115217610"; transcript_id "XM_029787362.1"; product "uncharacterized protein LOC115217610"; protein_id "XP_029643222.1"; exon_number "1";
NC_043007.1	Gnomon	gene	45372484	45372870	.	-	.	gene_id "LOC115217612"; db_xref "GeneID:115217612"; gbkey "Gene"; gene "LOC115217612"; gene_biotype "protein_coding"; ID ""; gene_name "LOC115217612";
NC_043007.1	Gnomon	transcript	45372484	45372870	.	-	.	gene_id "LOC115217612"; ID "XM_029787363.1"; gene_name "LOC115217612"; transcript_id "XM_029787363.1";
NC_043007.1	Gnomon	CDS	45372487	45372870	.	-	0	gene_id "LOC115217612"; db_xref "GeneID:115217612"; gbkey "CDS"; gene "LOC115217612"; ID ""; gene_name "LOC115217612"; transcript_id "XM_029787363.1"; product "uncharacterized protein LOC115217612"; protein_id "XP_029643223.1"; exon_number "1";
NC_043007.1	Gnomon	exon	45372484	45372870	.	-	.	gene_id "LOC115217612"; db_xref "GeneID:115217612"; gbkey "mRNA"; gene "LOC115217612"; ID ""; gene_name "LOC115217612"; transcript_id "XM_029787363.1"; product "uncharacterized LOC115217612"; exon_number "1"; model_evidence "Supporting evidence includes similarity to: 4 Proteins";
NC_043007.1	Gnomon	start_codon	45372868	45372870	.	-	0	gene_id "LOC115217612"; db_xref "GeneID:115217612"; gbkey "CDS"; gene "LOC115217612"; ID ""; gene_name "LOC115217612"; transcript_id "XM_029787363.1"; product "uncharacterized protein LOC115217612"; protein_id "XP_029643223.1"; exon_number "1";
NC_043007.1	Gnomon	stop_codon	45372484	45372486	.	-	0	gene_id "LOC115217612"; db_xref "GeneID:115217612"; gbkey "CDS"; gene "LOC115217612"; ID ""; gene_name "LOC115217612"; transcript_id "XM_029787363.1"; product "uncharacterized protein LOC115217612"; protein_id "XP_029643223.1"; exon_number "1";
NC_043007.1	Gnomon	gene	46326526	46382417	.	+	.	gene_id "LOC115217613"; db_xref "GeneID:115217613"; gbkey "Gene"; gene "LOC115217613"; gene_biotype "protein_coding"; ID ""; gene_name "LOC115217613"; partial "true";
NC_043007.1	Gnomon	transcript	46326526	46382417	.	+	.	gene_id "LOC115217613"; ID "XM_029787364.1"; gene_name "LOC115217613"; transcript_id "XM_029787364.1";
NC_043007.1	Gnomon	CDS	46326526	46326732	.	+	0	gene_id "LOC115217613"; db_xref "GeneID:115217613"; gbkey "CDS"; gene "LOC115217613"; ID ""; gene_name "LOC115217613"; transcript_id "XM_029787364.1"; product "uncharacterized protein DDB_G0292186-like"; protein_id "XP_029643224.1"; exon_number "1"; partial "true";
NC_043007.1	Gnomon	CDS	46379747	46379981	.	+	0	gene_id "LOC115217613"; db_xref "GeneID:115217613"; gbkey "CDS"; gene "LOC115217613"; ID ""; gene_name "LOC115217613"; transcript_id "XM_029787364.1"; product "uncharacterized protein DDB_G0292186-like"; protein_id "XP_029643224.1"; exon_number "2"; partial "true";
NC_043007.1	Gnomon	CDS	46381607	46381823	.	+	2	gene_id "LOC115217613"; db_xref "GeneID:115217613"; gbkey "CDS"; gene "LOC115217613"; ID ""; gene_name "LOC115217613"; transcript_id "XM_029787364.1"; product "uncharacterized protein DDB_G0292186-like"; protein_id "XP_029643224.1"; exon_number "3"; partial "true";
NC_043007.1	Gnomon	CDS	46382270	46382414	.	+	1	gene_id "LOC115217613"; db_xref "GeneID:115217613"; gbkey "CDS"; gene "LOC115217613"; ID ""; gene_name "LOC115217613"; transcript_id "XM_029787364.1"; product "uncharacterized protein DDB_G0292186-like"; protein_id "XP_029643224.1"; exon_number "4"; partial "true";
NC_043007.1	Gnomon	exon	46326526	46326732	.	+	.	gene_id "LOC115217613"; db_xref "GeneID:115217613"; gbkey "mRNA"; gene "LOC115217613"; ID ""; gene_name "LOC115217613"; transcript_id "XM_029787364.1"; product "uncharacterized protein DDB_G0292186-like"; exon_number "1"; model_evidence "Supporting evidence includes similarity to: 1 Protein"; partial "true";
NC_043007.1	Gnomon	exon	46379747	46379981	.	+	.	gene_id "LOC115217613"; db_xref "GeneID:115217613"; gbkey "mRNA"; gene "LOC115217613"; ID ""; gene_name "LOC115217613"; transcript_id "XM_029787364.1"; product "uncharacterized protein DDB_G0292186-like"; exon_number "2"; model_evidence "Supporting evidence includes similarity to: 1 Protein"; partial "true";
NC_043007.1	Gnomon	exon	46381607	46381823	.	+	.	gene_id "LOC115217613"; db_xref "GeneID:115217613"; gbkey "mRNA"; gene "LOC115217613"; ID ""; gene_name "LOC115217613"; transcript_id "XM_029787364.1"; product "uncharacterized protein DDB_G0292186-like"; exon_number "3"; model_evidence "Supporting evidence includes similarity to: 1 Protein"; partial "true";
NC_043007.1	Gnomon	exon	46382270	46382417	.	+	.	gene_id "LOC115217613"; db_xref "GeneID:115217613"; gbkey "mRNA"; gene "LOC115217613"; ID ""; gene_name "LOC115217613"; transcript_id "XM_029787364.1"; product "uncharacterized protein DDB_G0292186-like"; exon_number "4"; model_evidence "Supporting evidence includes similarity to: 1 Protein"; partial "true";
NC_043007.1	Gnomon	start_codon	46326526	46326528	.	+	0	gene_id "LOC115217613"; db_xref "GeneID:115217613"; gbkey "CDS"; gene "LOC115217613"; ID ""; gene_name "LOC115217613"; transcript_id "XM_029787364.1"; product "uncharacterized protein DDB_G0292186-like"; protein_id "XP_029643224.1"; exon_number "1"; partial "true";
NC_043007.1	Gnomon	stop_codon	46382415	46382417	.	+	0	gene_id "LOC115217613"; db_xref "GeneID:115217613"; gbkey "CDS"; gene "LOC115217613"; ID ""; gene_name "LOC115217613"; transcript_id "XM_029787364.1"; product "uncharacterized protein DDB_G0292186-like"; protein_id "XP_029643224.1"; exon_number "4"; partial "true";
NC_043007.1	Gnomon	gene	46393581	46403130	.	+	.	gene_id "LOC115217614"; db_xref "GeneID:115217614"; gbkey "Gene"; gene "LOC115217614"; gene_biotype "protein_coding"; ID ""; gene_name "LOC115217614"; partial "true";
NC_043007.1	Gnomon	transcript	46393581	46403130	.	+	.	gene_id "LOC115217614"; ID "XM_029787365.1"; gene_name "LOC115217614"; transcript_id "XM_029787365.1";
NC_043007.1	Gnomon	CDS	46393581	46393749	.	+	0	gene_id "LOC115217614"; db_xref "GeneID:115217614"; gbkey "CDS"; gene "LOC115217614"; ID ""; gene_name "LOC115217614"; transcript_id "XM_029787365.1"; product "GATA zinc finger domain-containing protein 14-like"; protein_id "XP_029643225.1"; exon_number "1"; partial "true";
NC_043007.1	Gnomon	CDS	46396426	46396842	.	+	2	gene_id "LOC115217614"; db_xref "GeneID:115217614"; gbkey "CDS"; gene "LOC115217614"; ID ""; gene_name "LOC115217614"; transcript_id "XM_029787365.1"; product "GATA zinc finger domain-containing protein 14-like"; protein_id "XP_029643225.1"; exon_number "2"; partial "true";
NC_043007.1	Gnomon	CDS	46397428	46397804	.	+	2	gene_id "LOC115217614"; db_xref "GeneID:115217614"; gbkey "CDS"; gene "LOC115217614"; ID ""; gene_name "LOC115217614"; transcript_id "XM_029787365.1"; product "GATA zinc finger domain-containing protein 14-like"; protein_id "XP_029643225.1"; exon_number "3"; partial "true";
NC_043007.1	Gnomon	CDS	46403086	46403127	.	+	0	gene_id "LOC115217614"; db_xref "GeneID:115217614"; gbkey "CDS"; gene "LOC115217614"; ID ""; gene_name "LOC115217614"; transcript_id "XM_029787365.1"; product "GATA zinc finger domain-containing protein 14-like"; protein_id "XP_029643225.1"; exon_number "4"; partial "true";
NC_043007.1	Gnomon	exon	46393581	46393749	.	+	.	gene_id "LOC115217614"; db_xref "GeneID:115217614"; gbkey "mRNA"; gene "LOC115217614"; ID ""; gene_name "LOC115217614"; transcript_id "XM_029787365.1"; product "GATA zinc finger domain-containing protein 14-like"; exon_number "1"; model_evidence "Supporting evidence includes similarity to: 1 Protein"; partial "true";
NC_043007.1	Gnomon	exon	46396426	46396842	.	+	.	gene_id "LOC115217614"; db_xref "GeneID:115217614"; gbkey "mRNA"; gene "LOC115217614"; ID ""; gene_name "LOC115217614"; transcript_id "XM_029787365.1"; product "GATA zinc finger domain-containing protein 14-like"; exon_number "2"; model_evidence "Supporting evidence includes similarity to: 1 Protein"; partial "true";
NC_043007.1	Gnomon	exon	46397428	46397804	.	+	.	gene_id "LOC115217614"; db_xref "GeneID:115217614"; gbkey "mRNA"; gene "LOC115217614"; ID ""; gene_name "LOC115217614"; transcript_id "XM_029787365.1"; product "GATA zinc finger domain-containing protein 14-like"; exon_number "3"; model_evidence "Supporting evidence includes similarity to: 1 Protein"; partial "true";
NC_043007.1	Gnomon	exon	46403086	46403130	.	+	.	gene_id "LOC115217614"; db_xref "GeneID:115217614"; gbkey "mRNA"; gene "LOC115217614"; ID ""; gene_name "LOC115217614"; transcript_id "XM_029787365.1"; product "GATA zinc finger domain-containing protein 14-like"; exon_number "4"; model_evidence "Supporting evidence includes similarity to: 1 Protein"; partial "true";
NC_043007.1	Gnomon	start_codon	46393581	46393583	.	+	0	gene_id "LOC115217614"; db_xref "GeneID:115217614"; gbkey "CDS"; gene "LOC115217614"; ID ""; gene_name "LOC115217614"; transcript_id "XM_029787365.1"; product "GATA zinc finger domain-containing protein 14-like"; protein_id "XP_029643225.1"; exon_number "1"; partial "true";
NC_043007.1	Gnomon	stop_codon	46403128	46403130	.	+	0	gene_id "LOC115217614"; db_xref "GeneID:115217614"; gbkey "CDS"; gene "LOC115217614"; ID ""; gene_name "LOC115217614"; transcript_id "XM_029787365.1"; product "GATA zinc finger domain-containing protein 14-like"; protein_id "XP_029643225.1"; exon_number "4"; partial "true";
NC_043007.1	Gnomon	gene	48286808	48305090	.	+	.	gene_id "LOC115217618"; db_xref "GeneID:115217618"; gbkey "Gene"; gene "LOC115217618"; gene_biotype "protein_coding"; ID ""; gene_name "LOC115217618";
NC_043007.1	Gnomon	transcript	48286808	48305090	.	+	.	gene_id "LOC115217618"; ID "XM_029787370.1"; gene_name "LOC115217618"; transcript_id "XM_029787370.1";
NC_043007.1	Gnomon	CDS	48286808	48286911	.	+	0	gene_id "LOC115217618"; db_xref "GeneID:115217618"; gbkey "CDS"; gene "LOC115217618"; ID ""; gene_name "LOC115217618"; transcript_id "XM_029787370.1"; product "general transcription factor II-I repeat domain-containing protein 2-like"; protein_id "XP_029643230.1"; exon_number "1";
NC_043007.1	Gnomon	CDS	48287823	48287845	.	+	1	gene_id "LOC115217618"; db_xref "GeneID:115217618"; gbkey "CDS"; gene "LOC115217618"; ID ""; gene_name "LOC115217618"; transcript_id "XM_029787370.1"; product "general transcription factor II-I repeat domain-containing protein 2-like"; protein_id "XP_029643230.1"; exon_number "2";
NC_043007.1	Gnomon	CDS	48290474	48290620	.	+	2	gene_id "LOC115217618"; db_xref "GeneID:115217618"; gbkey "CDS"; gene "LOC115217618"; ID ""; gene_name "LOC115217618"; transcript_id "XM_029787370.1"; product "general transcription factor II-I repeat domain-containing protein 2-like"; protein_id "XP_029643230.1"; exon_number "3";
NC_043007.1	Gnomon	CDS	48304006	48305087	.	+	2	gene_id "LOC115217618"; db_xref "GeneID:115217618"; gbkey "CDS"; gene "LOC115217618"; ID ""; gene_name "LOC115217618"; transcript_id "XM_029787370.1"; product "general transcription factor II-I repeat domain-containing protein 2-like"; protein_id "XP_029643230.1"; exon_number "4";
NC_043007.1	Gnomon	exon	48286808	48286911	.	+	.	gene_id "LOC115217618"; db_xref "GeneID:115217618"; gbkey "mRNA"; gene "LOC115217618"; ID ""; gene_name "LOC115217618"; transcript_id "XM_029787370.1"; product "general transcription factor II-I repeat domain-containing protein 2-like"; exon_number "1"; model_evidence "Supporting evidence includes similarity to: 1 Protein";
NC_043007.1	Gnomon	exon	48287823	48287845	.	+	.	gene_id "LOC115217618"; db_xref "GeneID:115217618"; gbkey "mRNA"; gene "LOC115217618"; ID ""; gene_name "LOC115217618"; transcript_id "XM_029787370.1"; product "general transcription factor II-I repeat domain-containing protein 2-like"; exon_number "2"; model_evidence "Supporting evidence includes similarity to: 1 Protein";
NC_043007.1	Gnomon	exon	48290474	48290620	.	+	.	gene_id "LOC115217618"; db_xref "GeneID:115217618"; gbkey "mRNA"; gene "LOC115217618"; ID ""; gene_name "LOC115217618"; transcript_id "XM_029787370.1"; product "general transcription factor II-I repeat domain-containing protein 2-like"; exon_number "3"; model_evidence "Supporting evidence includes similarity to: 1 Protein";
NC_043007.1	Gnomon	exon	48304006	48305090	.	+	.	gene_id "LOC115217618"; db_xref "GeneID:115217618"; gbkey "mRNA"; gene "LOC115217618"; ID ""; gene_name "LOC115217618"; transcript_id "XM_029787370.1"; product "general transcription factor II-I repeat domain-containing protein 2-like"; exon_number "4"; model_evidence "Supporting evidence includes similarity to: 1 Protein";
NC_043007.1	Gnomon	start_codon	48286808	48286810	.	+	0	gene_id "LOC115217618"; db_xref "GeneID:115217618"; gbkey "CDS"; gene "LOC115217618"; ID ""; gene_name "LOC115217618"; transcript_id "XM_029787370.1"; product "general transcription factor II-I repeat domain-containing protein 2-like"; protein_id "XP_029643230.1"; exon_number "1";
NC_043007.1	Gnomon	stop_codon	48305088	48305090	.	+	0	gene_id "LOC115217618"; db_xref "GeneID:115217618"; gbkey "CDS"; gene "LOC115217618"; ID ""; gene_name "LOC115217618"; transcript_id "XM_029787370.1"; product "general transcription factor II-I repeat domain-containing protein 2-like"; protein_id "XP_029643230.1"; exon_number "4";
NC_043007.1	Gnomon	gene	48625770	48722588	.	-	.	gene_id "LOC115217619"; db_xref "GeneID:115217619"; gbkey "Gene"; gene "LOC115217619"; gene_biotype "protein_coding"; ID ""; gene_name "LOC115217619";
NC_043007.1	Gnomon~FLAMseq	transcript	48625770	48722588	.	-	.	gene_id "LOC115217619"; ID "XM_029787371.2"; gene_name "LOC115217619"; transcript_id "FLAMseq_ext~XM_029787371.2"; three_prime_ext "405";
NC_043007.1	Gnomon~FLAMseq	exon	48626175	48626259	.	-	.	gene_id "LOC115217619"; db_xref "GeneID:115217619"; gbkey "mRNA"; gene "LOC115217619"; ID ""; gene_name "LOC115217619"; transcript_id "FLAMseq_ext~XM_029787371.2"; product "protein FAM161B-like"; exon_number "6"; model_evidence "Supporting evidence includes similarity to: 5 Proteins, and 100% coverage of the annotated genomic feature by RNAseq alignments, including 24 samples with support for all annotated introns";
NC_043007.1	Gnomon~FLAMseq	exon	48645970	48646285	.	-	.	gene_id "LOC115217619"; db_xref "GeneID:115217619"; gbkey "mRNA"; gene "LOC115217619"; ID ""; gene_name "LOC115217619"; transcript_id "FLAMseq_ext~XM_029787371.2"; product "protein FAM161B-like"; exon_number "5"; model_evidence "Supporting evidence includes similarity to: 5 Proteins, and 100% coverage of the annotated genomic feature by RNAseq alignments, including 24 samples with support for all annotated introns";
NC_043007.1	Gnomon~FLAMseq	exon	48652560	48652647	.	-	.	gene_id "LOC115217619"; db_xref "GeneID:115217619"; gbkey "mRNA"; gene "LOC115217619"; ID ""; gene_name "LOC115217619"; transcript_id "FLAMseq_ext~XM_029787371.2"; product "protein FAM161B-like"; exon_number "4"; model_evidence "Supporting evidence includes similarity to: 5 Proteins, and 100% coverage of the annotated genomic feature by RNAseq alignments, including 24 samples with support for all annotated introns";
NC_043007.1	Gnomon~FLAMseq	exon	48662834	48662968	.	-	.	gene_id "LOC115217619"; db_xref "GeneID:115217619"; gbkey "mRNA"; gene "LOC115217619"; ID ""; gene_name "LOC115217619"; transcript_id "FLAMseq_ext~XM_029787371.2"; product "protein FAM161B-like"; exon_number "3"; model_evidence "Supporting evidence includes similarity to: 5 Proteins, and 100% coverage of the annotated genomic feature by RNAseq alignments, including 24 samples with support for all annotated introns";
NC_043007.1	Gnomon~FLAMseq	exon	48696468	48696540	.	-	.	gene_id "LOC115217619"; db_xref "GeneID:115217619"; gbkey "mRNA"; gene "LOC115217619"; ID ""; gene_name "LOC115217619"; transcript_id "FLAMseq_ext~XM_029787371.2"; product "protein FAM161B-like"; exon_number "2"; model_evidence "Supporting evidence includes similarity to: 5 Proteins, and 100% coverage of the annotated genomic feature by RNAseq alignments, including 24 samples with support for all annotated introns";
NC_043007.1	Gnomon~FLAMseq	exon	48720502	48722588	.	-	.	gene_id "LOC115217619"; db_xref "GeneID:115217619"; gbkey "mRNA"; gene "LOC115217619"; ID ""; gene_name "LOC115217619"; transcript_id "FLAMseq_ext~XM_029787371.2"; product "protein FAM161B-like"; exon_number "1"; model_evidence "Supporting evidence includes similarity to: 5 Proteins, and 100% coverage of the annotated genomic feature by RNAseq alignments, including 24 samples with support for all annotated introns";
NC_043007.1	Gnomon~FLAMseq	exon	48625770	48626259	.	-	.	gene_id "LOC115217619"; db_xref "GeneID:115217619"; gbkey "mRNA"; gene "LOC115217619"; ID ""; gene_name "LOC115217619"; transcript_id "FLAMseq_ext~XM_029787371.2"; product ""; exon_number "6"; model_evidence "Supporting evidence includes similarity to: 5 Proteins, and 100% coverage of the annotated genomic feature by RNAseq alignments"; three_prime_ext "405";
NC_043007.1	PBRI	transcript	48696467	48722004	.	-	.	gene_id "LOC115217619"; ID ""; gene_name "LOC115217619"; transcript_id "G36565.7"; uniq_trans_id "G36565.7";
NC_043007.1	PBRI	exon	48696467	48696540	.	-	.	gene_id "LOC115217619"; ID ""; gene_name "LOC115217619"; transcript_id "G36565.7"; exon_number "2"; uniq_trans_id "G36565.7";
NC_043007.1	PBRI	exon	48720502	48722004	.	-	.	gene_id "LOC115217619"; ID ""; gene_name "LOC115217619"; transcript_id "G36565.7"; exon_number "1"; uniq_trans_id "G36565.7";
NC_043007.1	Gnomon	transcript	48626175	48722588	.	-	.	gene_id "LOC115217619"; ID "XM_029787371.2"; gene_name "LOC115217619"; transcript_id "XM_029787371.2";
NC_043007.1	Gnomon	CDS	48626237	48626259	.	-	2	gene_id "LOC115217619"; db_xref "GeneID:115217619"; gbkey "CDS"; gene "LOC115217619"; ID ""; gene_name "LOC115217619"; transcript_id "XM_029787371.2"; product "protein FAM161B-like"; protein_id "XP_029643231.1"; exon_number "6";
NC_043007.1	Gnomon	CDS	48645970	48646285	.	-	0	gene_id "LOC115217619"; db_xref "GeneID:115217619"; gbkey "CDS"; gene "LOC115217619"; ID ""; gene_name "LOC115217619"; transcript_id "XM_029787371.2"; product "protein FAM161B-like"; protein_id "XP_029643231.1"; exon_number "5";
NC_043007.1	Gnomon	CDS	48652560	48652647	.	-	1	gene_id "LOC115217619"; db_xref "GeneID:115217619"; gbkey "CDS"; gene "LOC115217619"; ID ""; gene_name "LOC115217619"; transcript_id "XM_029787371.2"; product "protein FAM161B-like"; protein_id "XP_029643231.1"; exon_number "4";
NC_043007.1	Gnomon	CDS	48662834	48662968	.	-	1	gene_id "LOC115217619"; db_xref "GeneID:115217619"; gbkey "CDS"; gene "LOC115217619"; ID ""; gene_name "LOC115217619"; transcript_id "XM_029787371.2"; product "protein FAM161B-like"; protein_id "XP_029643231.1"; exon_number "3";
NC_043007.1	Gnomon	CDS	48696468	48696540	.	-	2	gene_id "LOC115217619"; db_xref "GeneID:115217619"; gbkey "CDS"; gene "LOC115217619"; ID ""; gene_name "LOC115217619"; transcript_id "XM_029787371.2"; product "protein FAM161B-like"; protein_id "XP_029643231.1"; exon_number "2";
NC_043007.1	Gnomon	CDS	48720502	48722092	.	-	0	gene_id "LOC115217619"; db_xref "GeneID:115217619"; gbkey "CDS"; gene "LOC115217619"; ID ""; gene_name "LOC115217619"; transcript_id "XM_029787371.2"; product "protein FAM161B-like"; protein_id "XP_029643231.1"; exon_number "1";
NC_043007.1	Gnomon	exon	48626175	48626259	.	-	.	gene_id "LOC115217619"; db_xref "GeneID:115217619"; gbkey "mRNA"; gene "LOC115217619"; ID ""; gene_name "LOC115217619"; transcript_id "XM_029787371.2"; product "protein FAM161B-like"; exon_number "6"; model_evidence "Supporting evidence includes similarity to: 5 Proteins, and 100% coverage of the annotated genomic feature by RNAseq alignments, including 24 samples with support for all annotated introns";
NC_043007.1	Gnomon	exon	48645970	48646285	.	-	.	gene_id "LOC115217619"; db_xref "GeneID:115217619"; gbkey "mRNA"; gene "LOC115217619"; ID ""; gene_name "LOC115217619"; transcript_id "XM_029787371.2"; product "protein FAM161B-like"; exon_number "5"; model_evidence "Supporting evidence includes similarity to: 5 Proteins, and 100% coverage of the annotated genomic feature by RNAseq alignments, including 24 samples with support for all annotated introns";
NC_043007.1	Gnomon	exon	48652560	48652647	.	-	.	gene_id "LOC115217619"; db_xref "GeneID:115217619"; gbkey "mRNA"; gene "LOC115217619"; ID ""; gene_name "LOC115217619"; transcript_id "XM_029787371.2"; product "protein FAM161B-like"; exon_number "4"; model_evidence "Supporting evidence includes similarity to: 5 Proteins, and 100% coverage of the annotated genomic feature by RNAseq alignments, including 24 samples with support for all annotated introns";
NC_043007.1	Gnomon	exon	48662834	48662968	.	-	.	gene_id "LOC115217619"; db_xref "GeneID:115217619"; gbkey "mRNA"; gene "LOC115217619"; ID ""; gene_name "LOC115217619"; transcript_id "XM_029787371.2"; product "protein FAM161B-like"; exon_number "3"; model_evidence "Supporting evidence includes similarity to: 5 Proteins, and 100% coverage of the annotated genomic feature by RNAseq alignments, including 24 samples with support for all annotated introns";
NC_043007.1	Gnomon	exon	48696468	48696540	.	-	.	gene_id "LOC115217619"; db_xref "GeneID:115217619"; gbkey "mRNA"; gene "LOC115217619"; ID ""; gene_name "LOC115217619"; transcript_id "XM_029787371.2"; product "protein FAM161B-like"; exon_number "2"; model_evidence "Supporting evidence includes similarity to: 5 Proteins, and 100% coverage of the annotated genomic feature by RNAseq alignments, including 24 samples with support for all annotated introns";
NC_043007.1	Gnomon	exon	48720502	48722588	.	-	.	gene_id "LOC115217619"; db_xref "GeneID:115217619"; gbkey "mRNA"; gene "LOC115217619"; ID ""; gene_name "LOC115217619"; transcript_id "XM_029787371.2"; product "protein FAM161B-like"; exon_number "1"; model_evidence "Supporting evidence includes similarity to: 5 Proteins, and 100% coverage of the annotated genomic feature by RNAseq alignments, including 24 samples with support for all annotated introns";
NC_043007.1	Gnomon	start_codon	48722090	48722092	.	-	0	gene_id "LOC115217619"; db_xref "GeneID:115217619"; gbkey "CDS"; gene "LOC115217619"; ID ""; gene_name "LOC115217619"; transcript_id "XM_029787371.2"; product "protein FAM161B-like"; protein_id "XP_029643231.1"; exon_number "1";
NC_043007.1	Gnomon	stop_codon	48626234	48626236	.	-	0	gene_id "LOC115217619"; db_xref "GeneID:115217619"; gbkey "CDS"; gene "LOC115217619"; ID ""; gene_name "LOC115217619"; transcript_id "XM_029787371.2"; product "protein FAM161B-like"; protein_id "XP_029643231.1"; exon_number "6";
NC_043007.1	Gnomon	gene	49037606	49039489	.	+	.	gene_id "LOC115217620"; db_xref "GeneID:115217620"; gbkey "Gene"; gene "LOC115217620"; gene_biotype "protein_coding"; ID ""; gene_name "LOC115217620";
NC_043007.1	Gnomon	transcript	49037606	49039489	.	+	.	gene_id "LOC115217620"; ID "XM_029787372.2"; gene_name "LOC115217620"; transcript_id "XM_029787372.2";
NC_043007.1	Gnomon	CDS	49037627	49039138	.	+	0	gene_id "LOC115217620"; db_xref "GeneID:115217620"; gbkey "CDS"; gene "LOC115217620"; ID ""; gene_name "LOC115217620"; transcript_id "XM_029787372.2"; product "UDP-glucuronosyltransferase 2A1-like"; protein_id "XP_029643232.2"; exon_number "1";
NC_043007.1	Gnomon	exon	49037606	49039489	.	+	.	gene_id "LOC115217620"; db_xref "GeneID:115217620"; gbkey "mRNA"; gene "LOC115217620"; ID ""; gene_name "LOC115217620"; transcript_id "XM_029787372.2"; product "UDP-glucuronosyltransferase 2A1-like"; exon_number "1"; model_evidence "Supporting evidence includes similarity to: 5 Proteins, and 100% coverage of the annotated genomic feature by RNAseq alignments";
NC_043007.1	Gnomon	start_codon	49037627	49037629	.	+	0	gene_id "LOC115217620"; db_xref "GeneID:115217620"; gbkey "CDS"; gene "LOC115217620"; ID ""; gene_name "LOC115217620"; transcript_id "XM_029787372.2"; product "UDP-glucuronosyltransferase 2A1-like"; protein_id "XP_029643232.2"; exon_number "1";
NC_043007.1	Gnomon	stop_codon	49039139	49039141	.	+	0	gene_id "LOC115217620"; db_xref "GeneID:115217620"; gbkey "CDS"; gene "LOC115217620"; ID ""; gene_name "LOC115217620"; transcript_id "XM_029787372.2"; product "UDP-glucuronosyltransferase 2A1-like"; protein_id "XP_029643232.2"; exon_number "1";
NC_043007.1	Gnomon	gene	49075056	49087304	.	-	.	gene_id "LOC115217622"; db_xref "GeneID:115217622"; gbkey "Gene"; gene "LOC115217622"; gene_biotype "protein_coding"; ID ""; gene_name "LOC115217622";
NC_043007.1	Gnomon~FLAMseq	transcript	49075056	49087304	.	-	.	gene_id "LOC115217622"; ID "XM_029787373.2"; gene_name "LOC115217622"; transcript_id "FLAMseq_ext~XM_029787373.2"; three_prime_ext "11";
NC_043007.1	Gnomon~FLAMseq	exon	49075067	49076669	.	-	.	gene_id "LOC115217622"; db_xref "GeneID:115217622"; gbkey "mRNA"; gene "LOC115217622"; ID ""; gene_name "LOC115217622"; transcript_id "FLAMseq_ext~XM_029787373.2"; product "UDP-glucuronosyltransferase 2B15-like, transcript variant X1"; exon_number "2"; model_evidence "Supporting evidence includes similarity to: 11 Proteins, and 100% coverage of the annotated genomic feature by RNAseq alignments, including 13 samples with support for all annotated introns";
NC_043007.1	Gnomon~FLAMseq	exon	49087009	49087304	.	-	.	gene_id "LOC115217622"; db_xref "GeneID:115217622"; gbkey "mRNA"; gene "LOC115217622"; ID ""; gene_name "LOC115217622"; transcript_id "FLAMseq_ext~XM_029787373.2"; product "UDP-glucuronosyltransferase 2B15-like, transcript variant X1"; exon_number "1"; model_evidence "Supporting evidence includes similarity to: 11 Proteins, and 100% coverage of the annotated genomic feature by RNAseq alignments, including 13 samples with support for all annotated introns";
NC_043007.1	Gnomon~FLAMseq	exon	49075056	49076669	.	-	.	gene_id "LOC115217622"; db_xref "GeneID:115217622"; gbkey "mRNA"; gene "LOC115217622"; ID ""; gene_name "LOC115217622"; transcript_id "FLAMseq_ext~XM_029787373.2"; product "UDP-glucuronosyltransferase 2B15-like"; exon_number "2"; model_evidence "Supporting evidence includes similarity to: 11 Proteins, and 100% coverage of the annotated genomic feature by RNAseq alignments"; three_prime_ext "11";
NC_043007.1	PBRI	transcript	49075096	49087144	.	-	.	gene_id "LOC115217622"; ID ""; gene_name "LOC115217622"; transcript_id "G36577.2"; uniq_trans_id "G36577.2";
NC_043007.1	PBRI	exon	49075096	49076669	.	-	.	gene_id "LOC115217622"; ID ""; gene_name "LOC115217622"; transcript_id "G36577.2"; exon_number "3"; uniq_trans_id "G36577.2";
NC_043007.1	PBRI	exon	49078815	49079525	.	-	.	gene_id "LOC115217622"; ID ""; gene_name "LOC115217622"; transcript_id "G36577.2"; exon_number "2"; uniq_trans_id "G36577.2";
NC_043007.1	PBRI	exon	49087009	49087144	.	-	.	gene_id "LOC115217622"; ID ""; gene_name "LOC115217622"; transcript_id "G36577.2"; exon_number "1"; uniq_trans_id "G36577.2";
NC_043007.1	Gnomon	transcript	49075067	49087304	.	-	.	gene_id "LOC115217622"; ID "XM_029787373.2"; gene_name "LOC115217622"; transcript_id "XM_029787373.2";
NC_043007.1	Gnomon	CDS	49075121	49076632	.	-	0	gene_id "LOC115217622"; db_xref "GeneID:115217622"; gbkey "CDS"; gene "LOC115217622"; ID ""; gene_name "LOC115217622"; transcript_id "XM_029787373.2"; product "UDP-glucuronosyltransferase 2B15-like"; protein_id "XP_029643233.1"; exon_number "2";
NC_043007.1	Gnomon	exon	49075067	49076669	.	-	.	gene_id "LOC115217622"; db_xref "GeneID:115217622"; gbkey "mRNA"; gene "LOC115217622"; ID ""; gene_name "LOC115217622"; transcript_id "XM_029787373.2"; product "UDP-glucuronosyltransferase 2B15-like, transcript variant X1"; exon_number "2"; model_evidence "Supporting evidence includes similarity to: 11 Proteins, and 100% coverage of the annotated genomic feature by RNAseq alignments, including 13 samples with support for all annotated introns";
NC_043007.1	Gnomon	exon	49087009	49087304	.	-	.	gene_id "LOC115217622"; db_xref "GeneID:115217622"; gbkey "mRNA"; gene "LOC115217622"; ID ""; gene_name "LOC115217622"; transcript_id "XM_029787373.2"; product "UDP-glucuronosyltransferase 2B15-like, transcript variant X1"; exon_number "1"; model_evidence "Supporting evidence includes similarity to: 11 Proteins, and 100% coverage of the annotated genomic feature by RNAseq alignments, including 13 samples with support for all annotated introns";
NC_043007.1	Gnomon	start_codon	49076630	49076632	.	-	0	gene_id "LOC115217622"; db_xref "GeneID:115217622"; gbkey "CDS"; gene "LOC115217622"; ID ""; gene_name "LOC115217622"; transcript_id "XM_029787373.2"; product "UDP-glucuronosyltransferase 2B15-like"; protein_id "XP_029643233.1"; exon_number "2";
NC_043007.1	Gnomon	stop_codon	49075118	49075120	.	-	0	gene_id "LOC115217622"; db_xref "GeneID:115217622"; gbkey "CDS"; gene "LOC115217622"; ID ""; gene_name "LOC115217622"; transcript_id "XM_029787373.2"; product "UDP-glucuronosyltransferase 2B15-like"; protein_id "XP_029643233.1"; exon_number "2";
NC_043007.1	Gnomon	transcript	49075067	49087303	.	-	.	gene_id "LOC115217622"; ID "XM_036507480.1"; gene_name "LOC115217622"; transcript_id "XM_036507480.1";
NC_043007.1	Gnomon	CDS	49075121	49076632	.	-	0	gene_id "LOC115217622"; db_xref "GeneID:115217622"; gbkey "CDS"; gene "LOC115217622"; ID ""; gene_name "LOC115217622"; transcript_id "XM_036507480.1"; product "UDP-glucuronosyltransferase 2B15-like"; protein_id "XP_036363373.1"; exon_number "2";
NC_043007.1	Gnomon	exon	49075067	49076669	.	-	.	gene_id "LOC115217622"; db_xref "GeneID:115217622"; gbkey "mRNA"; gene "LOC115217622"; ID ""; gene_name "LOC115217622"; transcript_id "XM_036507480.1"; product "UDP-glucuronosyltransferase 2B15-like, transcript variant X2"; exon_number "2"; model_evidence "Supporting evidence includes similarity to: 11 Proteins, and 100% coverage of the annotated genomic feature by RNAseq alignments, including 29 samples with support for all annotated introns";
NC_043007.1	Gnomon	exon	49087039	49087303	.	-	.	gene_id "LOC115217622"; db_xref "GeneID:115217622"; gbkey "mRNA"; gene "LOC115217622"; ID ""; gene_name "LOC115217622"; transcript_id "XM_036507480.1"; product "UDP-glucuronosyltransferase 2B15-like, transcript variant X2"; exon_number "1"; model_evidence "Supporting evidence includes similarity to: 11 Proteins, and 100% coverage of the annotated genomic feature by RNAseq alignments, including 29 samples with support for all annotated introns";
NC_043007.1	Gnomon	start_codon	49076630	49076632	.	-	0	gene_id "LOC115217622"; db_xref "GeneID:115217622"; gbkey "CDS"; gene "LOC115217622"; ID ""; gene_name "LOC115217622"; transcript_id "XM_036507480.1"; product "UDP-glucuronosyltransferase 2B15-like"; protein_id "XP_036363373.1"; exon_number "2";
NC_043007.1	Gnomon	stop_codon	49075118	49075120	.	-	0	gene_id "LOC115217622"; db_xref "GeneID:115217622"; gbkey "CDS"; gene "LOC115217622"; ID ""; gene_name "LOC115217622"; transcript_id "XM_036507480.1"; product "UDP-glucuronosyltransferase 2B15-like"; protein_id "XP_036363373.1"; exon_number "2";
NC_043007.1	Gnomon	gene	49099038	49150008	.	+	.	gene_id "LOC115217623"; db_xref "GeneID:115217623"; gbkey "Gene"; gene "LOC115217623"; gene_biotype "protein_coding"; ID ""; gene_name "LOC115217623";
NC_043007.1	PBRI	transcript	49099038	49150008	.	+	.	gene_id "LOC115217623"; ID ""; gene_name "LOC115217623"; transcript_id "G36579.1"; uniq_trans_id "G36579.1";
NC_043007.1	PBRI	exon	49099038	49099422	.	+	.	gene_id "LOC115217623"; ID ""; gene_name "LOC115217623"; transcript_id "G36579.1"; exon_number "1"; uniq_trans_id "G36579.1";
NC_043007.1	PBRI	exon	49148109	49150008	.	+	.	gene_id "LOC115217623"; ID ""; gene_name "LOC115217623"; transcript_id "G36579.1"; exon_number "2"; uniq_trans_id "G36579.1";
NC_043007.1	PBRI	transcript	49099266	49144974	.	+	.	gene_id "LOC115217623"; ID ""; gene_name "LOC115217623"; transcript_id "G36579.4"; uniq_trans_id "G36579.4";
NC_043007.1	PBRI	exon	49099266	49099422	.	+	.	gene_id "LOC115217623"; ID ""; gene_name "LOC115217623"; transcript_id "G36579.4"; exon_number "1"; uniq_trans_id "G36579.4";
NC_043007.1	PBRI	exon	49135455	49137002	.	+	.	gene_id "LOC115217623"; ID ""; gene_name "LOC115217623"; transcript_id "G36579.4"; exon_number "2"; uniq_trans_id "G36579.4";
NC_043007.1	PBRI	exon	49143075	49144974	.	+	.	gene_id "LOC115217623"; ID ""; gene_name "LOC115217623"; transcript_id "G36579.4"; exon_number "3"; uniq_trans_id "G36579.4";
NC_043007.1	Gnomon	transcript	49099274	49148436	.	+	.	gene_id "LOC115217623"; ID "XM_036507481.1"; gene_name "LOC115217623"; transcript_id "XM_036507481.1";
NC_043007.1	Gnomon	CDS	49135474	49136988	.	+	0	gene_id "LOC115217623"; db_xref "GeneID:115217623"; gbkey "CDS"; gene "LOC115217623"; ID ""; gene_name "LOC115217623"; transcript_id "XM_036507481.1"; product "UDP-glucuronosyltransferase 1A1-like"; protein_id "XP_036363374.1"; exon_number "2";
NC_043007.1	Gnomon	exon	49099274	49099422	.	+	.	gene_id "LOC115217623"; db_xref "GeneID:115217623"; gbkey "mRNA"; gene "LOC115217623"; ID ""; gene_name "LOC115217623"; transcript_id "XM_036507481.1"; product "UDP-glucuronosyltransferase 1A1-like"; exon_number "1"; model_evidence "Supporting evidence includes similarity to: 4 Proteins, and 100% coverage of the annotated genomic feature by RNAseq alignments, including 2 samples with support for all annotated introns";
NC_043007.1	Gnomon	exon	49135455	49137002	.	+	.	gene_id "LOC115217623"; db_xref "GeneID:115217623"; gbkey "mRNA"; gene "LOC115217623"; ID ""; gene_name "LOC115217623"; transcript_id "XM_036507481.1"; product "UDP-glucuronosyltransferase 1A1-like"; exon_number "2"; model_evidence "Supporting evidence includes similarity to: 4 Proteins, and 100% coverage of the annotated genomic feature by RNAseq alignments, including 2 samples with support for all annotated introns";
NC_043007.1	Gnomon	exon	49148109	49148436	.	+	.	gene_id "LOC115217623"; db_xref "GeneID:115217623"; gbkey "mRNA"; gene "LOC115217623"; ID ""; gene_name "LOC115217623"; transcript_id "XM_036507481.1"; product "UDP-glucuronosyltransferase 1A1-like"; exon_number "3"; model_evidence "Supporting evidence includes similarity to: 4 Proteins, and 100% coverage of the annotated genomic feature by RNAseq alignments, including 2 samples with support for all annotated introns";
NC_043007.1	Gnomon	start_codon	49135474	49135476	.	+	0	gene_id "LOC115217623"; db_xref "GeneID:115217623"; gbkey "CDS"; gene "LOC115217623"; ID ""; gene_name "LOC115217623"; transcript_id "XM_036507481.1"; product "UDP-glucuronosyltransferase 1A1-like"; protein_id "XP_036363374.1"; exon_number "2";
NC_043007.1	Gnomon	stop_codon	49136989	49136991	.	+	0	gene_id "LOC115217623"; db_xref "GeneID:115217623"; gbkey "CDS"; gene "LOC115217623"; ID ""; gene_name "LOC115217623"; transcript_id "XM_036507481.1"; product "UDP-glucuronosyltransferase 1A1-like"; protein_id "XP_036363374.1"; exon_number "2";
NC_043007.1	Gnomon	gene	49099322	49148130	.	+	.	gene_id "LOC115217624"; db_xref "GeneID:115217624"; gbkey "Gene"; gene "LOC115217624"; gene_biotype "protein_coding"; ID ""; gene_name "LOC115217624";
NC_043007.1	PBRI	transcript	49099322	49144974	.	+	.	gene_id "LOC115217624"; ID ""; gene_name "LOC115217624"; transcript_id "G36579.6"; uniq_trans_id "G36579.6";
NC_043007.1	PBRI	exon	49099322	49099422	.	+	.	gene_id "LOC115217624"; ID ""; gene_name "LOC115217624"; transcript_id "G36579.6"; exon_number "1"; uniq_trans_id "G36579.6";
NC_043007.1	PBRI	exon	49143075	49144974	.	+	.	gene_id "LOC115217624"; ID ""; gene_name "LOC115217624"; transcript_id "G36579.6"; exon_number "2"; uniq_trans_id "G36579.6";
NC_043007.1	Gnomon	transcript	49143213	49148130	.	+	.	gene_id "LOC115217624"; ID "XM_036506985.1"; gene_name "LOC115217624"; transcript_id "XM_036506985.1";
NC_043007.1	Gnomon	CDS	49143213	49144480	.	+	0	gene_id "LOC115217624"; db_xref "GeneID:115217624"; gbkey "CDS"; gene "LOC115217624"; ID ""; gene_name "LOC115217624"; transcript_id "XM_036506985.1"; product "UDP-glucuronosyltransferase 2A1-like"; protein_id "XP_036362878.1"; exon_number "1";
NC_043007.1	Gnomon	CDS	49148109	49148127	.	+	1	gene_id "LOC115217624"; db_xref "GeneID:115217624"; gbkey "CDS"; gene "LOC115217624"; ID ""; gene_name "LOC115217624"; transcript_id "XM_036506985.1"; product "UDP-glucuronosyltransferase 2A1-like"; protein_id "XP_036362878.1"; exon_number "2";
NC_043007.1	Gnomon	exon	49143213	49144480	.	+	.	gene_id "LOC115217624"; db_xref "GeneID:115217624"; gbkey "mRNA"; gene "LOC115217624"; ID ""; gene_name "LOC115217624"; transcript_id "XM_036506985.1"; product "UDP-glucuronosyltransferase 2A1-like"; exon_number "1"; model_evidence "Supporting evidence includes similarity to: 124 Proteins";
NC_043007.1	Gnomon	exon	49148109	49148130	.	+	.	gene_id "LOC115217624"; db_xref "GeneID:115217624"; gbkey "mRNA"; gene "LOC115217624"; ID ""; gene_name "LOC115217624"; transcript_id "XM_036506985.1"; product "UDP-glucuronosyltransferase 2A1-like"; exon_number "2"; model_evidence "Supporting evidence includes similarity to: 124 Proteins";
NC_043007.1	Gnomon	start_codon	49143213	49143215	.	+	0	gene_id "LOC115217624"; db_xref "GeneID:115217624"; gbkey "CDS"; gene "LOC115217624"; ID ""; gene_name "LOC115217624"; transcript_id "XM_036506985.1"; product "UDP-glucuronosyltransferase 2A1-like"; protein_id "XP_036362878.1"; exon_number "1";
NC_043007.1	Gnomon	stop_codon	49148128	49148130	.	+	0	gene_id "LOC115217624"; db_xref "GeneID:115217624"; gbkey "CDS"; gene "LOC115217624"; ID ""; gene_name "LOC115217624"; transcript_id "XM_036506985.1"; product "UDP-glucuronosyltransferase 2A1-like"; protein_id "XP_036362878.1"; exon_number "2";
NC_043007.1	Gnomon	gene	49148247	49149816	.	+	.	gene_id "LOC115217625"; db_xref "GeneID:115217625"; gbkey "Gene"; gene "LOC115217625"; gene_biotype "protein_coding"; ID ""; gene_name "LOC115217625";
NC_043007.1	Gnomon	transcript	49148247	49149816	.	+	.	gene_id "LOC115217625"; ID "XM_036506986.1"; gene_name "LOC115217625"; transcript_id "XM_036506986.1";
NC_043007.1	Gnomon	CDS	49148247	49149536	.	+	0	gene_id "LOC115217625"; db_xref "GeneID:115217625"; gbkey "CDS"; gene "LOC115217625"; ID ""; gene_name "LOC115217625"; transcript_id "XM_036506986.1"; product "UDP-glucuronosyltransferase 1A3"; protein_id "XP_036362879.1"; exon_number "1";
NC_043007.1	Gnomon	CDS	49149763	49149813	.	+	0	gene_id "LOC115217625"; db_xref "GeneID:115217625"; gbkey "CDS"; gene "LOC115217625"; ID ""; gene_name "LOC115217625"; transcript_id "XM_036506986.1"; product "UDP-glucuronosyltransferase 1A3"; protein_id "XP_036362879.1"; exon_number "2";
NC_043007.1	Gnomon	exon	49148247	49149536	.	+	.	gene_id "LOC115217625"; db_xref "GeneID:115217625"; gbkey "mRNA"; gene "LOC115217625"; ID ""; gene_name "LOC115217625"; transcript_id "XM_036506986.1"; product "UDP-glucuronosyltransferase 1A3"; exon_number "1"; model_evidence "Supporting evidence includes similarity to: 74 Proteins";
NC_043007.1	Gnomon	exon	49149763	49149816	.	+	.	gene_id "LOC115217625"; db_xref "GeneID:115217625"; gbkey "mRNA"; gene "LOC115217625"; ID ""; gene_name "LOC115217625"; transcript_id "XM_036506986.1"; product "UDP-glucuronosyltransferase 1A3"; exon_number "2"; model_evidence "Supporting evidence includes similarity to: 74 Proteins";
NC_043007.1	Gnomon	start_codon	49148247	49148249	.	+	0	gene_id "LOC115217625"; db_xref "GeneID:115217625"; gbkey "CDS"; gene "LOC115217625"; ID ""; gene_name "LOC115217625"; transcript_id "XM_036506986.1"; product "UDP-glucuronosyltransferase 1A3"; protein_id "XP_036362879.1"; exon_number "1";
NC_043007.1	Gnomon	stop_codon	49149814	49149816	.	+	0	gene_id "LOC115217625"; db_xref "GeneID:115217625"; gbkey "CDS"; gene "LOC115217625"; ID ""; gene_name "LOC115217625"; transcript_id "XM_036506986.1"; product "UDP-glucuronosyltransferase 1A3"; protein_id "XP_036362879.1"; exon_number "2";
NC_043007.1	Gnomon	gene	49150367	49152173	.	-	.	gene_id "LOC115217626"; db_xref "GeneID:115217626"; gbkey "Gene"; gene "LOC115217626"; gene_biotype "protein_coding"; ID ""; gene_name "LOC115217626";
NC_043007.1	Gnomon	transcript	49150367	49152173	.	-	.	gene_id "LOC115217626"; ID "XM_029787378.2"; gene_name "LOC115217626"; transcript_id "XM_029787378.2";
NC_043007.1	Gnomon	CDS	49150825	49151790	.	-	0	gene_id "LOC115217626"; db_xref "GeneID:115217626"; gbkey "CDS"; gene "LOC115217626"; ID ""; gene_name "LOC115217626"; transcript_id "XM_029787378.2"; product "UDP-glucuronosyltransferase 1A3-like"; protein_id "XP_029643238.2"; exon_number "1";
NC_043007.1	Gnomon	exon	49150367	49152173	.	-	.	gene_id "LOC115217626"; db_xref "GeneID:115217626"; gbkey "mRNA"; gene "LOC115217626"; ID ""; gene_name "LOC115217626"; transcript_id "XM_029787378.2"; product "UDP-glucuronosyltransferase 1A3-like"; exon_number "1"; model_evidence "Supporting evidence includes similarity to: 2 Proteins, and 100% coverage of the annotated genomic feature by RNAseq alignments";
NC_043007.1	Gnomon	start_codon	49151788	49151790	.	-	0	gene_id "LOC115217626"; db_xref "GeneID:115217626"; gbkey "CDS"; gene "LOC115217626"; ID ""; gene_name "LOC115217626"; transcript_id "XM_029787378.2"; product "UDP-glucuronosyltransferase 1A3-like"; protein_id "XP_029643238.2"; exon_number "1";
NC_043007.1	Gnomon	stop_codon	49150822	49150824	.	-	0	gene_id "LOC115217626"; db_xref "GeneID:115217626"; gbkey "CDS"; gene "LOC115217626"; ID ""; gene_name "LOC115217626"; transcript_id "XM_029787378.2"; product "UDP-glucuronosyltransferase 1A3-like"; protein_id "XP_029643238.2"; exon_number "1";
NC_043007.1	Gnomon	gene	49160869	49163029	.	+	.	gene_id "LOC115217627"; db_xref "GeneID:115217627"; gbkey "Gene"; gene "LOC115217627"; gene_biotype "protein_coding"; ID ""; gene_name "LOC115217627";
NC_043007.1	Gnomon~Covext	transcript	49160869	49163029	.	+	.	gene_id "LOC115217627"; ID "XM_036507482.1"; gene_name "LOC115217627"; transcript_id "Covext~XM_036507482.1";
NC_043007.1	Covext	exon	49160869	49162681	.	+	.	gene_id "LOC115217627"; db_xref "GeneID:115217627"; gbkey "mRNA"; gene "LOC115217627"; ID ""; gene_name "LOC115217627"; transcript_id "Covext~XM_036507482.1"; product "UDP-glucuronosyltransferase 1A1-like"; exon_number "1"; model_evidence "Supporting evidence includes similarity to: 2 Proteins, and 100% coverage of the annotated genomic feature by RNAseq alignments";
NC_043007.1	Covext	exon	49160869	49163029	.	+	.	gene_id "LOC115217627"; db_xref "GeneID:115217627"; gbkey "mRNA"; gene "LOC115217627"; ID ""; gene_name "LOC115217627"; transcript_id "Covext~XM_036507482.1"; product "UDP-glucuronosyltransferase 1A1-like"; exon_number "1"; model_evidence "Supporting evidence includes similarity to: 2 Proteins, and 100% coverage of the annotated genomic feature by RNAseq alignments"; three_prime_ext "348";
NC_043007.1	Gnomon	transcript	49160869	49162681	.	+	.	gene_id "LOC115217627"; ID "XM_036507482.1"; gene_name "LOC115217627"; transcript_id "XM_036507482.1";
NC_043007.1	Gnomon	CDS	49161519	49162568	.	+	0	gene_id "LOC115217627"; db_xref "GeneID:115217627"; gbkey "CDS"; gene "LOC115217627"; ID ""; gene_name "LOC115217627"; transcript_id "XM_036507482.1"; product "UDP-glucuronosyltransferase 1A1-like"; protein_id "XP_036363375.1"; exon_number "1";
NC_043007.1	Gnomon	exon	49160869	49162681	.	+	.	gene_id "LOC115217627"; db_xref "GeneID:115217627"; gbkey "mRNA"; gene "LOC115217627"; ID ""; gene_name "LOC115217627"; transcript_id "XM_036507482.1"; product "UDP-glucuronosyltransferase 1A1-like"; exon_number "1"; model_evidence "Supporting evidence includes similarity to: 2 Proteins, and 100% coverage of the annotated genomic feature by RNAseq alignments";
NC_043007.1	Gnomon	start_codon	49161519	49161521	.	+	0	gene_id "LOC115217627"; db_xref "GeneID:115217627"; gbkey "CDS"; gene "LOC115217627"; ID ""; gene_name "LOC115217627"; transcript_id "XM_036507482.1"; product "UDP-glucuronosyltransferase 1A1-like"; protein_id "XP_036363375.1"; exon_number "1";
NC_043007.1	Gnomon	stop_codon	49162569	49162571	.	+	0	gene_id "LOC115217627"; db_xref "GeneID:115217627"; gbkey "CDS"; gene "LOC115217627"; ID ""; gene_name "LOC115217627"; transcript_id "XM_036507482.1"; product "UDP-glucuronosyltransferase 1A1-like"; protein_id "XP_036363375.1"; exon_number "1";
NC_043007.1	Gnomon	gene	49178413	49181288	.	+	.	gene_id "LOC115217628"; db_xref "GeneID:115217628"; gbkey "Gene"; gene "LOC115217628"; gene_biotype "protein_coding"; ID ""; gene_name "LOC115217628";
NC_043007.1	Gnomon	transcript	49178413	49181288	.	+	.	gene_id "LOC115217628"; ID "XM_036506987.1"; gene_name "LOC115217628"; transcript_id "XM_036506987.1";
NC_043007.1	Gnomon	CDS	49178413	49179680	.	+	0	gene_id "LOC115217628"; db_xref "GeneID:115217628"; gbkey "CDS"; gene "LOC115217628"; ID ""; gene_name "LOC115217628"; transcript_id "XM_036506987.1"; product "UDP-glucuronosyltransferase 2A1-like"; protein_id "XP_036362880.1"; exon_number "1";
NC_043007.1	Gnomon	CDS	49181093	49181285	.	+	1	gene_id "LOC115217628"; db_xref "GeneID:115217628"; gbkey "CDS"; gene "LOC115217628"; ID ""; gene_name "LOC115217628"; transcript_id "XM_036506987.1"; product "UDP-glucuronosyltransferase 2A1-like"; protein_id "XP_036362880.1"; exon_number "2";
NC_043007.1	Gnomon	exon	49178413	49179680	.	+	.	gene_id "LOC115217628"; db_xref "GeneID:115217628"; gbkey "mRNA"; gene "LOC115217628"; ID ""; gene_name "LOC115217628"; transcript_id "XM_036506987.1"; product "UDP-glucuronosyltransferase 2A1-like"; exon_number "1"; model_evidence "Supporting evidence includes similarity to: 49 Proteins";
NC_043007.1	Gnomon	exon	49181093	49181288	.	+	.	gene_id "LOC115217628"; db_xref "GeneID:115217628"; gbkey "mRNA"; gene "LOC115217628"; ID ""; gene_name "LOC115217628"; transcript_id "XM_036506987.1"; product "UDP-glucuronosyltransferase 2A1-like"; exon_number "2"; model_evidence "Supporting evidence includes similarity to: 49 Proteins";
NC_043007.1	Gnomon	start_codon	49178413	49178415	.	+	0	gene_id "LOC115217628"; db_xref "GeneID:115217628"; gbkey "CDS"; gene "LOC115217628"; ID ""; gene_name "LOC115217628"; transcript_id "XM_036506987.1"; product "UDP-glucuronosyltransferase 2A1-like"; protein_id "XP_036362880.1"; exon_number "1";
NC_043007.1	Gnomon	stop_codon	49181286	49181288	.	+	0	gene_id "LOC115217628"; db_xref "GeneID:115217628"; gbkey "CDS"; gene "LOC115217628"; ID ""; gene_name "LOC115217628"; transcript_id "XM_036506987.1"; product "UDP-glucuronosyltransferase 2A1-like"; protein_id "XP_036362880.1"; exon_number "2";
NC_043007.1	Gnomon	gene	49260659	49274609	.	+	.	gene_id "LOC115217629"; db_xref "GeneID:115217629"; gbkey "Gene"; gene "LOC115217629"; gene_biotype "lncRNA"; ID ""; gene_name "LOC115217629";
NC_043007.1	Gnomon	transcript	49260659	49274609	.	+	.	gene_id "LOC115217629"; ID "XR_005001111.1"; gene_name "LOC115217629"; transcript_id "XR_005001111.1";
NC_043007.1	Gnomon	exon	49260659	49260791	.	+	.	gene_id "LOC115217629"; db_xref "GeneID:115217629"; gbkey "ncRNA"; gene "LOC115217629"; ID ""; gene_name "LOC115217629"; transcript_id "XR_005001111.1"; product "uncharacterized LOC115217629"; exon_number "1"; model_evidence "Supporting evidence includes similarity to: 100% coverage of the annotated genomic feature by RNAseq alignments, including 13 samples with support for all annotated introns";
NC_043007.1	Gnomon	exon	49263775	49263909	.	+	.	gene_id "LOC115217629"; db_xref "GeneID:115217629"; gbkey "ncRNA"; gene "LOC115217629"; ID ""; gene_name "LOC115217629"; transcript_id "XR_005001111.1"; product "uncharacterized LOC115217629"; exon_number "2"; model_evidence "Supporting evidence includes similarity to: 100% coverage of the annotated genomic feature by RNAseq alignments, including 13 samples with support for all annotated introns";
NC_043007.1	Gnomon	exon	49264921	49265007	.	+	.	gene_id "LOC115217629"; db_xref "GeneID:115217629"; gbkey "ncRNA"; gene "LOC115217629"; ID ""; gene_name "LOC115217629"; transcript_id "XR_005001111.1"; product "uncharacterized LOC115217629"; exon_number "3"; model_evidence "Supporting evidence includes similarity to: 100% coverage of the annotated genomic feature by RNAseq alignments, including 13 samples with support for all annotated introns";
NC_043007.1	Gnomon	exon	49266314	49266432	.	+	.	gene_id "LOC115217629"; db_xref "GeneID:115217629"; gbkey "ncRNA"; gene "LOC115217629"; ID ""; gene_name "LOC115217629"; transcript_id "XR_005001111.1"; product "uncharacterized LOC115217629"; exon_number "4"; model_evidence "Supporting evidence includes similarity to: 100% coverage of the annotated genomic feature by RNAseq alignments, including 13 samples with support for all annotated introns";
NC_043007.1	Gnomon	exon	49272624	49272696	.	+	.	gene_id "LOC115217629"; db_xref "GeneID:115217629"; gbkey "ncRNA"; gene "LOC115217629"; ID ""; gene_name "LOC115217629"; transcript_id "XR_005001111.1"; product "uncharacterized LOC115217629"; exon_number "5"; model_evidence "Supporting evidence includes similarity to: 100% coverage of the annotated genomic feature by RNAseq alignments, including 13 samples with support for all annotated introns";
NC_043007.1	Gnomon	exon	49274383	49274609	.	+	.	gene_id "LOC115217629"; db_xref "GeneID:115217629"; gbkey "ncRNA"; gene "LOC115217629"; ID ""; gene_name "LOC115217629"; transcript_id "XR_005001111.1"; product "uncharacterized LOC115217629"; exon_number "6"; model_evidence "Supporting evidence includes similarity to: 100% coverage of the annotated genomic feature by RNAseq alignments, including 13 samples with support for all annotated introns";
NC_043007.1	Gnomon	gene	49420509	49625912	.	-	.	gene_id "LOC115217630"; db_xref "GeneID:115217630"; gbkey "Gene"; gene "LOC115217630"; gene_biotype "protein_coding"; ID ""; gene_name "LOC115217630";
NC_043007.1	PBRI	transcript	49420511	49469585	.	-	.	gene_id "LOC115217630"; ID ""; gene_name "LOC115217630"; transcript_id "G36581.10"; uniq_trans_id "G36581.10";
NC_043007.1	PBRI	exon	49420511	49420735	.	-	.	gene_id "LOC115217630"; ID ""; gene_name "LOC115217630"; transcript_id "G36581.10"; exon_number "8"; uniq_trans_id "G36581.10";
NC_043007.1	PBRI	exon	49421794	49421866	.	-	.	gene_id "LOC115217630"; ID ""; gene_name "LOC115217630"; transcript_id "G36581.10"; exon_number "7"; uniq_trans_id "G36581.10";
NC_043007.1	PBRI	exon	49424235	49424352	.	-	.	gene_id "LOC115217630"; ID ""; gene_name "LOC115217630"; transcript_id "G36581.10"; exon_number "6"; uniq_trans_id "G36581.10";
NC_043007.1	PBRI	exon	49431337	49431422	.	-	.	gene_id "LOC115217630"; ID ""; gene_name "LOC115217630"; transcript_id "G36581.10"; exon_number "5"; uniq_trans_id "G36581.10";
NC_043007.1	PBRI	exon	49432452	49432586	.	-	.	gene_id "LOC115217630"; ID ""; gene_name "LOC115217630"; transcript_id "G36581.10"; exon_number "4"; uniq_trans_id "G36581.10";
NC_043007.1	PBRI	exon	49439825	49440027	.	-	.	gene_id "LOC115217630"; ID ""; gene_name "LOC115217630"; transcript_id "G36581.10"; exon_number "3"; uniq_trans_id "G36581.10";
NC_043007.1	PBRI	exon	49468407	49468603	.	-	.	gene_id "LOC115217630"; ID ""; gene_name "LOC115217630"; transcript_id "G36581.10"; exon_number "2"; uniq_trans_id "G36581.10";
NC_043007.1	PBRI	exon	49469270	49469585	.	-	.	gene_id "LOC115217630"; ID ""; gene_name "LOC115217630"; transcript_id "G36581.10"; exon_number "1"; uniq_trans_id "G36581.10";
NC_043007.1	PBRI	transcript	49420511	49469948	.	-	.	gene_id "LOC115217630"; ID ""; gene_name "LOC115217630"; transcript_id "G36581.11"; uniq_trans_id "G36581.11";
NC_043007.1	PBRI	exon	49420511	49420735	.	-	.	gene_id "LOC115217630"; ID ""; gene_name "LOC115217630"; transcript_id "G36581.11"; exon_number "8"; uniq_trans_id "G36581.11";
NC_043007.1	PBRI	exon	49421794	49421866	.	-	.	gene_id "LOC115217630"; ID ""; gene_name "LOC115217630"; transcript_id "G36581.11"; exon_number "7"; uniq_trans_id "G36581.11";
NC_043007.1	PBRI	exon	49424235	49424352	.	-	.	gene_id "LOC115217630"; ID ""; gene_name "LOC115217630"; transcript_id "G36581.11"; exon_number "6"; uniq_trans_id "G36581.11";
NC_043007.1	PBRI	exon	49431337	49431422	.	-	.	gene_id "LOC115217630"; ID ""; gene_name "LOC115217630"; transcript_id "G36581.11"; exon_number "5"; uniq_trans_id "G36581.11";
NC_043007.1	PBRI	exon	49435752	49436060	.	-	.	gene_id "LOC115217630"; ID ""; gene_name "LOC115217630"; transcript_id "G36581.11"; exon_number "4"; uniq_trans_id "G36581.11";
NC_043007.1	PBRI	exon	49439825	49440027	.	-	.	gene_id "LOC115217630"; ID ""; gene_name "LOC115217630"; transcript_id "G36581.11"; exon_number "3"; uniq_trans_id "G36581.11";
NC_043007.1	PBRI	exon	49468407	49468603	.	-	.	gene_id "LOC115217630"; ID ""; gene_name "LOC115217630"; transcript_id "G36581.11"; exon_number "2"; uniq_trans_id "G36581.11";
NC_043007.1	PBRI	exon	49469270	49469948	.	-	.	gene_id "LOC115217630"; ID ""; gene_name "LOC115217630"; transcript_id "G36581.11"; exon_number "1"; uniq_trans_id "G36581.11";
NC_043007.1	PBRI	transcript	49420510	49469936	.	-	.	gene_id "LOC115217630"; ID ""; gene_name "LOC115217630"; transcript_id "G36581.7"; uniq_trans_id "G36581.7";
NC_043007.1	PBRI	exon	49420510	49420735	.	-	.	gene_id "LOC115217630"; ID ""; gene_name "LOC115217630"; transcript_id "G36581.7"; exon_number "9"; uniq_trans_id "G36581.7";
NC_043007.1	PBRI	exon	49421794	49421866	.	-	.	gene_id "LOC115217630"; ID ""; gene_name "LOC115217630"; transcript_id "G36581.7"; exon_number "8"; uniq_trans_id "G36581.7";
NC_043007.1	PBRI	exon	49424235	49424352	.	-	.	gene_id "LOC115217630"; ID ""; gene_name "LOC115217630"; transcript_id "G36581.7"; exon_number "7"; uniq_trans_id "G36581.7";
NC_043007.1	PBRI	exon	49431337	49431422	.	-	.	gene_id "LOC115217630"; ID ""; gene_name "LOC115217630"; transcript_id "G36581.7"; exon_number "6"; uniq_trans_id "G36581.7";
NC_043007.1	PBRI	exon	49435752	49436060	.	-	.	gene_id "LOC115217630"; ID ""; gene_name "LOC115217630"; transcript_id "G36581.7"; exon_number "5"; uniq_trans_id "G36581.7";
NC_043007.1	PBRI	exon	49439825	49440027	.	-	.	gene_id "LOC115217630"; ID ""; gene_name "LOC115217630"; transcript_id "G36581.7"; exon_number "4"; uniq_trans_id "G36581.7";
NC_043007.1	PBRI	exon	49454400	49454630	.	-	.	gene_id "LOC115217630"; ID ""; gene_name "LOC115217630"; transcript_id "G36581.7"; exon_number "3"; uniq_trans_id "G36581.7";
NC_043007.1	PBRI	exon	49468407	49468603	.	-	.	gene_id "LOC115217630"; ID ""; gene_name "LOC115217630"; transcript_id "G36581.7"; exon_number "2"; uniq_trans_id "G36581.7";
NC_043007.1	PBRI	exon	49469270	49469936	.	-	.	gene_id "LOC115217630"; ID ""; gene_name "LOC115217630"; transcript_id "G36581.7"; exon_number "1"; uniq_trans_id "G36581.7";
NC_043007.1	PBRI	transcript	49420510	49468605	.	-	.	gene_id "LOC115217630"; ID ""; gene_name "LOC115217630"; transcript_id "G36581.8"; uniq_trans_id "G36581.8";
NC_043007.1	PBRI	exon	49420510	49420735	.	-	.	gene_id "LOC115217630"; ID ""; gene_name "LOC115217630"; transcript_id "G36581.8"; exon_number "6"; uniq_trans_id "G36581.8";
NC_043007.1	PBRI	exon	49421794	49421866	.	-	.	gene_id "LOC115217630"; ID ""; gene_name "LOC115217630"; transcript_id "G36581.8"; exon_number "5"; uniq_trans_id "G36581.8";
NC_043007.1	PBRI	exon	49424235	49424352	.	-	.	gene_id "LOC115217630"; ID ""; gene_name "LOC115217630"; transcript_id "G36581.8"; exon_number "4"; uniq_trans_id "G36581.8";
NC_043007.1	PBRI	exon	49431337	49431422	.	-	.	gene_id "LOC115217630"; ID ""; gene_name "LOC115217630"; transcript_id "G36581.8"; exon_number "3"; uniq_trans_id "G36581.8";
NC_043007.1	PBRI	exon	49435752	49436060	.	-	.	gene_id "LOC115217630"; ID ""; gene_name "LOC115217630"; transcript_id "G36581.8"; exon_number "2"; uniq_trans_id "G36581.8";
NC_043007.1	PBRI	exon	49468407	49468605	.	-	.	gene_id "LOC115217630"; ID ""; gene_name "LOC115217630"; transcript_id "G36581.8"; exon_number "1"; uniq_trans_id "G36581.8";
NC_043007.1	Gnomon	transcript	49420509	49469942	.	-	.	gene_id "LOC115217630"; ID "XM_036507486.1"; gene_name "LOC115217630"; transcript_id "XM_036507486.1";
NC_043007.1	Gnomon	CDS	49420532	49420735	.	-	0	gene_id "LOC115217630"; db_xref "GeneID:115217630"; gbkey "CDS"; gene "LOC115217630"; ID ""; gene_name "LOC115217630"; transcript_id "XM_036507486.1"; product "organic cation transporter-like protein isoform X1"; protein_id "XP_036363379.1"; exon_number "10";
NC_043007.1	Gnomon	CDS	49421794	49421866	.	-	1	gene_id "LOC115217630"; db_xref "GeneID:115217630"; gbkey "CDS"; gene "LOC115217630"; ID ""; gene_name "LOC115217630"; transcript_id "XM_036507486.1"; product "organic cation transporter-like protein isoform X1"; protein_id "XP_036363379.1"; exon_number "9";
NC_043007.1	Gnomon	CDS	49424235	49424352	.	-	2	gene_id "LOC115217630"; db_xref "GeneID:115217630"; gbkey "CDS"; gene "LOC115217630"; ID ""; gene_name "LOC115217630"; transcript_id "XM_036507486.1"; product "organic cation transporter-like protein isoform X1"; protein_id "XP_036363379.1"; exon_number "8";
NC_043007.1	Gnomon	CDS	49431337	49431422	.	-	1	gene_id "LOC115217630"; db_xref "GeneID:115217630"; gbkey "CDS"; gene "LOC115217630"; ID ""; gene_name "LOC115217630"; transcript_id "XM_036507486.1"; product "organic cation transporter-like protein isoform X1"; protein_id "XP_036363379.1"; exon_number "7";
NC_043007.1	Gnomon	CDS	49432452	49432586	.	-	1	gene_id "LOC115217630"; db_xref "GeneID:115217630"; gbkey "CDS"; gene "LOC115217630"; ID ""; gene_name "LOC115217630"; transcript_id "XM_036507486.1"; product "organic cation transporter-like protein isoform X1"; protein_id "XP_036363379.1"; exon_number "6";
NC_043007.1	Gnomon	CDS	49435752	49436060	.	-	1	gene_id "LOC115217630"; db_xref "GeneID:115217630"; gbkey "CDS"; gene "LOC115217630"; ID ""; gene_name "LOC115217630"; transcript_id "XM_036507486.1"; product "organic cation transporter-like protein isoform X1"; protein_id "XP_036363379.1"; exon_number "5";
NC_043007.1	Gnomon	CDS	49439825	49440027	.	-	0	gene_id "LOC115217630"; db_xref "GeneID:115217630"; gbkey "CDS"; gene "LOC115217630"; ID ""; gene_name "LOC115217630"; transcript_id "XM_036507486.1"; product "organic cation transporter-like protein isoform X1"; protein_id "XP_036363379.1"; exon_number "4";
NC_043007.1	Gnomon	CDS	49454400	49454630	.	-	0	gene_id "LOC115217630"; db_xref "GeneID:115217630"; gbkey "CDS"; gene "LOC115217630"; ID ""; gene_name "LOC115217630"; transcript_id "XM_036507486.1"; product "organic cation transporter-like protein isoform X1"; protein_id "XP_036363379.1"; exon_number "3";
NC_043007.1	Gnomon	CDS	49468407	49468603	.	-	2	gene_id "LOC115217630"; db_xref "GeneID:115217630"; gbkey "CDS"; gene "LOC115217630"; ID ""; gene_name "LOC115217630"; transcript_id "XM_036507486.1"; product "organic cation transporter-like protein isoform X1"; protein_id "XP_036363379.1"; exon_number "2";
NC_043007.1	Gnomon	CDS	49469270	49469414	.	-	0	gene_id "LOC115217630"; db_xref "GeneID:115217630"; gbkey "CDS"; gene "LOC115217630"; ID ""; gene_name "LOC115217630"; transcript_id "XM_036507486.1"; product "organic cation transporter-like protein isoform X1"; protein_id "XP_036363379.1"; exon_number "1";
NC_043007.1	Gnomon	exon	49420509	49420735	.	-	.	gene_id "LOC115217630"; db_xref "GeneID:115217630"; gbkey "mRNA"; gene "LOC115217630"; ID ""; gene_name "LOC115217630"; transcript_id "XM_036507486.1"; product "organic cation transporter protein-like, transcript variant X1"; exon_number "10"; model_evidence "Supporting evidence includes similarity to: 1 Protein, and 100% coverage of the annotated genomic feature by RNAseq alignments, including 11 samples with support for all annotated introns";
NC_043007.1	Gnomon	exon	49421794	49421866	.	-	.	gene_id "LOC115217630"; db_xref "GeneID:115217630"; gbkey "mRNA"; gene "LOC115217630"; ID ""; gene_name "LOC115217630"; transcript_id "XM_036507486.1"; product "organic cation transporter protein-like, transcript variant X1"; exon_number "9"; model_evidence "Supporting evidence includes similarity to: 1 Protein, and 100% coverage of the annotated genomic feature by RNAseq alignments, including 11 samples with support for all annotated introns";
NC_043007.1	Gnomon	exon	49424235	49424352	.	-	.	gene_id "LOC115217630"; db_xref "GeneID:115217630"; gbkey "mRNA"; gene "LOC115217630"; ID ""; gene_name "LOC115217630"; transcript_id "XM_036507486.1"; product "organic cation transporter protein-like, transcript variant X1"; exon_number "8"; model_evidence "Supporting evidence includes similarity to: 1 Protein, and 100% coverage of the annotated genomic feature by RNAseq alignments, including 11 samples with support for all annotated introns";
NC_043007.1	Gnomon	exon	49431337	49431422	.	-	.	gene_id "LOC115217630"; db_xref "GeneID:115217630"; gbkey "mRNA"; gene "LOC115217630"; ID ""; gene_name "LOC115217630"; transcript_id "XM_036507486.1"; product "organic cation transporter protein-like, transcript variant X1"; exon_number "7"; model_evidence "Supporting evidence includes similarity to: 1 Protein, and 100% coverage of the annotated genomic feature by RNAseq alignments, including 11 samples with support for all annotated introns";
NC_043007.1	Gnomon	exon	49432452	49432586	.	-	.	gene_id "LOC115217630"; db_xref "GeneID:115217630"; gbkey "mRNA"; gene "LOC115217630"; ID ""; gene_name "LOC115217630"; transcript_id "XM_036507486.1"; product "organic cation transporter protein-like, transcript variant X1"; exon_number "6"; model_evidence "Supporting evidence includes similarity to: 1 Protein, and 100% coverage of the annotated genomic feature by RNAseq alignments, including 11 samples with support for all annotated introns";
NC_043007.1	Gnomon	exon	49435752	49436060	.	-	.	gene_id "LOC115217630"; db_xref "GeneID:115217630"; gbkey "mRNA"; gene "LOC115217630"; ID ""; gene_name "LOC115217630"; transcript_id "XM_036507486.1"; product "organic cation transporter protein-like, transcript variant X1"; exon_number "5"; model_evidence "Supporting evidence includes similarity to: 1 Protein, and 100% coverage of the annotated genomic feature by RNAseq alignments, including 11 samples with support for all annotated introns";
NC_043007.1	Gnomon	exon	49439825	49440027	.	-	.	gene_id "LOC115217630"; db_xref "GeneID:115217630"; gbkey "mRNA"; gene "LOC115217630"; ID ""; gene_name "LOC115217630"; transcript_id "XM_036507486.1"; product "organic cation transporter protein-like, transcript variant X1"; exon_number "4"; model_evidence "Supporting evidence includes similarity to: 1 Protein, and 100% coverage of the annotated genomic feature by RNAseq alignments, including 11 samples with support for all annotated introns";
NC_043007.1	Gnomon	exon	49454400	49454630	.	-	.	gene_id "LOC115217630"; db_xref "GeneID:115217630"; gbkey "mRNA"; gene "LOC115217630"; ID ""; gene_name "LOC115217630"; transcript_id "XM_036507486.1"; product "organic cation transporter protein-like, transcript variant X1"; exon_number "3"; model_evidence "Supporting evidence includes similarity to: 1 Protein, and 100% coverage of the annotated genomic feature by RNAseq alignments, including 11 samples with support for all annotated introns";
NC_043007.1	Gnomon	exon	49468407	49468603	.	-	.	gene_id "LOC115217630"; db_xref "GeneID:115217630"; gbkey "mRNA"; gene "LOC115217630"; ID ""; gene_name "LOC115217630"; transcript_id "XM_036507486.1"; product "organic cation transporter protein-like, transcript variant X1"; exon_number "2"; model_evidence "Supporting evidence includes similarity to: 1 Protein, and 100% coverage of the annotated genomic feature by RNAseq alignments, including 11 samples with support for all annotated introns";
NC_043007.1	Gnomon	exon	49469270	49469942	.	-	.	gene_id "LOC115217630"; db_xref "GeneID:115217630"; gbkey "mRNA"; gene "LOC115217630"; ID ""; gene_name "LOC115217630"; transcript_id "XM_036507486.1"; product "organic cation transporter protein-like, transcript variant X1"; exon_number "1"; model_evidence "Supporting evidence includes similarity to: 1 Protein, and 100% coverage of the annotated genomic feature by RNAseq alignments, including 11 samples with support for all annotated introns";
NC_043007.1	Gnomon	start_codon	49469412	49469414	.	-	0	gene_id "LOC115217630"; db_xref "GeneID:115217630"; gbkey "CDS"; gene "LOC115217630"; ID ""; gene_name "LOC115217630"; transcript_id "XM_036507486.1"; product "organic cation transporter-like protein isoform X1"; protein_id "XP_036363379.1"; exon_number "1";
NC_043007.1	Gnomon	stop_codon	49420529	49420531	.	-	0	gene_id "LOC115217630"; db_xref "GeneID:115217630"; gbkey "CDS"; gene "LOC115217630"; ID ""; gene_name "LOC115217630"; transcript_id "XM_036507486.1"; product "organic cation transporter-like protein isoform X1"; protein_id "XP_036363379.1"; exon_number "10";
NC_043007.1	Gnomon	transcript	49420509	49497424	.	-	.	gene_id "LOC115217630"; ID "XM_036507487.1"; gene_name "LOC115217630"; transcript_id "XM_036507487.1";
NC_043007.1	Gnomon	CDS	49420532	49420735	.	-	0	gene_id "LOC115217630"; db_xref "GeneID:115217630"; gbkey "CDS"; gene "LOC115217630"; ID ""; gene_name "LOC115217630"; transcript_id "XM_036507487.1"; product "organic cation transporter protein-like isoform X2"; protein_id "XP_036363380.1"; exon_number "10";
NC_043007.1	Gnomon	CDS	49421794	49421866	.	-	1	gene_id "LOC115217630"; db_xref "GeneID:115217630"; gbkey "CDS"; gene "LOC115217630"; ID ""; gene_name "LOC115217630"; transcript_id "XM_036507487.1"; product "organic cation transporter protein-like isoform X2"; protein_id "XP_036363380.1"; exon_number "9";
NC_043007.1	Gnomon	CDS	49424235	49424352	.	-	2	gene_id "LOC115217630"; db_xref "GeneID:115217630"; gbkey "CDS"; gene "LOC115217630"; ID ""; gene_name "LOC115217630"; transcript_id "XM_036507487.1"; product "organic cation transporter protein-like isoform X2"; protein_id "XP_036363380.1"; exon_number "8";
NC_043007.1	Gnomon	CDS	49431337	49431422	.	-	1	gene_id "LOC115217630"; db_xref "GeneID:115217630"; gbkey "CDS"; gene "LOC115217630"; ID ""; gene_name "LOC115217630"; transcript_id "XM_036507487.1"; product "organic cation transporter protein-like isoform X2"; protein_id "XP_036363380.1"; exon_number "7";
NC_043007.1	Gnomon	CDS	49432452	49432586	.	-	1	gene_id "LOC115217630"; db_xref "GeneID:115217630"; gbkey "CDS"; gene "LOC115217630"; ID ""; gene_name "LOC115217630"; transcript_id "XM_036507487.1"; product "organic cation transporter protein-like isoform X2"; protein_id "XP_036363380.1"; exon_number "6";
NC_043007.1	Gnomon	CDS	49435752	49436060	.	-	1	gene_id "LOC115217630"; db_xref "GeneID:115217630"; gbkey "CDS"; gene "LOC115217630"; ID ""; gene_name "LOC115217630"; transcript_id "XM_036507487.1"; product "organic cation transporter protein-like isoform X2"; protein_id "XP_036363380.1"; exon_number "5";
NC_043007.1	Gnomon	CDS	49439825	49440027	.	-	0	gene_id "LOC115217630"; db_xref "GeneID:115217630"; gbkey "CDS"; gene "LOC115217630"; ID ""; gene_name "LOC115217630"; transcript_id "XM_036507487.1"; product "organic cation transporter protein-like isoform X2"; protein_id "XP_036363380.1"; exon_number "4";
NC_043007.1	Gnomon	CDS	49454400	49454630	.	-	0	gene_id "LOC115217630"; db_xref "GeneID:115217630"; gbkey "CDS"; gene "LOC115217630"; ID ""; gene_name "LOC115217630"; transcript_id "XM_036507487.1"; product "organic cation transporter protein-like isoform X2"; protein_id "XP_036363380.1"; exon_number "3";
NC_043007.1	Gnomon	CDS	49468407	49468603	.	-	2	gene_id "LOC115217630"; db_xref "GeneID:115217630"; gbkey "CDS"; gene "LOC115217630"; ID ""; gene_name "LOC115217630"; transcript_id "XM_036507487.1"; product "organic cation transporter protein-like isoform X2"; protein_id "XP_036363380.1"; exon_number "2";
NC_043007.1	Gnomon	CDS	49497254	49497395	.	-	0	gene_id "LOC115217630"; db_xref "GeneID:115217630"; gbkey "CDS"; gene "LOC115217630"; ID ""; gene_name "LOC115217630"; transcript_id "XM_036507487.1"; product "organic cation transporter protein-like isoform X2"; protein_id "XP_036363380.1"; exon_number "1";
NC_043007.1	Gnomon	exon	49420509	49420735	.	-	.	gene_id "LOC115217630"; db_xref "GeneID:115217630"; gbkey "mRNA"; gene "LOC115217630"; ID ""; gene_name "LOC115217630"; transcript_id "XM_036507487.1"; product "organic cation transporter protein-like, transcript variant X2"; exon_number "10"; model_evidence "Supporting evidence includes similarity to: 1 Protein, and 100% coverage of the annotated genomic feature by RNAseq alignments, including 11 samples with support for all annotated introns";
NC_043007.1	Gnomon	exon	49421794	49421866	.	-	.	gene_id "LOC115217630"; db_xref "GeneID:115217630"; gbkey "mRNA"; gene "LOC115217630"; ID ""; gene_name "LOC115217630"; transcript_id "XM_036507487.1"; product "organic cation transporter protein-like, transcript variant X2"; exon_number "9"; model_evidence "Supporting evidence includes similarity to: 1 Protein, and 100% coverage of the annotated genomic feature by RNAseq alignments, including 11 samples with support for all annotated introns";
NC_043007.1	Gnomon	exon	49424235	49424352	.	-	.	gene_id "LOC115217630"; db_xref "GeneID:115217630"; gbkey "mRNA"; gene "LOC115217630"; ID ""; gene_name "LOC115217630"; transcript_id "XM_036507487.1"; product "organic cation transporter protein-like, transcript variant X2"; exon_number "8"; model_evidence "Supporting evidence includes similarity to: 1 Protein, and 100% coverage of the annotated genomic feature by RNAseq alignments, including 11 samples with support for all annotated introns";
NC_043007.1	Gnomon	exon	49431337	49431422	.	-	.	gene_id "LOC115217630"; db_xref "GeneID:115217630"; gbkey "mRNA"; gene "LOC115217630"; ID ""; gene_name "LOC115217630"; transcript_id "XM_036507487.1"; product "organic cation transporter protein-like, transcript variant X2"; exon_number "7"; model_evidence "Supporting evidence includes similarity to: 1 Protein, and 100% coverage of the annotated genomic feature by RNAseq alignments, including 11 samples with support for all annotated introns";
NC_043007.1	Gnomon	exon	49432452	49432586	.	-	.	gene_id "LOC115217630"; db_xref "GeneID:115217630"; gbkey "mRNA"; gene "LOC115217630"; ID ""; gene_name "LOC115217630"; transcript_id "XM_036507487.1"; product "organic cation transporter protein-like, transcript variant X2"; exon_number "6"; model_evidence "Supporting evidence includes similarity to: 1 Protein, and 100% coverage of the annotated genomic feature by RNAseq alignments, including 11 samples with support for all annotated introns";
NC_043007.1	Gnomon	exon	49435752	49436060	.	-	.	gene_id "LOC115217630"; db_xref "GeneID:115217630"; gbkey "mRNA"; gene "LOC115217630"; ID ""; gene_name "LOC115217630"; transcript_id "XM_036507487.1"; product "organic cation transporter protein-like, transcript variant X2"; exon_number "5"; model_evidence "Supporting evidence includes similarity to: 1 Protein, and 100% coverage of the annotated genomic feature by RNAseq alignments, including 11 samples with support for all annotated introns";
NC_043007.1	Gnomon	exon	49439825	49440027	.	-	.	gene_id "LOC115217630"; db_xref "GeneID:115217630"; gbkey "mRNA"; gene "LOC115217630"; ID ""; gene_name "LOC115217630"; transcript_id "XM_036507487.1"; product "organic cation transporter protein-like, transcript variant X2"; exon_number "4"; model_evidence "Supporting evidence includes similarity to: 1 Protein, and 100% coverage of the annotated genomic feature by RNAseq alignments, including 11 samples with support for all annotated introns";
NC_043007.1	Gnomon	exon	49454400	49454630	.	-	.	gene_id "LOC115217630"; db_xref "GeneID:115217630"; gbkey "mRNA"; gene "LOC115217630"; ID ""; gene_name "LOC115217630"; transcript_id "XM_036507487.1"; product "organic cation transporter protein-like, transcript variant X2"; exon_number "3"; model_evidence "Supporting evidence includes similarity to: 1 Protein, and 100% coverage of the annotated genomic feature by RNAseq alignments, including 11 samples with support for all annotated introns";
NC_043007.1	Gnomon	exon	49468407	49468603	.	-	.	gene_id "LOC115217630"; db_xref "GeneID:115217630"; gbkey "mRNA"; gene "LOC115217630"; ID ""; gene_name "LOC115217630"; transcript_id "XM_036507487.1"; product "organic cation transporter protein-like, transcript variant X2"; exon_number "2"; model_evidence "Supporting evidence includes similarity to: 1 Protein, and 100% coverage of the annotated genomic feature by RNAseq alignments, including 11 samples with support for all annotated introns";
NC_043007.1	Gnomon	exon	49497254	49497424	.	-	.	gene_id "LOC115217630"; db_xref "GeneID:115217630"; gbkey "mRNA"; gene "LOC115217630"; ID ""; gene_name "LOC115217630"; transcript_id "XM_036507487.1"; product "organic cation transporter protein-like, transcript variant X2"; exon_number "1"; model_evidence "Supporting evidence includes similarity to: 1 Protein, and 100% coverage of the annotated genomic feature by RNAseq alignments, including 11 samples with support for all annotated introns";
NC_043007.1	Gnomon	start_codon	49497393	49497395	.	-	0	gene_id "LOC115217630"; db_xref "GeneID:115217630"; gbkey "CDS"; gene "LOC115217630"; ID ""; gene_name "LOC115217630"; transcript_id "XM_036507487.1"; product "organic cation transporter protein-like isoform X2"; protein_id "XP_036363380.1"; exon_number "1";
NC_043007.1	Gnomon	stop_codon	49420529	49420531	.	-	0	gene_id "LOC115217630"; db_xref "GeneID:115217630"; gbkey "CDS"; gene "LOC115217630"; ID ""; gene_name "LOC115217630"; transcript_id "XM_036507487.1"; product "organic cation transporter protein-like isoform X2"; protein_id "XP_036363380.1"; exon_number "10";
NC_043007.1	Gnomon	transcript	49420509	49625912	.	-	.	gene_id "LOC115217630"; ID "XM_036507488.1"; gene_name "LOC115217630"; transcript_id "XM_036507488.1";
NC_043007.1	Gnomon	CDS	49420532	49420735	.	-	0	gene_id "LOC115217630"; db_xref "GeneID:115217630"; gbkey "CDS"; gene "LOC115217630"; ID ""; gene_name "LOC115217630"; transcript_id "XM_036507488.1"; product "organic cation transporter protein-like isoform X3"; protein_id "XP_036363381.1"; exon_number "10";
NC_043007.1	Gnomon	CDS	49421794	49421866	.	-	1	gene_id "LOC115217630"; db_xref "GeneID:115217630"; gbkey "CDS"; gene "LOC115217630"; ID ""; gene_name "LOC115217630"; transcript_id "XM_036507488.1"; product "organic cation transporter protein-like isoform X3"; protein_id "XP_036363381.1"; exon_number "9";
NC_043007.1	Gnomon	CDS	49424235	49424352	.	-	2	gene_id "LOC115217630"; db_xref "GeneID:115217630"; gbkey "CDS"; gene "LOC115217630"; ID ""; gene_name "LOC115217630"; transcript_id "XM_036507488.1"; product "organic cation transporter protein-like isoform X3"; protein_id "XP_036363381.1"; exon_number "8";
NC_043007.1	Gnomon	CDS	49431337	49431422	.	-	1	gene_id "LOC115217630"; db_xref "GeneID:115217630"; gbkey "CDS"; gene "LOC115217630"; ID ""; gene_name "LOC115217630"; transcript_id "XM_036507488.1"; product "organic cation transporter protein-like isoform X3"; protein_id "XP_036363381.1"; exon_number "7";
NC_043007.1	Gnomon	CDS	49432452	49432586	.	-	1	gene_id "LOC115217630"; db_xref "GeneID:115217630"; gbkey "CDS"; gene "LOC115217630"; ID ""; gene_name "LOC115217630"; transcript_id "XM_036507488.1"; product "organic cation transporter protein-like isoform X3"; protein_id "XP_036363381.1"; exon_number "6";
NC_043007.1	Gnomon	CDS	49435752	49436060	.	-	1	gene_id "LOC115217630"; db_xref "GeneID:115217630"; gbkey "CDS"; gene "LOC115217630"; ID ""; gene_name "LOC115217630"; transcript_id "XM_036507488.1"; product "organic cation transporter protein-like isoform X3"; protein_id "XP_036363381.1"; exon_number "5";
NC_043007.1	Gnomon	CDS	49439825	49440027	.	-	0	gene_id "LOC115217630"; db_xref "GeneID:115217630"; gbkey "CDS"; gene "LOC115217630"; ID ""; gene_name "LOC115217630"; transcript_id "XM_036507488.1"; product "organic cation transporter protein-like isoform X3"; protein_id "XP_036363381.1"; exon_number "4";
NC_043007.1	Gnomon	CDS	49454400	49454630	.	-	0	gene_id "LOC115217630"; db_xref "GeneID:115217630"; gbkey "CDS"; gene "LOC115217630"; ID ""; gene_name "LOC115217630"; transcript_id "XM_036507488.1"; product "organic cation transporter protein-like isoform X3"; protein_id "XP_036363381.1"; exon_number "3";
NC_043007.1	Gnomon	CDS	49468407	49468603	.	-	2	gene_id "LOC115217630"; db_xref "GeneID:115217630"; gbkey "CDS"; gene "LOC115217630"; ID ""; gene_name "LOC115217630"; transcript_id "XM_036507488.1"; product "organic cation transporter protein-like isoform X3"; protein_id "XP_036363381.1"; exon_number "2";
NC_043007.1	Gnomon	CDS	49625663	49625804	.	-	0	gene_id "LOC115217630"; db_xref "GeneID:115217630"; gbkey "CDS"; gene "LOC115217630"; ID ""; gene_name "LOC115217630"; transcript_id "XM_036507488.1"; product "organic cation transporter protein-like isoform X3"; protein_id "XP_036363381.1"; exon_number "1";
NC_043007.1	Gnomon	exon	49420509	49420735	.	-	.	gene_id "LOC115217630"; db_xref "GeneID:115217630"; gbkey "mRNA"; gene "LOC115217630"; ID ""; gene_name "LOC115217630"; transcript_id "XM_036507488.1"; product "organic cation transporter protein-like, transcript variant X3"; exon_number "10"; model_evidence "Supporting evidence includes similarity to: 1 Protein, and 100% coverage of the annotated genomic feature by RNAseq alignments, including 2 samples with support for all annotated introns";
NC_043007.1	Gnomon	exon	49421794	49421866	.	-	.	gene_id "LOC115217630"; db_xref "GeneID:115217630"; gbkey "mRNA"; gene "LOC115217630"; ID ""; gene_name "LOC115217630"; transcript_id "XM_036507488.1"; product "organic cation transporter protein-like, transcript variant X3"; exon_number "9"; model_evidence "Supporting evidence includes similarity to: 1 Protein, and 100% coverage of the annotated genomic feature by RNAseq alignments, including 2 samples with support for all annotated introns";
NC_043007.1	Gnomon	exon	49424235	49424352	.	-	.	gene_id "LOC115217630"; db_xref "GeneID:115217630"; gbkey "mRNA"; gene "LOC115217630"; ID ""; gene_name "LOC115217630"; transcript_id "XM_036507488.1"; product "organic cation transporter protein-like, transcript variant X3"; exon_number "8"; model_evidence "Supporting evidence includes similarity to: 1 Protein, and 100% coverage of the annotated genomic feature by RNAseq alignments, including 2 samples with support for all annotated introns";
NC_043007.1	Gnomon	exon	49431337	49431422	.	-	.	gene_id "LOC115217630"; db_xref "GeneID:115217630"; gbkey "mRNA"; gene "LOC115217630"; ID ""; gene_name "LOC115217630"; transcript_id "XM_036507488.1"; product "organic cation transporter protein-like, transcript variant X3"; exon_number "7"; model_evidence "Supporting evidence includes similarity to: 1 Protein, and 100% coverage of the annotated genomic feature by RNAseq alignments, including 2 samples with support for all annotated introns";
NC_043007.1	Gnomon	exon	49432452	49432586	.	-	.	gene_id "LOC115217630"; db_xref "GeneID:115217630"; gbkey "mRNA"; gene "LOC115217630"; ID ""; gene_name "LOC115217630"; transcript_id "XM_036507488.1"; product "organic cation transporter protein-like, transcript variant X3"; exon_number "6"; model_evidence "Supporting evidence includes similarity to: 1 Protein, and 100% coverage of the annotated genomic feature by RNAseq alignments, including 2 samples with support for all annotated introns";
NC_043007.1	Gnomon	exon	49435752	49436060	.	-	.	gene_id "LOC115217630"; db_xref "GeneID:115217630"; gbkey "mRNA"; gene "LOC115217630"; ID ""; gene_name "LOC115217630"; transcript_id "XM_036507488.1"; product "organic cation transporter protein-like, transcript variant X3"; exon_number "5"; model_evidence "Supporting evidence includes similarity to: 1 Protein, and 100% coverage of the annotated genomic feature by RNAseq alignments, including 2 samples with support for all annotated introns";
NC_043007.1	Gnomon	exon	49439825	49440027	.	-	.	gene_id "LOC115217630"; db_xref "GeneID:115217630"; gbkey "mRNA"; gene "LOC115217630"; ID ""; gene_name "LOC115217630"; transcript_id "XM_036507488.1"; product "organic cation transporter protein-like, transcript variant X3"; exon_number "4"; model_evidence "Supporting evidence includes similarity to: 1 Protein, and 100% coverage of the annotated genomic feature by RNAseq alignments, including 2 samples with support for all annotated introns";
NC_043007.1	Gnomon	exon	49454400	49454630	.	-	.	gene_id "LOC115217630"; db_xref "GeneID:115217630"; gbkey "mRNA"; gene "LOC115217630"; ID ""; gene_name "LOC115217630"; transcript_id "XM_036507488.1"; product "organic cation transporter protein-like, transcript variant X3"; exon_number "3"; model_evidence "Supporting evidence includes similarity to: 1 Protein, and 100% coverage of the annotated genomic feature by RNAseq alignments, including 2 samples with support for all annotated introns";
NC_043007.1	Gnomon	exon	49468407	49468603	.	-	.	gene_id "LOC115217630"; db_xref "GeneID:115217630"; gbkey "mRNA"; gene "LOC115217630"; ID ""; gene_name "LOC115217630"; transcript_id "XM_036507488.1"; product "organic cation transporter protein-like, transcript variant X3"; exon_number "2"; model_evidence "Supporting evidence includes similarity to: 1 Protein, and 100% coverage of the annotated genomic feature by RNAseq alignments, including 2 samples with support for all annotated introns";
NC_043007.1	Gnomon	exon	49625663	49625912	.	-	.	gene_id "LOC115217630"; db_xref "GeneID:115217630"; gbkey "mRNA"; gene "LOC115217630"; ID ""; gene_name "LOC115217630"; transcript_id "XM_036507488.1"; product "organic cation transporter protein-like, transcript variant X3"; exon_number "1"; model_evidence "Supporting evidence includes similarity to: 1 Protein, and 100% coverage of the annotated genomic feature by RNAseq alignments, including 2 samples with support for all annotated introns";
NC_043007.1	Gnomon	start_codon	49625802	49625804	.	-	0	gene_id "LOC115217630"; db_xref "GeneID:115217630"; gbkey "CDS"; gene "LOC115217630"; ID ""; gene_name "LOC115217630"; transcript_id "XM_036507488.1"; product "organic cation transporter protein-like isoform X3"; protein_id "XP_036363381.1"; exon_number "1";
NC_043007.1	Gnomon	stop_codon	49420529	49420531	.	-	0	gene_id "LOC115217630"; db_xref "GeneID:115217630"; gbkey "CDS"; gene "LOC115217630"; ID ""; gene_name "LOC115217630"; transcript_id "XM_036507488.1"; product "organic cation transporter protein-like isoform X3"; protein_id "XP_036363381.1"; exon_number "10";
NC_043007.1	Gnomon	transcript	49420509	49615827	.	-	.	gene_id "LOC115217630"; ID "XM_036507489.1"; gene_name "LOC115217630"; transcript_id "XM_036507489.1";
NC_043007.1	Gnomon	CDS	49420532	49420735	.	-	0	gene_id "LOC115217630"; db_xref "GeneID:115217630"; gbkey "CDS"; gene "LOC115217630"; ID ""; gene_name "LOC115217630"; transcript_id "XM_036507489.1"; product "organic cation transporter-like protein isoform X4"; protein_id "XP_036363382.1"; exon_number "10";
NC_043007.1	Gnomon	CDS	49421794	49421866	.	-	1	gene_id "LOC115217630"; db_xref "GeneID:115217630"; gbkey "CDS"; gene "LOC115217630"; ID ""; gene_name "LOC115217630"; transcript_id "XM_036507489.1"; product "organic cation transporter-like protein isoform X4"; protein_id "XP_036363382.1"; exon_number "9";
NC_043007.1	Gnomon	CDS	49424235	49424352	.	-	2	gene_id "LOC115217630"; db_xref "GeneID:115217630"; gbkey "CDS"; gene "LOC115217630"; ID ""; gene_name "LOC115217630"; transcript_id "XM_036507489.1"; product "organic cation transporter-like protein isoform X4"; protein_id "XP_036363382.1"; exon_number "8";
NC_043007.1	Gnomon	CDS	49431337	49431422	.	-	1	gene_id "LOC115217630"; db_xref "GeneID:115217630"; gbkey "CDS"; gene "LOC115217630"; ID ""; gene_name "LOC115217630"; transcript_id "XM_036507489.1"; product "organic cation transporter-like protein isoform X4"; protein_id "XP_036363382.1"; exon_number "7";
NC_043007.1	Gnomon	CDS	49432452	49432586	.	-	1	gene_id "LOC115217630"; db_xref "GeneID:115217630"; gbkey "CDS"; gene "LOC115217630"; ID ""; gene_name "LOC115217630"; transcript_id "XM_036507489.1"; product "organic cation transporter-like protein isoform X4"; protein_id "XP_036363382.1"; exon_number "6";
NC_043007.1	Gnomon	CDS	49435752	49436060	.	-	1	gene_id "LOC115217630"; db_xref "GeneID:115217630"; gbkey "CDS"; gene "LOC115217630"; ID ""; gene_name "LOC115217630"; transcript_id "XM_036507489.1"; product "organic cation transporter-like protein isoform X4"; protein_id "XP_036363382.1"; exon_number "5";
NC_043007.1	Gnomon	CDS	49439825	49440027	.	-	0	gene_id "LOC115217630"; db_xref "GeneID:115217630"; gbkey "CDS"; gene "LOC115217630"; ID ""; gene_name "LOC115217630"; transcript_id "XM_036507489.1"; product "organic cation transporter-like protein isoform X4"; protein_id "XP_036363382.1"; exon_number "4";
NC_043007.1	Gnomon	CDS	49454400	49454630	.	-	0	gene_id "LOC115217630"; db_xref "GeneID:115217630"; gbkey "CDS"; gene "LOC115217630"; ID ""; gene_name "LOC115217630"; transcript_id "XM_036507489.1"; product "organic cation transporter-like protein isoform X4"; protein_id "XP_036363382.1"; exon_number "3";
NC_043007.1	Gnomon	CDS	49468407	49468603	.	-	2	gene_id "LOC115217630"; db_xref "GeneID:115217630"; gbkey "CDS"; gene "LOC115217630"; ID ""; gene_name "LOC115217630"; transcript_id "XM_036507489.1"; product "organic cation transporter-like protein isoform X4"; protein_id "XP_036363382.1"; exon_number "2";
NC_043007.1	Gnomon	CDS	49615484	49615625	.	-	0	gene_id "LOC115217630"; db_xref "GeneID:115217630"; gbkey "CDS"; gene "LOC115217630"; ID ""; gene_name "LOC115217630"; transcript_id "XM_036507489.1"; product "organic cation transporter-like protein isoform X4"; protein_id "XP_036363382.1"; exon_number "1";
NC_043007.1	Gnomon	exon	49420509	49420735	.	-	.	gene_id "LOC115217630"; db_xref "GeneID:115217630"; gbkey "mRNA"; gene "LOC115217630"; ID ""; gene_name "LOC115217630"; transcript_id "XM_036507489.1"; product "organic cation transporter protein-like, transcript variant X4"; exon_number "10"; model_evidence "Supporting evidence includes similarity to: 1 Protein, and 100% coverage of the annotated genomic feature by RNAseq alignments, including 2 samples with support for all annotated introns";
NC_043007.1	Gnomon	exon	49421794	49421866	.	-	.	gene_id "LOC115217630"; db_xref "GeneID:115217630"; gbkey "mRNA"; gene "LOC115217630"; ID ""; gene_name "LOC115217630"; transcript_id "XM_036507489.1"; product "organic cation transporter protein-like, transcript variant X4"; exon_number "9"; model_evidence "Supporting evidence includes similarity to: 1 Protein, and 100% coverage of the annotated genomic feature by RNAseq alignments, including 2 samples with support for all annotated introns";
NC_043007.1	Gnomon	exon	49424235	49424352	.	-	.	gene_id "LOC115217630"; db_xref "GeneID:115217630"; gbkey "mRNA"; gene "LOC115217630"; ID ""; gene_name "LOC115217630"; transcript_id "XM_036507489.1"; product "organic cation transporter protein-like, transcript variant X4"; exon_number "8"; model_evidence "Supporting evidence includes similarity to: 1 Protein, and 100% coverage of the annotated genomic feature by RNAseq alignments, including 2 samples with support for all annotated introns";
NC_043007.1	Gnomon	exon	49431337	49431422	.	-	.	gene_id "LOC115217630"; db_xref "GeneID:115217630"; gbkey "mRNA"; gene "LOC115217630"; ID ""; gene_name "LOC115217630"; transcript_id "XM_036507489.1"; product "organic cation transporter protein-like, transcript variant X4"; exon_number "7"; model_evidence "Supporting evidence includes similarity to: 1 Protein, and 100% coverage of the annotated genomic feature by RNAseq alignments, including 2 samples with support for all annotated introns";
NC_043007.1	Gnomon	exon	49432452	49432586	.	-	.	gene_id "LOC115217630"; db_xref "GeneID:115217630"; gbkey "mRNA"; gene "LOC115217630"; ID ""; gene_name "LOC115217630"; transcript_id "XM_036507489.1"; product "organic cation transporter protein-like, transcript variant X4"; exon_number "6"; model_evidence "Supporting evidence includes similarity to: 1 Protein, and 100% coverage of the annotated genomic feature by RNAseq alignments, including 2 samples with support for all annotated introns";
NC_043007.1	Gnomon	exon	49435752	49436060	.	-	.	gene_id "LOC115217630"; db_xref "GeneID:115217630"; gbkey "mRNA"; gene "LOC115217630"; ID ""; gene_name "LOC115217630"; transcript_id "XM_036507489.1"; product "organic cation transporter protein-like, transcript variant X4"; exon_number "5"; model_evidence "Supporting evidence includes similarity to: 1 Protein, and 100% coverage of the annotated genomic feature by RNAseq alignments, including 2 samples with support for all annotated introns";
NC_043007.1	Gnomon	exon	49439825	49440027	.	-	.	gene_id "LOC115217630"; db_xref "GeneID:115217630"; gbkey "mRNA"; gene "LOC115217630"; ID ""; gene_name "LOC115217630"; transcript_id "XM_036507489.1"; product "organic cation transporter protein-like, transcript variant X4"; exon_number "4"; model_evidence "Supporting evidence includes similarity to: 1 Protein, and 100% coverage of the annotated genomic feature by RNAseq alignments, including 2 samples with support for all annotated introns";
NC_043007.1	Gnomon	exon	49454400	49454630	.	-	.	gene_id "LOC115217630"; db_xref "GeneID:115217630"; gbkey "mRNA"; gene "LOC115217630"; ID ""; gene_name "LOC115217630"; transcript_id "XM_036507489.1"; product "organic cation transporter protein-like, transcript variant X4"; exon_number "3"; model_evidence "Supporting evidence includes similarity to: 1 Protein, and 100% coverage of the annotated genomic feature by RNAseq alignments, including 2 samples with support for all annotated introns";
NC_043007.1	Gnomon	exon	49468407	49468603	.	-	.	gene_id "LOC115217630"; db_xref "GeneID:115217630"; gbkey "mRNA"; gene "LOC115217630"; ID ""; gene_name "LOC115217630"; transcript_id "XM_036507489.1"; product "organic cation transporter protein-like, transcript variant X4"; exon_number "2"; model_evidence "Supporting evidence includes similarity to: 1 Protein, and 100% coverage of the annotated genomic feature by RNAseq alignments, including 2 samples with support for all annotated introns";
NC_043007.1	Gnomon	exon	49615484	49615827	.	-	.	gene_id "LOC115217630"; db_xref "GeneID:115217630"; gbkey "mRNA"; gene "LOC115217630"; ID ""; gene_name "LOC115217630"; transcript_id "XM_036507489.1"; product "organic cation transporter protein-like, transcript variant X4"; exon_number "1"; model_evidence "Supporting evidence includes similarity to: 1 Protein, and 100% coverage of the annotated genomic feature by RNAseq alignments, including 2 samples with support for all annotated introns";
NC_043007.1	Gnomon	start_codon	49615623	49615625	.	-	0	gene_id "LOC115217630"; db_xref "GeneID:115217630"; gbkey "CDS"; gene "LOC115217630"; ID ""; gene_name "LOC115217630"; transcript_id "XM_036507489.1"; product "organic cation transporter-like protein isoform X4"; protein_id "XP_036363382.1"; exon_number "1";
NC_043007.1	Gnomon	stop_codon	49420529	49420531	.	-	0	gene_id "LOC115217630"; db_xref "GeneID:115217630"; gbkey "CDS"; gene "LOC115217630"; ID ""; gene_name "LOC115217630"; transcript_id "XM_036507489.1"; product "organic cation transporter-like protein isoform X4"; protein_id "XP_036363382.1"; exon_number "10";
NC_043007.1	Gnomon	gene	51784896	51786067	.	+	.	gene_id "LOC115217633"; db_xref "GeneID:115217633"; gbkey "Gene"; gene "LOC115217633"; gene_biotype "protein_coding"; ID ""; gene_name "LOC115217633";
NC_043007.1	Gnomon	transcript	51784896	51786067	.	+	.	gene_id "LOC115217633"; ID "XM_029787384.1"; gene_name "LOC115217633"; transcript_id "XM_029787384.1";
NC_043007.1	Gnomon	CDS	51784896	51785060	.	+	0	gene_id "LOC115217633"; db_xref "GeneID:115217633"; gbkey "CDS"; gene "LOC115217633"; ID ""; gene_name "LOC115217633"; transcript_id "XM_029787384.1"; product "arginine/serine-rich coiled-coil protein 2-like"; protein_id "XP_029643244.1"; exon_number "1";
NC_043007.1	Gnomon	CDS	51785216	51785362	.	+	0	gene_id "LOC115217633"; db_xref "GeneID:115217633"; gbkey "CDS"; gene "LOC115217633"; ID ""; gene_name "LOC115217633"; transcript_id "XM_029787384.1"; product "arginine/serine-rich coiled-coil protein 2-like"; protein_id "XP_029643244.1"; exon_number "2";
NC_043007.1	Gnomon	CDS	51785957	51786064	.	+	0	gene_id "LOC115217633"; db_xref "GeneID:115217633"; gbkey "CDS"; gene "LOC115217633"; ID ""; gene_name "LOC115217633"; transcript_id "XM_029787384.1"; product "arginine/serine-rich coiled-coil protein 2-like"; protein_id "XP_029643244.1"; exon_number "3";
NC_043007.1	Gnomon	exon	51784896	51785060	.	+	.	gene_id "LOC115217633"; db_xref "GeneID:115217633"; gbkey "mRNA"; gene "LOC115217633"; ID ""; gene_name "LOC115217633"; transcript_id "XM_029787384.1"; product "arginine/serine-rich coiled-coil protein 2-like"; exon_number "1"; model_evidence "Supporting evidence includes similarity to: 2 Proteins";
NC_043007.1	Gnomon	exon	51785216	51785362	.	+	.	gene_id "LOC115217633"; db_xref "GeneID:115217633"; gbkey "mRNA"; gene "LOC115217633"; ID ""; gene_name "LOC115217633"; transcript_id "XM_029787384.1"; product "arginine/serine-rich coiled-coil protein 2-like"; exon_number "2"; model_evidence "Supporting evidence includes similarity to: 2 Proteins";
NC_043007.1	Gnomon	exon	51785957	51786067	.	+	.	gene_id "LOC115217633"; db_xref "GeneID:115217633"; gbkey "mRNA"; gene "LOC115217633"; ID ""; gene_name "LOC115217633"; transcript_id "XM_029787384.1"; product "arginine/serine-rich coiled-coil protein 2-like"; exon_number "3"; model_evidence "Supporting evidence includes similarity to: 2 Proteins";
NC_043007.1	Gnomon	start_codon	51784896	51784898	.	+	0	gene_id "LOC115217633"; db_xref "GeneID:115217633"; gbkey "CDS"; gene "LOC115217633"; ID ""; gene_name "LOC115217633"; transcript_id "XM_029787384.1"; product "arginine/serine-rich coiled-coil protein 2-like"; protein_id "XP_029643244.1"; exon_number "1";
NC_043007.1	Gnomon	stop_codon	51786065	51786067	.	+	0	gene_id "LOC115217633"; db_xref "GeneID:115217633"; gbkey "CDS"; gene "LOC115217633"; ID ""; gene_name "LOC115217633"; transcript_id "XM_029787384.1"; product "arginine/serine-rich coiled-coil protein 2-like"; protein_id "XP_029643244.1"; exon_number "3";
NC_043007.1	Gnomon	gene	52099284	52136534	.	+	.	gene_id "LOC115217635"; db_xref "GeneID:115217635"; gbkey "Gene"; gene "LOC115217635"; gene_biotype "protein_coding"; ID ""; gene_name "LOC115217635";
NC_043007.1	PBRI~FLAMseq	transcript	52106127	52136534	.	+	.	gene_id "LOC115217635"; ID ""; gene_name "LOC115217635"; transcript_id "FLAMseq_ext~G36600.2"; uniq_trans_id "G36600.2"; three_prime_ext "21";
NC_043007.1	PBRI~FLAMseq	exon	52106127	52106163	.	+	.	gene_id "LOC115217635"; ID ""; gene_name "LOC115217635"; transcript_id "FLAMseq_ext~G36600.2"; exon_number "1"; uniq_trans_id "G36600.2";
NC_043007.1	PBRI~FLAMseq	exon	52135598	52136513	.	+	.	gene_id "LOC115217635"; ID ""; gene_name "LOC115217635"; transcript_id "FLAMseq_ext~G36600.2"; exon_number "2"; uniq_trans_id "G36600.2";
NC_043007.1	PBRI~FLAMseq	exon	52135598	52136534	.	+	.	gene_id "LOC115217635"; ID ""; gene_name "LOC115217635"; transcript_id "FLAMseq_ext~G36600.2"; exon_number "2"; uniq_trans_id "G36600.2"; three_prime_ext "21";
NC_043007.1	PBRI	transcript	52106127	52136513	.	+	.	gene_id "LOC115217635"; ID ""; gene_name "LOC115217635"; transcript_id "G36600.2"; uniq_trans_id "G36600.2";
NC_043007.1	PBRI	exon	52106127	52106163	.	+	.	gene_id "LOC115217635"; ID ""; gene_name "LOC115217635"; transcript_id "G36600.2"; exon_number "1"; uniq_trans_id "G36600.2";
NC_043007.1	PBRI	exon	52135598	52136513	.	+	.	gene_id "LOC115217635"; ID ""; gene_name "LOC115217635"; transcript_id "G36600.2"; exon_number "2"; uniq_trans_id "G36600.2";
NC_043007.1	Gnomon	transcript	52099284	52135914	.	+	.	gene_id "LOC115217635"; ID "XM_036507492.1"; gene_name "LOC115217635"; transcript_id "XM_036507492.1";
NC_043007.1	Gnomon	CDS	52099299	52099313	.	+	0	gene_id "LOC115217635"; db_xref "GeneID:115217635"; gbkey "CDS"; gene "LOC115217635"; ID ""; gene_name "LOC115217635"; transcript_id "XM_036507492.1"; product "ADP-ribose glycohydrolase MACROD1-like"; protein_id "XP_036363385.1"; exon_number "1";
NC_043007.1	Gnomon	CDS	52101059	52101089	.	+	0	gene_id "LOC115217635"; db_xref "GeneID:115217635"; gbkey "CDS"; gene "LOC115217635"; ID ""; gene_name "LOC115217635"; transcript_id "XM_036507492.1"; product "ADP-ribose glycohydrolase MACROD1-like"; protein_id "XP_036363385.1"; exon_number "2";
NC_043007.1	Gnomon	CDS	52104683	52104756	.	+	2	gene_id "LOC115217635"; db_xref "GeneID:115217635"; gbkey "CDS"; gene "LOC115217635"; ID ""; gene_name "LOC115217635"; transcript_id "XM_036507492.1"; product "ADP-ribose glycohydrolase MACROD1-like"; protein_id "XP_036363385.1"; exon_number "3";
NC_043007.1	Gnomon	CDS	52106073	52106163	.	+	0	gene_id "LOC115217635"; db_xref "GeneID:115217635"; gbkey "CDS"; gene "LOC115217635"; ID ""; gene_name "LOC115217635"; transcript_id "XM_036507492.1"; product "ADP-ribose glycohydrolase MACROD1-like"; protein_id "XP_036363385.1"; exon_number "4";
NC_043007.1	Gnomon	CDS	52135598	52135743	.	+	2	gene_id "LOC115217635"; db_xref "GeneID:115217635"; gbkey "CDS"; gene "LOC115217635"; ID ""; gene_name "LOC115217635"; transcript_id "XM_036507492.1"; product "ADP-ribose glycohydrolase MACROD1-like"; protein_id "XP_036363385.1"; exon_number "5";
NC_043007.1	Gnomon	exon	52099284	52099313	.	+	.	gene_id "LOC115217635"; db_xref "GeneID:115217635"; gbkey "mRNA"; gene "LOC115217635"; ID ""; gene_name "LOC115217635"; transcript_id "XM_036507492.1"; product "ADP-ribose glycohydrolase MACROD1-like"; exon_number "1"; model_evidence "Supporting evidence includes similarity to: 100% coverage of the annotated genomic feature by RNAseq alignments, including 9 samples with support for all annotated introns";
NC_043007.1	Gnomon	exon	52101059	52101089	.	+	.	gene_id "LOC115217635"; db_xref "GeneID:115217635"; gbkey "mRNA"; gene "LOC115217635"; ID ""; gene_name "LOC115217635"; transcript_id "XM_036507492.1"; product "ADP-ribose glycohydrolase MACROD1-like"; exon_number "2"; model_evidence "Supporting evidence includes similarity to: 100% coverage of the annotated genomic feature by RNAseq alignments, including 9 samples with support for all annotated introns";
NC_043007.1	Gnomon	exon	52104683	52104756	.	+	.	gene_id "LOC115217635"; db_xref "GeneID:115217635"; gbkey "mRNA"; gene "LOC115217635"; ID ""; gene_name "LOC115217635"; transcript_id "XM_036507492.1"; product "ADP-ribose glycohydrolase MACROD1-like"; exon_number "3"; model_evidence "Supporting evidence includes similarity to: 100% coverage of the annotated genomic feature by RNAseq alignments, including 9 samples with support for all annotated introns";
NC_043007.1	Gnomon	exon	52106073	52106163	.	+	.	gene_id "LOC115217635"; db_xref "GeneID:115217635"; gbkey "mRNA"; gene "LOC115217635"; ID ""; gene_name "LOC115217635"; transcript_id "XM_036507492.1"; product "ADP-ribose glycohydrolase MACROD1-like"; exon_number "4"; model_evidence "Supporting evidence includes similarity to: 100% coverage of the annotated genomic feature by RNAseq alignments, including 9 samples with support for all annotated introns";
NC_043007.1	Gnomon	exon	52135598	52135914	.	+	.	gene_id "LOC115217635"; db_xref "GeneID:115217635"; gbkey "mRNA"; gene "LOC115217635"; ID ""; gene_name "LOC115217635"; transcript_id "XM_036507492.1"; product "ADP-ribose glycohydrolase MACROD1-like"; exon_number "5"; model_evidence "Supporting evidence includes similarity to: 100% coverage of the annotated genomic feature by RNAseq alignments, including 9 samples with support for all annotated introns";
NC_043007.1	Gnomon	start_codon	52099299	52099301	.	+	0	gene_id "LOC115217635"; db_xref "GeneID:115217635"; gbkey "CDS"; gene "LOC115217635"; ID ""; gene_name "LOC115217635"; transcript_id "XM_036507492.1"; product "ADP-ribose glycohydrolase MACROD1-like"; protein_id "XP_036363385.1"; exon_number "1";
NC_043007.1	Gnomon	stop_codon	52135744	52135746	.	+	0	gene_id "LOC115217635"; db_xref "GeneID:115217635"; gbkey "CDS"; gene "LOC115217635"; ID ""; gene_name "LOC115217635"; transcript_id "XM_036507492.1"; product "ADP-ribose glycohydrolase MACROD1-like"; protein_id "XP_036363385.1"; exon_number "5";
NC_043007.1	Gnomon	gene	52689396	53014103	.	-	.	gene_id "LOC115217636"; db_xref "GeneID:115217636"; gbkey "Gene"; gene "LOC115217636"; gene_biotype "protein_coding"; ID ""; gene_name "LOC115217636"; partial "true";
NC_043007.1	Gnomon~FLAMseq	transcript	52689396	53014103	.	-	.	gene_id "LOC115217636"; ID "XM_029787388.2"; gene_name "LOC115217636"; transcript_id "FLAMseq_ext~XM_029787388.2"; three_prime_ext "25220";
NC_043007.1	Gnomon~FLAMseq	exon	52714616	52714836	.	-	.	gene_id "LOC115217636"; db_xref "GeneID:115217636"; gbkey "mRNA"; gene "LOC115217636"; ID ""; gene_name "LOC115217636"; transcript_id "FLAMseq_ext~XM_029787388.2"; product "vacuolar protein sorting-associated protein 54"; exon_number "20"; model_evidence "Supporting evidence includes similarity to: 1 Protein, and 100% coverage of the annotated genomic feature by RNAseq alignments, including 44 samples with support for all annotated introns"; partial "true";
NC_043007.1	Gnomon~FLAMseq	exon	52742729	52742823	.	-	.	gene_id "LOC115217636"; db_xref "GeneID:115217636"; gbkey "mRNA"; gene "LOC115217636"; ID ""; gene_name "LOC115217636"; transcript_id "FLAMseq_ext~XM_029787388.2"; product "vacuolar protein sorting-associated protein 54"; exon_number "19"; model_evidence "Supporting evidence includes similarity to: 1 Protein, and 100% coverage of the annotated genomic feature by RNAseq alignments, including 44 samples with support for all annotated introns"; partial "true";
NC_043007.1	Gnomon~FLAMseq	exon	52766405	52766512	.	-	.	gene_id "LOC115217636"; db_xref "GeneID:115217636"; gbkey "mRNA"; gene "LOC115217636"; ID ""; gene_name "LOC115217636"; transcript_id "FLAMseq_ext~XM_029787388.2"; product "vacuolar protein sorting-associated protein 54"; exon_number "18"; model_evidence "Supporting evidence includes similarity to: 1 Protein, and 100% coverage of the annotated genomic feature by RNAseq alignments, including 44 samples with support for all annotated introns"; partial "true";
NC_043007.1	Gnomon~FLAMseq	exon	52767455	52767535	.	-	.	gene_id "LOC115217636"; db_xref "GeneID:115217636"; gbkey "mRNA"; gene "LOC115217636"; ID ""; gene_name "LOC115217636"; transcript_id "FLAMseq_ext~XM_029787388.2"; product "vacuolar protein sorting-associated protein 54"; exon_number "17"; model_evidence "Supporting evidence includes similarity to: 1 Protein, and 100% coverage of the annotated genomic feature by RNAseq alignments, including 44 samples with support for all annotated introns"; partial "true";
NC_043007.1	Gnomon~FLAMseq	exon	52774025	52774143	.	-	.	gene_id "LOC115217636"; db_xref "GeneID:115217636"; gbkey "mRNA"; gene "LOC115217636"; ID ""; gene_name "LOC115217636"; transcript_id "FLAMseq_ext~XM_029787388.2"; product "vacuolar protein sorting-associated protein 54"; exon_number "16"; model_evidence "Supporting evidence includes similarity to: 1 Protein, and 100% coverage of the annotated genomic feature by RNAseq alignments, including 44 samples with support for all annotated introns"; partial "true";
NC_043007.1	Gnomon~FLAMseq	exon	52783764	52783851	.	-	.	gene_id "LOC115217636"; db_xref "GeneID:115217636"; gbkey "mRNA"; gene "LOC115217636"; ID ""; gene_name "LOC115217636"; transcript_id "FLAMseq_ext~XM_029787388.2"; product "vacuolar protein sorting-associated protein 54"; exon_number "15"; model_evidence "Supporting evidence includes similarity to: 1 Protein, and 100% coverage of the annotated genomic feature by RNAseq alignments, including 44 samples with support for all annotated introns"; partial "true";
NC_043007.1	Gnomon~FLAMseq	exon	52801846	52801951	.	-	.	gene_id "LOC115217636"; db_xref "GeneID:115217636"; gbkey "mRNA"; gene "LOC115217636"; ID ""; gene_name "LOC115217636"; transcript_id "FLAMseq_ext~XM_029787388.2"; product "vacuolar protein sorting-associated protein 54"; exon_number "14"; model_evidence "Supporting evidence includes similarity to: 1 Protein, and 100% coverage of the annotated genomic feature by RNAseq alignments, including 44 samples with support for all annotated introns"; partial "true";
NC_043007.1	Gnomon~FLAMseq	exon	52806420	52806474	.	-	.	gene_id "LOC115217636"; db_xref "GeneID:115217636"; gbkey "mRNA"; gene "LOC115217636"; ID ""; gene_name "LOC115217636"; transcript_id "FLAMseq_ext~XM_029787388.2"; product "vacuolar protein sorting-associated protein 54"; exon_number "13"; model_evidence "Supporting evidence includes similarity to: 1 Protein, and 100% coverage of the annotated genomic feature by RNAseq alignments, including 44 samples with support for all annotated introns"; partial "true";
NC_043007.1	Gnomon~FLAMseq	exon	52821276	52821311	.	-	.	gene_id "LOC115217636"; db_xref "GeneID:115217636"; gbkey "mRNA"; gene "LOC115217636"; ID ""; gene_name "LOC115217636"; transcript_id "FLAMseq_ext~XM_029787388.2"; product "vacuolar protein sorting-associated protein 54"; exon_number "12"; model_evidence "Supporting evidence includes similarity to: 1 Protein, and 100% coverage of the annotated genomic feature by RNAseq alignments, including 44 samples with support for all annotated introns"; partial "true";
NC_043007.1	Gnomon~FLAMseq	exon	52831636	52831718	.	-	.	gene_id "LOC115217636"; db_xref "GeneID:115217636"; gbkey "mRNA"; gene "LOC115217636"; ID ""; gene_name "LOC115217636"; transcript_id "FLAMseq_ext~XM_029787388.2"; product "vacuolar protein sorting-associated protein 54"; exon_number "11"; model_evidence "Supporting evidence includes similarity to: 1 Protein, and 100% coverage of the annotated genomic feature by RNAseq alignments, including 44 samples with support for all annotated introns"; partial "true";
NC_043007.1	Gnomon~FLAMseq	exon	52886822	52886871	.	-	.	gene_id "LOC115217636"; db_xref "GeneID:115217636"; gbkey "mRNA"; gene "LOC115217636"; ID ""; gene_name "LOC115217636"; transcript_id "FLAMseq_ext~XM_029787388.2"; product "vacuolar protein sorting-associated protein 54"; exon_number "10"; model_evidence "Supporting evidence includes similarity to: 1 Protein, and 100% coverage of the annotated genomic feature by RNAseq alignments, including 44 samples with support for all annotated introns"; partial "true";
NC_043007.1	Gnomon~FLAMseq	exon	52896250	52896381	.	-	.	gene_id "LOC115217636"; db_xref "GeneID:115217636"; gbkey "mRNA"; gene "LOC115217636"; ID ""; gene_name "LOC115217636"; transcript_id "FLAMseq_ext~XM_029787388.2"; product "vacuolar protein sorting-associated protein 54"; exon_number "9"; model_evidence "Supporting evidence includes similarity to: 1 Protein, and 100% coverage of the annotated genomic feature by RNAseq alignments, including 44 samples with support for all annotated introns"; partial "true";
NC_043007.1	Gnomon~FLAMseq	exon	52900225	52900357	.	-	.	gene_id "LOC115217636"; db_xref "GeneID:115217636"; gbkey "mRNA"; gene "LOC115217636"; ID ""; gene_name "LOC115217636"; transcript_id "FLAMseq_ext~XM_029787388.2"; product "vacuolar protein sorting-associated protein 54"; exon_number "8"; model_evidence "Supporting evidence includes similarity to: 1 Protein, and 100% coverage of the annotated genomic feature by RNAseq alignments, including 44 samples with support for all annotated introns"; partial "true";
NC_043007.1	Gnomon~FLAMseq	exon	52922175	52922338	.	-	.	gene_id "LOC115217636"; db_xref "GeneID:115217636"; gbkey "mRNA"; gene "LOC115217636"; ID ""; gene_name "LOC115217636"; transcript_id "FLAMseq_ext~XM_029787388.2"; product "vacuolar protein sorting-associated protein 54"; exon_number "7"; model_evidence "Supporting evidence includes similarity to: 1 Protein, and 100% coverage of the annotated genomic feature by RNAseq alignments, including 44 samples with support for all annotated introns"; partial "true";
NC_043007.1	Gnomon~FLAMseq	exon	52950678	52950774	.	-	.	gene_id "LOC115217636"; db_xref "GeneID:115217636"; gbkey "mRNA"; gene "LOC115217636"; ID ""; gene_name "LOC115217636"; transcript_id "FLAMseq_ext~XM_029787388.2"; product "vacuolar protein sorting-associated protein 54"; exon_number "6"; model_evidence "Supporting evidence includes similarity to: 1 Protein, and 100% coverage of the annotated genomic feature by RNAseq alignments, including 44 samples with support for all annotated introns"; partial "true";
NC_043007.1	Gnomon~FLAMseq	exon	52975418	52975476	.	-	.	gene_id "LOC115217636"; db_xref "GeneID:115217636"; gbkey "mRNA"; gene "LOC115217636"; ID ""; gene_name "LOC115217636"; transcript_id "FLAMseq_ext~XM_029787388.2"; product "vacuolar protein sorting-associated protein 54"; exon_number "5"; model_evidence "Supporting evidence includes similarity to: 1 Protein, and 100% coverage of the annotated genomic feature by RNAseq alignments, including 44 samples with support for all annotated introns"; partial "true";
NC_043007.1	Gnomon~FLAMseq	exon	52995572	52995679	.	-	.	gene_id "LOC115217636"; db_xref "GeneID:115217636"; gbkey "mRNA"; gene "LOC115217636"; ID ""; gene_name "LOC115217636"; transcript_id "FLAMseq_ext~XM_029787388.2"; product "vacuolar protein sorting-associated protein 54"; exon_number "4"; model_evidence "Supporting evidence includes similarity to: 1 Protein, and 100% coverage of the annotated genomic feature by RNAseq alignments, including 44 samples with support for all annotated introns"; partial "true";
NC_043007.1	Gnomon~FLAMseq	exon	53007492	53007618	.	-	.	gene_id "LOC115217636"; db_xref "GeneID:115217636"; gbkey "mRNA"; gene "LOC115217636"; ID ""; gene_name "LOC115217636"; transcript_id "FLAMseq_ext~XM_029787388.2"; product "vacuolar protein sorting-associated protein 54"; exon_number "3"; model_evidence "Supporting evidence includes similarity to: 1 Protein, and 100% coverage of the annotated genomic feature by RNAseq alignments, including 44 samples with support for all annotated introns"; partial "true";
NC_043007.1	Gnomon~FLAMseq	exon	53008988	53009130	.	-	.	gene_id "LOC115217636"; db_xref "GeneID:115217636"; gbkey "mRNA"; gene "LOC115217636"; ID ""; gene_name "LOC115217636"; transcript_id "FLAMseq_ext~XM_029787388.2"; product "vacuolar protein sorting-associated protein 54"; exon_number "2"; model_evidence "Supporting evidence includes similarity to: 1 Protein, and 100% coverage of the annotated genomic feature by RNAseq alignments, including 44 samples with support for all annotated introns"; partial "true";
NC_043007.1	Gnomon~FLAMseq	exon	53013924	53014103	.	-	.	gene_id "LOC115217636"; db_xref "GeneID:115217636"; gbkey "mRNA"; gene "LOC115217636"; ID ""; gene_name "LOC115217636"; transcript_id "FLAMseq_ext~XM_029787388.2"; product "vacuolar protein sorting-associated protein 54"; exon_number "1"; model_evidence "Supporting evidence includes similarity to: 1 Protein, and 100% coverage of the annotated genomic feature by RNAseq alignments, including 44 samples with support for all annotated introns"; partial "true";
NC_043007.1	Gnomon~FLAMseq	exon	52689396	52714836	.	-	.	gene_id "LOC115217636"; db_xref "GeneID:115217636"; gbkey "mRNA"; gene "LOC115217636"; ID ""; gene_name "LOC115217636"; transcript_id "FLAMseq_ext~XM_029787388.2"; product ""; exon_number "20"; model_evidence "Supporting evidence includes similarity to: 1 Protein, and 100% coverage of the annotated genomic feature by RNAseq alignments"; partial "true"; three_prime_ext "25220";
NC_043007.1	PBRI	transcript	52714619	52975448	.	-	.	gene_id "LOC115217636"; ID ""; gene_name "LOC115217636"; transcript_id "G36625.1"; uniq_trans_id "G36625.1";
NC_043007.1	PBRI	exon	52714619	52714836	.	-	.	gene_id "LOC115217636"; ID ""; gene_name "LOC115217636"; transcript_id "G36625.1"; exon_number "16"; uniq_trans_id "G36625.1";
NC_043007.1	PBRI	exon	52742729	52742779	.	-	.	gene_id "LOC115217636"; ID ""; gene_name "LOC115217636"; transcript_id "G36625.1"; exon_number "15"; uniq_trans_id "G36625.1";
NC_043007.1	PBRI	exon	52766405	52766512	.	-	.	gene_id "LOC115217636"; ID ""; gene_name "LOC115217636"; transcript_id "G36625.1"; exon_number "14"; uniq_trans_id "G36625.1";
NC_043007.1	PBRI	exon	52767455	52767535	.	-	.	gene_id "LOC115217636"; ID ""; gene_name "LOC115217636"; transcript_id "G36625.1"; exon_number "13"; uniq_trans_id "G36625.1";
NC_043007.1	PBRI	exon	52774025	52774143	.	-	.	gene_id "LOC115217636"; ID ""; gene_name "LOC115217636"; transcript_id "G36625.1"; exon_number "12"; uniq_trans_id "G36625.1";
NC_043007.1	PBRI	exon	52783764	52783851	.	-	.	gene_id "LOC115217636"; ID ""; gene_name "LOC115217636"; transcript_id "G36625.1"; exon_number "11"; uniq_trans_id "G36625.1";
NC_043007.1	PBRI	exon	52801846	52801951	.	-	.	gene_id "LOC115217636"; ID ""; gene_name "LOC115217636"; transcript_id "G36625.1"; exon_number "10"; uniq_trans_id "G36625.1";
NC_043007.1	PBRI	exon	52806420	52806474	.	-	.	gene_id "LOC115217636"; ID ""; gene_name "LOC115217636"; transcript_id "G36625.1"; exon_number "9"; uniq_trans_id "G36625.1";
NC_043007.1	PBRI	exon	52821276	52821311	.	-	.	gene_id "LOC115217636"; ID ""; gene_name "LOC115217636"; transcript_id "G36625.1"; exon_number "8"; uniq_trans_id "G36625.1";
NC_043007.1	PBRI	exon	52831636	52831718	.	-	.	gene_id "LOC115217636"; ID ""; gene_name "LOC115217636"; transcript_id "G36625.1"; exon_number "7"; uniq_trans_id "G36625.1";
NC_043007.1	PBRI	exon	52886822	52886871	.	-	.	gene_id "LOC115217636"; ID ""; gene_name "LOC115217636"; transcript_id "G36625.1"; exon_number "6"; uniq_trans_id "G36625.1";
NC_043007.1	PBRI	exon	52896250	52896381	.	-	.	gene_id "LOC115217636"; ID ""; gene_name "LOC115217636"; transcript_id "G36625.1"; exon_number "5"; uniq_trans_id "G36625.1";
NC_043007.1	PBRI	exon	52900225	52900357	.	-	.	gene_id "LOC115217636"; ID ""; gene_name "LOC115217636"; transcript_id "G36625.1"; exon_number "4"; uniq_trans_id "G36625.1";
NC_043007.1	PBRI	exon	52922175	52922338	.	-	.	gene_id "LOC115217636"; ID ""; gene_name "LOC115217636"; transcript_id "G36625.1"; exon_number "3"; uniq_trans_id "G36625.1";
NC_043007.1	PBRI	exon	52950678	52950774	.	-	.	gene_id "LOC115217636"; ID ""; gene_name "LOC115217636"; transcript_id "G36625.1"; exon_number "2"; uniq_trans_id "G36625.1";
NC_043007.1	PBRI	exon	52975418	52975448	.	-	.	gene_id "LOC115217636"; ID ""; gene_name "LOC115217636"; transcript_id "G36625.1"; exon_number "1"; uniq_trans_id "G36625.1";
NC_043007.1	PBRI	transcript	52714619	52875683	.	-	.	gene_id "LOC115217636"; ID ""; gene_name "LOC115217636"; transcript_id "G36625.3"; uniq_trans_id "G36625.3";
NC_043007.1	PBRI	exon	52714619	52714836	.	-	.	gene_id "LOC115217636"; ID ""; gene_name "LOC115217636"; transcript_id "G36625.3"; exon_number "11"; uniq_trans_id "G36625.3";
NC_043007.1	PBRI	exon	52742729	52742823	.	-	.	gene_id "LOC115217636"; ID ""; gene_name "LOC115217636"; transcript_id "G36625.3"; exon_number "10"; uniq_trans_id "G36625.3";
NC_043007.1	PBRI	exon	52766405	52766512	.	-	.	gene_id "LOC115217636"; ID ""; gene_name "LOC115217636"; transcript_id "G36625.3"; exon_number "9"; uniq_trans_id "G36625.3";
NC_043007.1	PBRI	exon	52767455	52767535	.	-	.	gene_id "LOC115217636"; ID ""; gene_name "LOC115217636"; transcript_id "G36625.3"; exon_number "8"; uniq_trans_id "G36625.3";
NC_043007.1	PBRI	exon	52774025	52774143	.	-	.	gene_id "LOC115217636"; ID ""; gene_name "LOC115217636"; transcript_id "G36625.3"; exon_number "7"; uniq_trans_id "G36625.3";
NC_043007.1	PBRI	exon	52783764	52783851	.	-	.	gene_id "LOC115217636"; ID ""; gene_name "LOC115217636"; transcript_id "G36625.3"; exon_number "6"; uniq_trans_id "G36625.3";
NC_043007.1	PBRI	exon	52801846	52801951	.	-	.	gene_id "LOC115217636"; ID ""; gene_name "LOC115217636"; transcript_id "G36625.3"; exon_number "5"; uniq_trans_id "G36625.3";
NC_043007.1	PBRI	exon	52806420	52806474	.	-	.	gene_id "LOC115217636"; ID ""; gene_name "LOC115217636"; transcript_id "G36625.3"; exon_number "4"; uniq_trans_id "G36625.3";
NC_043007.1	PBRI	exon	52821276	52821311	.	-	.	gene_id "LOC115217636"; ID ""; gene_name "LOC115217636"; transcript_id "G36625.3"; exon_number "3"; uniq_trans_id "G36625.3";
NC_043007.1	PBRI	exon	52831636	52831718	.	-	.	gene_id "LOC115217636"; ID ""; gene_name "LOC115217636"; transcript_id "G36625.3"; exon_number "2"; uniq_trans_id "G36625.3";
NC_043007.1	PBRI	exon	52874743	52875683	.	-	.	gene_id "LOC115217636"; ID ""; gene_name "LOC115217636"; transcript_id "G36625.3"; exon_number "1"; uniq_trans_id "G36625.3";
NC_043007.1	PBRI	transcript	52714619	52832858	.	-	.	gene_id "LOC115217636"; ID ""; gene_name "LOC115217636"; transcript_id "G36625.5"; uniq_trans_id "G36625.5";
NC_043007.1	PBRI	exon	52714619	52714836	.	-	.	gene_id "LOC115217636"; ID ""; gene_name "LOC115217636"; transcript_id "G36625.5"; exon_number "10"; uniq_trans_id "G36625.5";
NC_043007.1	PBRI	exon	52742729	52742823	.	-	.	gene_id "LOC115217636"; ID ""; gene_name "LOC115217636"; transcript_id "G36625.5"; exon_number "9"; uniq_trans_id "G36625.5";
NC_043007.1	PBRI	exon	52766405	52766512	.	-	.	gene_id "LOC115217636"; ID ""; gene_name "LOC115217636"; transcript_id "G36625.5"; exon_number "8"; uniq_trans_id "G36625.5";
NC_043007.1	PBRI	exon	52767455	52767535	.	-	.	gene_id "LOC115217636"; ID ""; gene_name "LOC115217636"; transcript_id "G36625.5"; exon_number "7"; uniq_trans_id "G36625.5";
NC_043007.1	PBRI	exon	52774025	52774143	.	-	.	gene_id "LOC115217636"; ID ""; gene_name "LOC115217636"; transcript_id "G36625.5"; exon_number "6"; uniq_trans_id "G36625.5";
NC_043007.1	PBRI	exon	52783764	52783851	.	-	.	gene_id "LOC115217636"; ID ""; gene_name "LOC115217636"; transcript_id "G36625.5"; exon_number "5"; uniq_trans_id "G36625.5";
NC_043007.1	PBRI	exon	52801846	52801951	.	-	.	gene_id "LOC115217636"; ID ""; gene_name "LOC115217636"; transcript_id "G36625.5"; exon_number "4"; uniq_trans_id "G36625.5";
NC_043007.1	PBRI	exon	52806420	52806474	.	-	.	gene_id "LOC115217636"; ID ""; gene_name "LOC115217636"; transcript_id "G36625.5"; exon_number "3"; uniq_trans_id "G36625.5";
NC_043007.1	PBRI	exon	52821276	52821311	.	-	.	gene_id "LOC115217636"; ID ""; gene_name "LOC115217636"; transcript_id "G36625.5"; exon_number "2"; uniq_trans_id "G36625.5";
NC_043007.1	PBRI	exon	52831636	52832858	.	-	.	gene_id "LOC115217636"; ID ""; gene_name "LOC115217636"; transcript_id "G36625.5"; exon_number "1"; uniq_trans_id "G36625.5";
NC_043007.1	PBRI	transcript	52714619	52984783	.	-	.	gene_id "LOC115217636"; ID ""; gene_name "LOC115217636"; transcript_id "G36625.6"; uniq_trans_id "G36625.6";
NC_043007.1	PBRI	exon	52714619	52714836	.	-	.	gene_id "LOC115217636"; ID ""; gene_name "LOC115217636"; transcript_id "G36625.6"; exon_number "17"; uniq_trans_id "G36625.6";
NC_043007.1	PBRI	exon	52742729	52742823	.	-	.	gene_id "LOC115217636"; ID ""; gene_name "LOC115217636"; transcript_id "G36625.6"; exon_number "16"; uniq_trans_id "G36625.6";
NC_043007.1	PBRI	exon	52766405	52766512	.	-	.	gene_id "LOC115217636"; ID ""; gene_name "LOC115217636"; transcript_id "G36625.6"; exon_number "15"; uniq_trans_id "G36625.6";
NC_043007.1	PBRI	exon	52774025	52774143	.	-	.	gene_id "LOC115217636"; ID ""; gene_name "LOC115217636"; transcript_id "G36625.6"; exon_number "14"; uniq_trans_id "G36625.6";
NC_043007.1	PBRI	exon	52783764	52783851	.	-	.	gene_id "LOC115217636"; ID ""; gene_name "LOC115217636"; transcript_id "G36625.6"; exon_number "13"; uniq_trans_id "G36625.6";
NC_043007.1	PBRI	exon	52801846	52801951	.	-	.	gene_id "LOC115217636"; ID ""; gene_name "LOC115217636"; transcript_id "G36625.6"; exon_number "12"; uniq_trans_id "G36625.6";
NC_043007.1	PBRI	exon	52806420	52806474	.	-	.	gene_id "LOC115217636"; ID ""; gene_name "LOC115217636"; transcript_id "G36625.6"; exon_number "11"; uniq_trans_id "G36625.6";
NC_043007.1	PBRI	exon	52821276	52821311	.	-	.	gene_id "LOC115217636"; ID ""; gene_name "LOC115217636"; transcript_id "G36625.6"; exon_number "10"; uniq_trans_id "G36625.6";
NC_043007.1	PBRI	exon	52831636	52831718	.	-	.	gene_id "LOC115217636"; ID ""; gene_name "LOC115217636"; transcript_id "G36625.6"; exon_number "9"; uniq_trans_id "G36625.6";
NC_043007.1	PBRI	exon	52874743	52875681	.	-	.	gene_id "LOC115217636"; ID ""; gene_name "LOC115217636"; transcript_id "G36625.6"; exon_number "8"; uniq_trans_id "G36625.6";
NC_043007.1	PBRI	exon	52886822	52886871	.	-	.	gene_id "LOC115217636"; ID ""; gene_name "LOC115217636"; transcript_id "G36625.6"; exon_number "7"; uniq_trans_id "G36625.6";
NC_043007.1	PBRI	exon	52896250	52896381	.	-	.	gene_id "LOC115217636"; ID ""; gene_name "LOC115217636"; transcript_id "G36625.6"; exon_number "6"; uniq_trans_id "G36625.6";
NC_043007.1	PBRI	exon	52900225	52900357	.	-	.	gene_id "LOC115217636"; ID ""; gene_name "LOC115217636"; transcript_id "G36625.6"; exon_number "5"; uniq_trans_id "G36625.6";
NC_043007.1	PBRI	exon	52922175	52922338	.	-	.	gene_id "LOC115217636"; ID ""; gene_name "LOC115217636"; transcript_id "G36625.6"; exon_number "4"; uniq_trans_id "G36625.6";
NC_043007.1	PBRI	exon	52950678	52950774	.	-	.	gene_id "LOC115217636"; ID ""; gene_name "LOC115217636"; transcript_id "G36625.6"; exon_number "3"; uniq_trans_id "G36625.6";
NC_043007.1	PBRI	exon	52975418	52975476	.	-	.	gene_id "LOC115217636"; ID ""; gene_name "LOC115217636"; transcript_id "G36625.6"; exon_number "2"; uniq_trans_id "G36625.6";
NC_043007.1	PBRI	exon	52983163	52984783	.	-	.	gene_id "LOC115217636"; ID ""; gene_name "LOC115217636"; transcript_id "G36625.6"; exon_number "1"; uniq_trans_id "G36625.6";
NC_043007.1	PBRI	transcript	52714619	53009043	.	-	.	gene_id "LOC115217636"; ID ""; gene_name "LOC115217636"; transcript_id "G36625.7"; uniq_trans_id "G36625.7";
NC_043007.1	PBRI	exon	52714619	52714836	.	-	.	gene_id "LOC115217636"; ID ""; gene_name "LOC115217636"; transcript_id "G36625.7"; exon_number "15"; uniq_trans_id "G36625.7";
NC_043007.1	PBRI	exon	52742729	52742823	.	-	.	gene_id "LOC115217636"; ID ""; gene_name "LOC115217636"; transcript_id "G36625.7"; exon_number "14"; uniq_trans_id "G36625.7";
NC_043007.1	PBRI	exon	52766405	52766512	.	-	.	gene_id "LOC115217636"; ID ""; gene_name "LOC115217636"; transcript_id "G36625.7"; exon_number "13"; uniq_trans_id "G36625.7";
NC_043007.1	PBRI	exon	52783764	52783851	.	-	.	gene_id "LOC115217636"; ID ""; gene_name "LOC115217636"; transcript_id "G36625.7"; exon_number "12"; uniq_trans_id "G36625.7";
NC_043007.1	PBRI	exon	52801846	52801951	.	-	.	gene_id "LOC115217636"; ID ""; gene_name "LOC115217636"; transcript_id "G36625.7"; exon_number "11"; uniq_trans_id "G36625.7";
NC_043007.1	PBRI	exon	52806420	52806474	.	-	.	gene_id "LOC115217636"; ID ""; gene_name "LOC115217636"; transcript_id "G36625.7"; exon_number "10"; uniq_trans_id "G36625.7";
NC_043007.1	PBRI	exon	52821276	52821311	.	-	.	gene_id "LOC115217636"; ID ""; gene_name "LOC115217636"; transcript_id "G36625.7"; exon_number "9"; uniq_trans_id "G36625.7";
NC_043007.1	PBRI	exon	52831636	52831718	.	-	.	gene_id "LOC115217636"; ID ""; gene_name "LOC115217636"; transcript_id "G36625.7"; exon_number "8"; uniq_trans_id "G36625.7";
NC_043007.1	PBRI	exon	52886822	52886871	.	-	.	gene_id "LOC115217636"; ID ""; gene_name "LOC115217636"; transcript_id "G36625.7"; exon_number "7"; uniq_trans_id "G36625.7";
NC_043007.1	PBRI	exon	52922175	52922338	.	-	.	gene_id "LOC115217636"; ID ""; gene_name "LOC115217636"; transcript_id "G36625.7"; exon_number "6"; uniq_trans_id "G36625.7";
NC_043007.1	PBRI	exon	52950678	52950774	.	-	.	gene_id "LOC115217636"; ID ""; gene_name "LOC115217636"; transcript_id "G36625.7"; exon_number "5"; uniq_trans_id "G36625.7";
NC_043007.1	PBRI	exon	52975418	52975476	.	-	.	gene_id "LOC115217636"; ID ""; gene_name "LOC115217636"; transcript_id "G36625.7"; exon_number "4"; uniq_trans_id "G36625.7";
NC_043007.1	PBRI	exon	52995572	52995679	.	-	.	gene_id "LOC115217636"; ID ""; gene_name "LOC115217636"; transcript_id "G36625.7"; exon_number "3"; uniq_trans_id "G36625.7";
NC_043007.1	PBRI	exon	53007492	53007618	.	-	.	gene_id "LOC115217636"; ID ""; gene_name "LOC115217636"; transcript_id "G36625.7"; exon_number "2"; uniq_trans_id "G36625.7";
NC_043007.1	PBRI	exon	53008988	53009043	.	-	.	gene_id "LOC115217636"; ID ""; gene_name "LOC115217636"; transcript_id "G36625.7"; exon_number "1"; uniq_trans_id "G36625.7";
NC_043007.1	Gnomon	transcript	52714616	53014103	.	-	.	gene_id "LOC115217636"; ID "XM_029787388.2"; gene_name "LOC115217636"; transcript_id "XM_029787388.2";
NC_043007.1	Gnomon	CDS	52714728	52714836	.	-	1	gene_id "LOC115217636"; db_xref "GeneID:115217636"; gbkey "CDS"; gene "LOC115217636"; ID ""; gene_name "LOC115217636"; transcript_id "XM_029787388.2"; product "vacuolar protein sorting-associated protein 54"; protein_id "XP_029643248.2"; exon_number "20"; partial "true";
NC_043007.1	Gnomon	CDS	52742729	52742823	.	-	0	gene_id "LOC115217636"; db_xref "GeneID:115217636"; gbkey "CDS"; gene "LOC115217636"; ID ""; gene_name "LOC115217636"; transcript_id "XM_029787388.2"; product "vacuolar protein sorting-associated protein 54"; protein_id "XP_029643248.2"; exon_number "19"; partial "true";
NC_043007.1	Gnomon	CDS	52766405	52766512	.	-	0	gene_id "LOC115217636"; db_xref "GeneID:115217636"; gbkey "CDS"; gene "LOC115217636"; ID ""; gene_name "LOC115217636"; transcript_id "XM_029787388.2"; product "vacuolar protein sorting-associated protein 54"; protein_id "XP_029643248.2"; exon_number "18"; partial "true";
NC_043007.1	Gnomon	CDS	52767455	52767535	.	-	0	gene_id "LOC115217636"; db_xref "GeneID:115217636"; gbkey "CDS"; gene "LOC115217636"; ID ""; gene_name "LOC115217636"; transcript_id "XM_029787388.2"; product "vacuolar protein sorting-associated protein 54"; protein_id "XP_029643248.2"; exon_number "17"; partial "true";
NC_043007.1	Gnomon	CDS	52774025	52774143	.	-	2	gene_id "LOC115217636"; db_xref "GeneID:115217636"; gbkey "CDS"; gene "LOC115217636"; ID ""; gene_name "LOC115217636"; transcript_id "XM_029787388.2"; product "vacuolar protein sorting-associated protein 54"; protein_id "XP_029643248.2"; exon_number "16"; partial "true";
NC_043007.1	Gnomon	CDS	52783764	52783851	.	-	0	gene_id "LOC115217636"; db_xref "GeneID:115217636"; gbkey "CDS"; gene "LOC115217636"; ID ""; gene_name "LOC115217636"; transcript_id "XM_029787388.2"; product "vacuolar protein sorting-associated protein 54"; protein_id "XP_029643248.2"; exon_number "15"; partial "true";
NC_043007.1	Gnomon	CDS	52801846	52801951	.	-	1	gene_id "LOC115217636"; db_xref "GeneID:115217636"; gbkey "CDS"; gene "LOC115217636"; ID ""; gene_name "LOC115217636"; transcript_id "XM_029787388.2"; product "vacuolar protein sorting-associated protein 54"; protein_id "XP_029643248.2"; exon_number "14"; partial "true";
NC_043007.1	Gnomon	CDS	52806420	52806474	.	-	2	gene_id "LOC115217636"; db_xref "GeneID:115217636"; gbkey "CDS"; gene "LOC115217636"; ID ""; gene_name "LOC115217636"; transcript_id "XM_029787388.2"; product "vacuolar protein sorting-associated protein 54"; protein_id "XP_029643248.2"; exon_number "13"; partial "true";
NC_043007.1	Gnomon	CDS	52821276	52821311	.	-	2	gene_id "LOC115217636"; db_xref "GeneID:115217636"; gbkey "CDS"; gene "LOC115217636"; ID ""; gene_name "LOC115217636"; transcript_id "XM_029787388.2"; product "vacuolar protein sorting-associated protein 54"; protein_id "XP_029643248.2"; exon_number "12"; partial "true";
NC_043007.1	Gnomon	CDS	52831636	52831718	.	-	1	gene_id "LOC115217636"; db_xref "GeneID:115217636"; gbkey "CDS"; gene "LOC115217636"; ID ""; gene_name "LOC115217636"; transcript_id "XM_029787388.2"; product "vacuolar protein sorting-associated protein 54"; protein_id "XP_029643248.2"; exon_number "11"; partial "true";
NC_043007.1	Gnomon	CDS	52886822	52886871	.	-	0	gene_id "LOC115217636"; db_xref "GeneID:115217636"; gbkey "CDS"; gene "LOC115217636"; ID ""; gene_name "LOC115217636"; transcript_id "XM_029787388.2"; product "vacuolar protein sorting-associated protein 54"; protein_id "XP_029643248.2"; exon_number "10"; partial "true";
NC_043007.1	Gnomon	CDS	52896250	52896381	.	-	0	gene_id "LOC115217636"; db_xref "GeneID:115217636"; gbkey "CDS"; gene "LOC115217636"; ID ""; gene_name "LOC115217636"; transcript_id "XM_029787388.2"; product "vacuolar protein sorting-associated protein 54"; protein_id "XP_029643248.2"; exon_number "9"; partial "true";
NC_043007.1	Gnomon	CDS	52900225	52900357	.	-	1	gene_id "LOC115217636"; db_xref "GeneID:115217636"; gbkey "CDS"; gene "LOC115217636"; ID ""; gene_name "LOC115217636"; transcript_id "XM_029787388.2"; product "vacuolar protein sorting-associated protein 54"; protein_id "XP_029643248.2"; exon_number "8"; partial "true";
NC_043007.1	Gnomon	CDS	52922175	52922338	.	-	0	gene_id "LOC115217636"; db_xref "GeneID:115217636"; gbkey "CDS"; gene "LOC115217636"; ID ""; gene_name "LOC115217636"; transcript_id "XM_029787388.2"; product "vacuolar protein sorting-associated protein 54"; protein_id "XP_029643248.2"; exon_number "7"; partial "true";
NC_043007.1	Gnomon	CDS	52950678	52950774	.	-	1	gene_id "LOC115217636"; db_xref "GeneID:115217636"; gbkey "CDS"; gene "LOC115217636"; ID ""; gene_name "LOC115217636"; transcript_id "XM_029787388.2"; product "vacuolar protein sorting-associated protein 54"; protein_id "XP_029643248.2"; exon_number "6"; partial "true";
NC_043007.1	Gnomon	CDS	52975418	52975476	.	-	0	gene_id "LOC115217636"; db_xref "GeneID:115217636"; gbkey "CDS"; gene "LOC115217636"; ID ""; gene_name "LOC115217636"; transcript_id "XM_029787388.2"; product "vacuolar protein sorting-associated protein 54"; protein_id "XP_029643248.2"; exon_number "5"; partial "true";
NC_043007.1	Gnomon	CDS	52995572	52995679	.	-	0	gene_id "LOC115217636"; db_xref "GeneID:115217636"; gbkey "CDS"; gene "LOC115217636"; ID ""; gene_name "LOC115217636"; transcript_id "XM_029787388.2"; product "vacuolar protein sorting-associated protein 54"; protein_id "XP_029643248.2"; exon_number "4"; partial "true";
NC_043007.1	Gnomon	CDS	53007492	53007618	.	-	1	gene_id "LOC115217636"; db_xref "GeneID:115217636"; gbkey "CDS"; gene "LOC115217636"; ID ""; gene_name "LOC115217636"; transcript_id "XM_029787388.2"; product "vacuolar protein sorting-associated protein 54"; protein_id "XP_029643248.2"; exon_number "3"; partial "true";
NC_043007.1	Gnomon	CDS	53008988	53009130	.	-	0	gene_id "LOC115217636"; db_xref "GeneID:115217636"; gbkey "CDS"; gene "LOC115217636"; ID ""; gene_name "LOC115217636"; transcript_id "XM_029787388.2"; product "vacuolar protein sorting-associated protein 54"; protein_id "XP_029643248.2"; exon_number "2"; partial "true";
NC_043007.1	Gnomon	CDS	53013924	53014103	.	-	0	gene_id "LOC115217636"; db_xref "GeneID:115217636"; gbkey "CDS"; gene "LOC115217636"; ID ""; gene_name "LOC115217636"; transcript_id "XM_029787388.2"; product "vacuolar protein sorting-associated protein 54"; protein_id "XP_029643248.2"; exon_number "1"; partial "true";
NC_043007.1	Gnomon	exon	52714616	52714836	.	-	.	gene_id "LOC115217636"; db_xref "GeneID:115217636"; gbkey "mRNA"; gene "LOC115217636"; ID ""; gene_name "LOC115217636"; transcript_id "XM_029787388.2"; product "vacuolar protein sorting-associated protein 54"; exon_number "20"; model_evidence "Supporting evidence includes similarity to: 1 Protein, and 100% coverage of the annotated genomic feature by RNAseq alignments, including 44 samples with support for all annotated introns"; partial "true";
NC_043007.1	Gnomon	exon	52742729	52742823	.	-	.	gene_id "LOC115217636"; db_xref "GeneID:115217636"; gbkey "mRNA"; gene "LOC115217636"; ID ""; gene_name "LOC115217636"; transcript_id "XM_029787388.2"; product "vacuolar protein sorting-associated protein 54"; exon_number "19"; model_evidence "Supporting evidence includes similarity to: 1 Protein, and 100% coverage of the annotated genomic feature by RNAseq alignments, including 44 samples with support for all annotated introns"; partial "true";
NC_043007.1	Gnomon	exon	52766405	52766512	.	-	.	gene_id "LOC115217636"; db_xref "GeneID:115217636"; gbkey "mRNA"; gene "LOC115217636"; ID ""; gene_name "LOC115217636"; transcript_id "XM_029787388.2"; product "vacuolar protein sorting-associated protein 54"; exon_number "18"; model_evidence "Supporting evidence includes similarity to: 1 Protein, and 100% coverage of the annotated genomic feature by RNAseq alignments, including 44 samples with support for all annotated introns"; partial "true";
NC_043007.1	Gnomon	exon	52767455	52767535	.	-	.	gene_id "LOC115217636"; db_xref "GeneID:115217636"; gbkey "mRNA"; gene "LOC115217636"; ID ""; gene_name "LOC115217636"; transcript_id "XM_029787388.2"; product "vacuolar protein sorting-associated protein 54"; exon_number "17"; model_evidence "Supporting evidence includes similarity to: 1 Protein, and 100% coverage of the annotated genomic feature by RNAseq alignments, including 44 samples with support for all annotated introns"; partial "true";
NC_043007.1	Gnomon	exon	52774025	52774143	.	-	.	gene_id "LOC115217636"; db_xref "GeneID:115217636"; gbkey "mRNA"; gene "LOC115217636"; ID ""; gene_name "LOC115217636"; transcript_id "XM_029787388.2"; product "vacuolar protein sorting-associated protein 54"; exon_number "16"; model_evidence "Supporting evidence includes similarity to: 1 Protein, and 100% coverage of the annotated genomic feature by RNAseq alignments, including 44 samples with support for all annotated introns"; partial "true";
NC_043007.1	Gnomon	exon	52783764	52783851	.	-	.	gene_id "LOC115217636"; db_xref "GeneID:115217636"; gbkey "mRNA"; gene "LOC115217636"; ID ""; gene_name "LOC115217636"; transcript_id "XM_029787388.2"; product "vacuolar protein sorting-associated protein 54"; exon_number "15"; model_evidence "Supporting evidence includes similarity to: 1 Protein, and 100% coverage of the annotated genomic feature by RNAseq alignments, including 44 samples with support for all annotated introns"; partial "true";
NC_043007.1	Gnomon	exon	52801846	52801951	.	-	.	gene_id "LOC115217636"; db_xref "GeneID:115217636"; gbkey "mRNA"; gene "LOC115217636"; ID ""; gene_name "LOC115217636"; transcript_id "XM_029787388.2"; product "vacuolar protein sorting-associated protein 54"; exon_number "14"; model_evidence "Supporting evidence includes similarity to: 1 Protein, and 100% coverage of the annotated genomic feature by RNAseq alignments, including 44 samples with support for all annotated introns"; partial "true";
NC_043007.1	Gnomon	exon	52806420	52806474	.	-	.	gene_id "LOC115217636"; db_xref "GeneID:115217636"; gbkey "mRNA"; gene "LOC115217636"; ID ""; gene_name "LOC115217636"; transcript_id "XM_029787388.2"; product "vacuolar protein sorting-associated protein 54"; exon_number "13"; model_evidence "Supporting evidence includes similarity to: 1 Protein, and 100% coverage of the annotated genomic feature by RNAseq alignments, including 44 samples with support for all annotated introns"; partial "true";
NC_043007.1	Gnomon	exon	52821276	52821311	.	-	.	gene_id "LOC115217636"; db_xref "GeneID:115217636"; gbkey "mRNA"; gene "LOC115217636"; ID ""; gene_name "LOC115217636"; transcript_id "XM_029787388.2"; product "vacuolar protein sorting-associated protein 54"; exon_number "12"; model_evidence "Supporting evidence includes similarity to: 1 Protein, and 100% coverage of the annotated genomic feature by RNAseq alignments, including 44 samples with support for all annotated introns"; partial "true";
NC_043007.1	Gnomon	exon	52831636	52831718	.	-	.	gene_id "LOC115217636"; db_xref "GeneID:115217636"; gbkey "mRNA"; gene "LOC115217636"; ID ""; gene_name "LOC115217636"; transcript_id "XM_029787388.2"; product "vacuolar protein sorting-associated protein 54"; exon_number "11"; model_evidence "Supporting evidence includes similarity to: 1 Protein, and 100% coverage of the annotated genomic feature by RNAseq alignments, including 44 samples with support for all annotated introns"; partial "true";
NC_043007.1	Gnomon	exon	52886822	52886871	.	-	.	gene_id "LOC115217636"; db_xref "GeneID:115217636"; gbkey "mRNA"; gene "LOC115217636"; ID ""; gene_name "LOC115217636"; transcript_id "XM_029787388.2"; product "vacuolar protein sorting-associated protein 54"; exon_number "10"; model_evidence "Supporting evidence includes similarity to: 1 Protein, and 100% coverage of the annotated genomic feature by RNAseq alignments, including 44 samples with support for all annotated introns"; partial "true";
NC_043007.1	Gnomon	exon	52896250	52896381	.	-	.	gene_id "LOC115217636"; db_xref "GeneID:115217636"; gbkey "mRNA"; gene "LOC115217636"; ID ""; gene_name "LOC115217636"; transcript_id "XM_029787388.2"; product "vacuolar protein sorting-associated protein 54"; exon_number "9"; model_evidence "Supporting evidence includes similarity to: 1 Protein, and 100% coverage of the annotated genomic feature by RNAseq alignments, including 44 samples with support for all annotated introns"; partial "true";
NC_043007.1	Gnomon	exon	52900225	52900357	.	-	.	gene_id "LOC115217636"; db_xref "GeneID:115217636"; gbkey "mRNA"; gene "LOC115217636"; ID ""; gene_name "LOC115217636"; transcript_id "XM_029787388.2"; product "vacuolar protein sorting-associated protein 54"; exon_number "8"; model_evidence "Supporting evidence includes similarity to: 1 Protein, and 100% coverage of the annotated genomic feature by RNAseq alignments, including 44 samples with support for all annotated introns"; partial "true";
NC_043007.1	Gnomon	exon	52922175	52922338	.	-	.	gene_id "LOC115217636"; db_xref "GeneID:115217636"; gbkey "mRNA"; gene "LOC115217636"; ID ""; gene_name "LOC115217636"; transcript_id "XM_029787388.2"; product "vacuolar protein sorting-associated protein 54"; exon_number "7"; model_evidence "Supporting evidence includes similarity to: 1 Protein, and 100% coverage of the annotated genomic feature by RNAseq alignments, including 44 samples with support for all annotated introns"; partial "true";
NC_043007.1	Gnomon	exon	52950678	52950774	.	-	.	gene_id "LOC115217636"; db_xref "GeneID:115217636"; gbkey "mRNA"; gene "LOC115217636"; ID ""; gene_name "LOC115217636"; transcript_id "XM_029787388.2"; product "vacuolar protein sorting-associated protein 54"; exon_number "6"; model_evidence "Supporting evidence includes similarity to: 1 Protein, and 100% coverage of the annotated genomic feature by RNAseq alignments, including 44 samples with support for all annotated introns"; partial "true";
NC_043007.1	Gnomon	exon	52975418	52975476	.	-	.	gene_id "LOC115217636"; db_xref "GeneID:115217636"; gbkey "mRNA"; gene "LOC115217636"; ID ""; gene_name "LOC115217636"; transcript_id "XM_029787388.2"; product "vacuolar protein sorting-associated protein 54"; exon_number "5"; model_evidence "Supporting evidence includes similarity to: 1 Protein, and 100% coverage of the annotated genomic feature by RNAseq alignments, including 44 samples with support for all annotated introns"; partial "true";
NC_043007.1	Gnomon	exon	52995572	52995679	.	-	.	gene_id "LOC115217636"; db_xref "GeneID:115217636"; gbkey "mRNA"; gene "LOC115217636"; ID ""; gene_name "LOC115217636"; transcript_id "XM_029787388.2"; product "vacuolar protein sorting-associated protein 54"; exon_number "4"; model_evidence "Supporting evidence includes similarity to: 1 Protein, and 100% coverage of the annotated genomic feature by RNAseq alignments, including 44 samples with support for all annotated introns"; partial "true";
NC_043007.1	Gnomon	exon	53007492	53007618	.	-	.	gene_id "LOC115217636"; db_xref "GeneID:115217636"; gbkey "mRNA"; gene "LOC115217636"; ID ""; gene_name "LOC115217636"; transcript_id "XM_029787388.2"; product "vacuolar protein sorting-associated protein 54"; exon_number "3"; model_evidence "Supporting evidence includes similarity to: 1 Protein, and 100% coverage of the annotated genomic feature by RNAseq alignments, including 44 samples with support for all annotated introns"; partial "true";
NC_043007.1	Gnomon	exon	53008988	53009130	.	-	.	gene_id "LOC115217636"; db_xref "GeneID:115217636"; gbkey "mRNA"; gene "LOC115217636"; ID ""; gene_name "LOC115217636"; transcript_id "XM_029787388.2"; product "vacuolar protein sorting-associated protein 54"; exon_number "2"; model_evidence "Supporting evidence includes similarity to: 1 Protein, and 100% coverage of the annotated genomic feature by RNAseq alignments, including 44 samples with support for all annotated introns"; partial "true";
NC_043007.1	Gnomon	exon	53013924	53014103	.	-	.	gene_id "LOC115217636"; db_xref "GeneID:115217636"; gbkey "mRNA"; gene "LOC115217636"; ID ""; gene_name "LOC115217636"; transcript_id "XM_029787388.2"; product "vacuolar protein sorting-associated protein 54"; exon_number "1"; model_evidence "Supporting evidence includes similarity to: 1 Protein, and 100% coverage of the annotated genomic feature by RNAseq alignments, including 44 samples with support for all annotated introns"; partial "true";
NC_043007.1	Gnomon	start_codon	53014101	53014103	.	-	0	gene_id "LOC115217636"; db_xref "GeneID:115217636"; gbkey "CDS"; gene "LOC115217636"; ID ""; gene_name "LOC115217636"; transcript_id "XM_029787388.2"; product "vacuolar protein sorting-associated protein 54"; protein_id "XP_029643248.2"; exon_number "1"; partial "true";
NC_043007.1	Gnomon	stop_codon	52714725	52714727	.	-	0	gene_id "LOC115217636"; db_xref "GeneID:115217636"; gbkey "CDS"; gene "LOC115217636"; ID ""; gene_name "LOC115217636"; transcript_id "XM_029787388.2"; product "vacuolar protein sorting-associated protein 54"; protein_id "XP_029643248.2"; exon_number "20"; partial "true";
NC_043007.1	Gnomon	gene	53271012	53335434	.	+	.	gene_id "LOC115217637"; db_xref "GeneID:115217637"; gbkey "Gene"; gene "LOC115217637"; gene_biotype "protein_coding"; ID ""; gene_name "LOC115217637";
NC_043007.1	PBRI	transcript	53307681	53335425	.	+	.	gene_id "LOC115217637"; ID ""; gene_name "LOC115217637"; transcript_id "G36660.1"; uniq_trans_id "G36660.1";
NC_043007.1	PBRI	exon	53307681	53309065	.	+	.	gene_id "LOC115217637"; ID ""; gene_name "LOC115217637"; transcript_id "G36660.1"; exon_number "1"; uniq_trans_id "G36660.1";
NC_043007.1	PBRI	exon	53311482	53311693	.	+	.	gene_id "LOC115217637"; ID ""; gene_name "LOC115217637"; transcript_id "G36660.1"; exon_number "2"; uniq_trans_id "G36660.1";
NC_043007.1	PBRI	exon	53331922	53331983	.	+	.	gene_id "LOC115217637"; ID ""; gene_name "LOC115217637"; transcript_id "G36660.1"; exon_number "3"; uniq_trans_id "G36660.1";
NC_043007.1	PBRI	exon	53335180	53335425	.	+	.	gene_id "LOC115217637"; ID ""; gene_name "LOC115217637"; transcript_id "G36660.1"; exon_number "4"; uniq_trans_id "G36660.1";
NC_043007.1	Gnomon	transcript	53271012	53335434	.	+	.	gene_id "LOC115217637"; ID "XM_036506990.1"; gene_name "LOC115217637"; transcript_id "XM_036506990.1";
NC_043007.1	Gnomon	CDS	53271441	53271483	.	+	0	gene_id "LOC115217637"; db_xref "GeneID:115217637"; gbkey "CDS"; gene "LOC115217637"; ID ""; gene_name "LOC115217637"; transcript_id "XM_036506990.1"; product "dihydroxyacetone phosphate acyltransferase"; protein_id "XP_036362883.1"; exon_number "1";
NC_043007.1	Gnomon	CDS	53276990	53277189	.	+	2	gene_id "LOC115217637"; db_xref "GeneID:115217637"; gbkey "CDS"; gene "LOC115217637"; ID ""; gene_name "LOC115217637"; transcript_id "XM_036506990.1"; product "dihydroxyacetone phosphate acyltransferase"; protein_id "XP_036362883.1"; exon_number "2";
NC_043007.1	Gnomon	CDS	53280588	53280764	.	+	0	gene_id "LOC115217637"; db_xref "GeneID:115217637"; gbkey "CDS"; gene "LOC115217637"; ID ""; gene_name "LOC115217637"; transcript_id "XM_036506990.1"; product "dihydroxyacetone phosphate acyltransferase"; protein_id "XP_036362883.1"; exon_number "3";
NC_043007.1	Gnomon	CDS	53292120	53292249	.	+	0	gene_id "LOC115217637"; db_xref "GeneID:115217637"; gbkey "CDS"; gene "LOC115217637"; ID ""; gene_name "LOC115217637"; transcript_id "XM_036506990.1"; product "dihydroxyacetone phosphate acyltransferase"; protein_id "XP_036362883.1"; exon_number "4";
NC_043007.1	Gnomon	CDS	53293312	53293316	.	+	2	gene_id "LOC115217637"; db_xref "GeneID:115217637"; gbkey "CDS"; gene "LOC115217637"; ID ""; gene_name "LOC115217637"; transcript_id "XM_036506990.1"; product "dihydroxyacetone phosphate acyltransferase"; protein_id "XP_036362883.1"; exon_number "5";
NC_043007.1	Gnomon	CDS	53293910	53293918	.	+	0	gene_id "LOC115217637"; db_xref "GeneID:115217637"; gbkey "CDS"; gene "LOC115217637"; ID ""; gene_name "LOC115217637"; transcript_id "XM_036506990.1"; product "dihydroxyacetone phosphate acyltransferase"; protein_id "XP_036362883.1"; exon_number "6";
NC_043007.1	Gnomon	CDS	53306971	53307054	.	+	0	gene_id "LOC115217637"; db_xref "GeneID:115217637"; gbkey "CDS"; gene "LOC115217637"; ID ""; gene_name "LOC115217637"; transcript_id "XM_036506990.1"; product "dihydroxyacetone phosphate acyltransferase"; protein_id "XP_036362883.1"; exon_number "7";
NC_043007.1	Gnomon	CDS	53308925	53309065	.	+	0	gene_id "LOC115217637"; db_xref "GeneID:115217637"; gbkey "CDS"; gene "LOC115217637"; ID ""; gene_name "LOC115217637"; transcript_id "XM_036506990.1"; product "dihydroxyacetone phosphate acyltransferase"; protein_id "XP_036362883.1"; exon_number "8";
NC_043007.1	Gnomon	CDS	53311482	53311693	.	+	0	gene_id "LOC115217637"; db_xref "GeneID:115217637"; gbkey "CDS"; gene "LOC115217637"; ID ""; gene_name "LOC115217637"; transcript_id "XM_036506990.1"; product "dihydroxyacetone phosphate acyltransferase"; protein_id "XP_036362883.1"; exon_number "9";
NC_043007.1	Gnomon	CDS	53331922	53331983	.	+	1	gene_id "LOC115217637"; db_xref "GeneID:115217637"; gbkey "CDS"; gene "LOC115217637"; ID ""; gene_name "LOC115217637"; transcript_id "XM_036506990.1"; product "dihydroxyacetone phosphate acyltransferase"; protein_id "XP_036362883.1"; exon_number "10";
NC_043007.1	Gnomon	CDS	53335180	53335259	.	+	2	gene_id "LOC115217637"; db_xref "GeneID:115217637"; gbkey "CDS"; gene "LOC115217637"; ID ""; gene_name "LOC115217637"; transcript_id "XM_036506990.1"; product "dihydroxyacetone phosphate acyltransferase"; protein_id "XP_036362883.1"; exon_number "11";
NC_043007.1	Gnomon	exon	53271012	53271483	.	+	.	gene_id "LOC115217637"; db_xref "GeneID:115217637"; gbkey "mRNA"; gene "LOC115217637"; ID ""; gene_name "LOC115217637"; transcript_id "XM_036506990.1"; product "dihydroxyacetone phosphate acyltransferase"; exon_number "1"; model_evidence "Supporting evidence includes similarity to: 2 Proteins, and 99% coverage of the annotated genomic feature by RNAseq alignments";
NC_043007.1	Gnomon	exon	53276990	53277189	.	+	.	gene_id "LOC115217637"; db_xref "GeneID:115217637"; gbkey "mRNA"; gene "LOC115217637"; ID ""; gene_name "LOC115217637"; transcript_id "XM_036506990.1"; product "dihydroxyacetone phosphate acyltransferase"; exon_number "2"; model_evidence "Supporting evidence includes similarity to: 2 Proteins, and 99% coverage of the annotated genomic feature by RNAseq alignments";
NC_043007.1	Gnomon	exon	53280588	53280764	.	+	.	gene_id "LOC115217637"; db_xref "GeneID:115217637"; gbkey "mRNA"; gene "LOC115217637"; ID ""; gene_name "LOC115217637"; transcript_id "XM_036506990.1"; product "dihydroxyacetone phosphate acyltransferase"; exon_number "3"; model_evidence "Supporting evidence includes similarity to: 2 Proteins, and 99% coverage of the annotated genomic feature by RNAseq alignments";
NC_043007.1	Gnomon	exon	53292120	53292249	.	+	.	gene_id "LOC115217637"; db_xref "GeneID:115217637"; gbkey "mRNA"; gene "LOC115217637"; ID ""; gene_name "LOC115217637"; transcript_id "XM_036506990.1"; product "dihydroxyacetone phosphate acyltransferase"; exon_number "4"; model_evidence "Supporting evidence includes similarity to: 2 Proteins, and 99% coverage of the annotated genomic feature by RNAseq alignments";
NC_043007.1	Gnomon	exon	53293312	53293316	.	+	.	gene_id "LOC115217637"; db_xref "GeneID:115217637"; gbkey "mRNA"; gene "LOC115217637"; ID ""; gene_name "LOC115217637"; transcript_id "XM_036506990.1"; product "dihydroxyacetone phosphate acyltransferase"; exon_number "5"; model_evidence "Supporting evidence includes similarity to: 2 Proteins, and 99% coverage of the annotated genomic feature by RNAseq alignments";
NC_043007.1	Gnomon	exon	53293910	53293918	.	+	.	gene_id "LOC115217637"; db_xref "GeneID:115217637"; gbkey "mRNA"; gene "LOC115217637"; ID ""; gene_name "LOC115217637"; transcript_id "XM_036506990.1"; product "dihydroxyacetone phosphate acyltransferase"; exon_number "6"; model_evidence "Supporting evidence includes similarity to: 2 Proteins, and 99% coverage of the annotated genomic feature by RNAseq alignments";
NC_043007.1	Gnomon	exon	53306971	53307054	.	+	.	gene_id "LOC115217637"; db_xref "GeneID:115217637"; gbkey "mRNA"; gene "LOC115217637"; ID ""; gene_name "LOC115217637"; transcript_id "XM_036506990.1"; product "dihydroxyacetone phosphate acyltransferase"; exon_number "7"; model_evidence "Supporting evidence includes similarity to: 2 Proteins, and 99% coverage of the annotated genomic feature by RNAseq alignments";
NC_043007.1	Gnomon	exon	53308925	53309065	.	+	.	gene_id "LOC115217637"; db_xref "GeneID:115217637"; gbkey "mRNA"; gene "LOC115217637"; ID ""; gene_name "LOC115217637"; transcript_id "XM_036506990.1"; product "dihydroxyacetone phosphate acyltransferase"; exon_number "8"; model_evidence "Supporting evidence includes similarity to: 2 Proteins, and 99% coverage of the annotated genomic feature by RNAseq alignments";
NC_043007.1	Gnomon	exon	53311482	53311693	.	+	.	gene_id "LOC115217637"; db_xref "GeneID:115217637"; gbkey "mRNA"; gene "LOC115217637"; ID ""; gene_name "LOC115217637"; transcript_id "XM_036506990.1"; product "dihydroxyacetone phosphate acyltransferase"; exon_number "9"; model_evidence "Supporting evidence includes similarity to: 2 Proteins, and 99% coverage of the annotated genomic feature by RNAseq alignments";
NC_043007.1	Gnomon	exon	53331922	53331983	.	+	.	gene_id "LOC115217637"; db_xref "GeneID:115217637"; gbkey "mRNA"; gene "LOC115217637"; ID ""; gene_name "LOC115217637"; transcript_id "XM_036506990.1"; product "dihydroxyacetone phosphate acyltransferase"; exon_number "10"; model_evidence "Supporting evidence includes similarity to: 2 Proteins, and 99% coverage of the annotated genomic feature by RNAseq alignments";
NC_043007.1	Gnomon	exon	53335180	53335434	.	+	.	gene_id "LOC115217637"; db_xref "GeneID:115217637"; gbkey "mRNA"; gene "LOC115217637"; ID ""; gene_name "LOC115217637"; transcript_id "XM_036506990.1"; product "dihydroxyacetone phosphate acyltransferase"; exon_number "11"; model_evidence "Supporting evidence includes similarity to: 2 Proteins, and 99% coverage of the annotated genomic feature by RNAseq alignments";
NC_043007.1	Gnomon	start_codon	53271441	53271443	.	+	0	gene_id "LOC115217637"; db_xref "GeneID:115217637"; gbkey "CDS"; gene "LOC115217637"; ID ""; gene_name "LOC115217637"; transcript_id "XM_036506990.1"; product "dihydroxyacetone phosphate acyltransferase"; protein_id "XP_036362883.1"; exon_number "1";
NC_043007.1	Gnomon	stop_codon	53335260	53335262	.	+	0	gene_id "LOC115217637"; db_xref "GeneID:115217637"; gbkey "CDS"; gene "LOC115217637"; ID ""; gene_name "LOC115217637"; transcript_id "XM_036506990.1"; product "dihydroxyacetone phosphate acyltransferase"; protein_id "XP_036362883.1"; exon_number "11";
NC_043007.1	Gnomon	gene	53346043	53346918	.	+	.	gene_id "LOC115217638"; db_xref "GeneID:115217638"; gbkey "Gene"; gene "LOC115217638"; gene_biotype "protein_coding"; ID ""; gene_name "LOC115217638";
NC_043007.1	Gnomon	transcript	53346043	53346918	.	+	.	gene_id "LOC115217638"; ID "XM_029787390.1"; gene_name "LOC115217638"; transcript_id "XM_029787390.1";
NC_043007.1	Gnomon	CDS	53346043	53346915	.	+	0	gene_id "LOC115217638"; db_xref "GeneID:115217638"; gbkey "CDS"; gene "LOC115217638"; ID ""; gene_name "LOC115217638"; transcript_id "XM_029787390.1"; product "uncharacterized protein LOC115217638"; protein_id "XP_029643250.1"; exon_number "1";
NC_043007.1	Gnomon	exon	53346043	53346918	.	+	.	gene_id "LOC115217638"; db_xref "GeneID:115217638"; gbkey "mRNA"; gene "LOC115217638"; ID ""; gene_name "LOC115217638"; transcript_id "XM_029787390.1"; product "uncharacterized LOC115217638"; exon_number "1"; model_evidence "Supporting evidence includes similarity to: 3 Proteins";
NC_043007.1	Gnomon	start_codon	53346043	53346045	.	+	0	gene_id "LOC115217638"; db_xref "GeneID:115217638"; gbkey "CDS"; gene "LOC115217638"; ID ""; gene_name "LOC115217638"; transcript_id "XM_029787390.1"; product "uncharacterized protein LOC115217638"; protein_id "XP_029643250.1"; exon_number "1";
NC_043007.1	Gnomon	stop_codon	53346916	53346918	.	+	0	gene_id "LOC115217638"; db_xref "GeneID:115217638"; gbkey "CDS"; gene "LOC115217638"; ID ""; gene_name "LOC115217638"; transcript_id "XM_029787390.1"; product "uncharacterized protein LOC115217638"; protein_id "XP_029643250.1"; exon_number "1";
NC_043007.1	Gnomon	gene	53349406	53350059	.	+	.	gene_id "LOC115217640"; db_xref "GeneID:115217640"; gbkey "Gene"; gene "LOC115217640"; gene_biotype "protein_coding"; ID ""; gene_name "LOC115217640";
NC_043007.1	Gnomon	transcript	53349406	53350059	.	+	.	gene_id "LOC115217640"; ID "XM_029787391.1"; gene_name "LOC115217640"; transcript_id "XM_029787391.1";
NC_043007.1	Gnomon	CDS	53349406	53350056	.	+	0	gene_id "LOC115217640"; db_xref "GeneID:115217640"; gbkey "CDS"; gene "LOC115217640"; ID ""; gene_name "LOC115217640"; transcript_id "XM_029787391.1"; product "uncharacterized protein LOC115217640"; protein_id "XP_029643251.1"; exon_number "1";
NC_043007.1	Gnomon	exon	53349406	53350059	.	+	.	gene_id "LOC115217640"; db_xref "GeneID:115217640"; gbkey "mRNA"; gene "LOC115217640"; ID ""; gene_name "LOC115217640"; transcript_id "XM_029787391.1"; product "uncharacterized LOC115217640"; exon_number "1"; model_evidence "Supporting evidence includes similarity to: 3 Proteins";
NC_043007.1	Gnomon	start_codon	53349406	53349408	.	+	0	gene_id "LOC115217640"; db_xref "GeneID:115217640"; gbkey "CDS"; gene "LOC115217640"; ID ""; gene_name "LOC115217640"; transcript_id "XM_029787391.1"; product "uncharacterized protein LOC115217640"; protein_id "XP_029643251.1"; exon_number "1";
NC_043007.1	Gnomon	stop_codon	53350057	53350059	.	+	0	gene_id "LOC115217640"; db_xref "GeneID:115217640"; gbkey "CDS"; gene "LOC115217640"; ID ""; gene_name "LOC115217640"; transcript_id "XM_029787391.1"; product "uncharacterized protein LOC115217640"; protein_id "XP_029643251.1"; exon_number "1";
NC_043007.1	Gnomon	gene	53704854	53775954	.	-	.	gene_id "LOC115217643"; db_xref "GeneID:115217643"; gbkey "Gene"; gene "LOC115217643"; gene_biotype "protein_coding"; ID ""; gene_name "LOC115217643";
NC_043007.1	Gnomon~FLAMseq~Covext	transcript	53704854	53775954	.	-	.	gene_id "LOC115217643"; ID "XM_029787394.2"; gene_name "LOC115217643"; transcript_id "Covext~FLAMseq_ext~XM_029787394.2"; three_prime_ext "51129";
NC_043007.1	Covext	exon	53759545	53762181	.	-	.	gene_id "LOC115217643"; db_xref "GeneID:115217643"; gbkey "mRNA"; gene "LOC115217643"; ID ""; gene_name "LOC115217643"; transcript_id "Covext~FLAMseq_ext~XM_029787394.2"; product "cytoglobin-1"; exon_number "4"; model_evidence "Supporting evidence includes similarity to: 3 Proteins, and 91% coverage of the annotated genomic feature by RNAseq alignments";
NC_043007.1	Covext	exon	53771912	53772149	.	-	.	gene_id "LOC115217643"; db_xref "GeneID:115217643"; gbkey "mRNA"; gene "LOC115217643"; ID ""; gene_name "LOC115217643"; transcript_id "Covext~FLAMseq_ext~XM_029787394.2"; product "cytoglobin-1"; exon_number "3"; model_evidence "Supporting evidence includes similarity to: 3 Proteins, and 91% coverage of the annotated genomic feature by RNAseq alignments";
NC_043007.1	Covext	exon	53772656	53772756	.	-	.	gene_id "LOC115217643"; db_xref "GeneID:115217643"; gbkey "mRNA"; gene "LOC115217643"; ID ""; gene_name "LOC115217643"; transcript_id "Covext~FLAMseq_ext~XM_029787394.2"; product "cytoglobin-1"; exon_number "2"; model_evidence "Supporting evidence includes similarity to: 3 Proteins, and 91% coverage of the annotated genomic feature by RNAseq alignments";
NC_043007.1	Covext	exon	53775814	53775954	.	-	.	gene_id "LOC115217643"; db_xref "GeneID:115217643"; gbkey "mRNA"; gene "LOC115217643"; ID ""; gene_name "LOC115217643"; transcript_id "Covext~FLAMseq_ext~XM_029787394.2"; product "cytoglobin-1"; exon_number "1"; model_evidence "Supporting evidence includes similarity to: 3 Proteins, and 91% coverage of the annotated genomic feature by RNAseq alignments";
NC_043007.1	Covext	exon	53708416	53762181	.	-	.	gene_id "LOC115217643"; db_xref "GeneID:115217643"; gbkey "mRNA"; gene "LOC115217643"; ID ""; gene_name "LOC115217643"; transcript_id "Covext~FLAMseq_ext~XM_029787394.2"; product ""; exon_number "4"; model_evidence "Supporting evidence includes similarity to: 3 Proteins"; three_prime_ext "51129";
NC_043007.1	Covext	exon	53704854	53762181	.	-	.	gene_id "LOC115217643"; db_xref "GeneID:115217643"; gbkey "mRNA"; gene "LOC115217643"; ID ""; gene_name "LOC115217643"; transcript_id "Covext~FLAMseq_ext~XM_029787394.2"; product ""; exon_number "4"; model_evidence "Supporting evidence includes similarity to: 3 Proteins"; three_prime_ext "3562";
NC_043007.1	Gnomon~FLAMseq	transcript	53708416	53775954	.	-	.	gene_id "LOC115217643"; ID "XM_029787394.2"; gene_name "LOC115217643"; transcript_id "FLAMseq_ext~XM_029787394.2"; three_prime_ext "51129";
NC_043007.1	Gnomon~FLAMseq	exon	53759545	53762181	.	-	.	gene_id "LOC115217643"; db_xref "GeneID:115217643"; gbkey "mRNA"; gene "LOC115217643"; ID ""; gene_name "LOC115217643"; transcript_id "FLAMseq_ext~XM_029787394.2"; product "cytoglobin-1"; exon_number "4"; model_evidence "Supporting evidence includes similarity to: 3 Proteins, and 91% coverage of the annotated genomic feature by RNAseq alignments";
NC_043007.1	Gnomon~FLAMseq	exon	53771912	53772149	.	-	.	gene_id "LOC115217643"; db_xref "GeneID:115217643"; gbkey "mRNA"; gene "LOC115217643"; ID ""; gene_name "LOC115217643"; transcript_id "FLAMseq_ext~XM_029787394.2"; product "cytoglobin-1"; exon_number "3"; model_evidence "Supporting evidence includes similarity to: 3 Proteins, and 91% coverage of the annotated genomic feature by RNAseq alignments";
NC_043007.1	Gnomon~FLAMseq	exon	53772656	53772756	.	-	.	gene_id "LOC115217643"; db_xref "GeneID:115217643"; gbkey "mRNA"; gene "LOC115217643"; ID ""; gene_name "LOC115217643"; transcript_id "FLAMseq_ext~XM_029787394.2"; product "cytoglobin-1"; exon_number "2"; model_evidence "Supporting evidence includes similarity to: 3 Proteins, and 91% coverage of the annotated genomic feature by RNAseq alignments";
NC_043007.1	Gnomon~FLAMseq	exon	53775814	53775954	.	-	.	gene_id "LOC115217643"; db_xref "GeneID:115217643"; gbkey "mRNA"; gene "LOC115217643"; ID ""; gene_name "LOC115217643"; transcript_id "FLAMseq_ext~XM_029787394.2"; product "cytoglobin-1"; exon_number "1"; model_evidence "Supporting evidence includes similarity to: 3 Proteins, and 91% coverage of the annotated genomic feature by RNAseq alignments";
NC_043007.1	Gnomon~FLAMseq	exon	53708416	53762181	.	-	.	gene_id "LOC115217643"; db_xref "GeneID:115217643"; gbkey "mRNA"; gene "LOC115217643"; ID ""; gene_name "LOC115217643"; transcript_id "FLAMseq_ext~XM_029787394.2"; product ""; exon_number "4"; model_evidence "Supporting evidence includes similarity to: 3 Proteins"; three_prime_ext "51129";
NC_043007.1	Gnomon	transcript	53759545	53775954	.	-	.	gene_id "LOC115217643"; ID "XM_029787394.2"; gene_name "LOC115217643"; transcript_id "XM_029787394.2";
NC_043007.1	Gnomon	CDS	53762041	53762181	.	-	0	gene_id "LOC115217643"; db_xref "GeneID:115217643"; gbkey "CDS"; gene "LOC115217643"; ID ""; gene_name "LOC115217643"; transcript_id "XM_029787394.2"; product "cytoglobin-1"; protein_id "XP_029643254.1"; exon_number "4";
NC_043007.1	Gnomon	CDS	53771912	53772149	.	-	1	gene_id "LOC115217643"; db_xref "GeneID:115217643"; gbkey "CDS"; gene "LOC115217643"; ID ""; gene_name "LOC115217643"; transcript_id "XM_029787394.2"; product "cytoglobin-1"; protein_id "XP_029643254.1"; exon_number "3";
NC_043007.1	Gnomon	CDS	53772656	53772756	.	-	0	gene_id "LOC115217643"; db_xref "GeneID:115217643"; gbkey "CDS"; gene "LOC115217643"; ID ""; gene_name "LOC115217643"; transcript_id "XM_029787394.2"; product "cytoglobin-1"; protein_id "XP_029643254.1"; exon_number "2";
NC_043007.1	Gnomon	CDS	53775814	53775954	.	-	0	gene_id "LOC115217643"; db_xref "GeneID:115217643"; gbkey "CDS"; gene "LOC115217643"; ID ""; gene_name "LOC115217643"; transcript_id "XM_029787394.2"; product "cytoglobin-1"; protein_id "XP_029643254.1"; exon_number "1";
NC_043007.1	Gnomon	exon	53759545	53762181	.	-	.	gene_id "LOC115217643"; db_xref "GeneID:115217643"; gbkey "mRNA"; gene "LOC115217643"; ID ""; gene_name "LOC115217643"; transcript_id "XM_029787394.2"; product "cytoglobin-1"; exon_number "4"; model_evidence "Supporting evidence includes similarity to: 3 Proteins, and 91% coverage of the annotated genomic feature by RNAseq alignments";
NC_043007.1	Gnomon	exon	53771912	53772149	.	-	.	gene_id "LOC115217643"; db_xref "GeneID:115217643"; gbkey "mRNA"; gene "LOC115217643"; ID ""; gene_name "LOC115217643"; transcript_id "XM_029787394.2"; product "cytoglobin-1"; exon_number "3"; model_evidence "Supporting evidence includes similarity to: 3 Proteins, and 91% coverage of the annotated genomic feature by RNAseq alignments";
NC_043007.1	Gnomon	exon	53772656	53772756	.	-	.	gene_id "LOC115217643"; db_xref "GeneID:115217643"; gbkey "mRNA"; gene "LOC115217643"; ID ""; gene_name "LOC115217643"; transcript_id "XM_029787394.2"; product "cytoglobin-1"; exon_number "2"; model_evidence "Supporting evidence includes similarity to: 3 Proteins, and 91% coverage of the annotated genomic feature by RNAseq alignments";
NC_043007.1	Gnomon	exon	53775814	53775954	.	-	.	gene_id "LOC115217643"; db_xref "GeneID:115217643"; gbkey "mRNA"; gene "LOC115217643"; ID ""; gene_name "LOC115217643"; transcript_id "XM_029787394.2"; product "cytoglobin-1"; exon_number "1"; model_evidence "Supporting evidence includes similarity to: 3 Proteins, and 91% coverage of the annotated genomic feature by RNAseq alignments";
NC_043007.1	Gnomon	start_codon	53775952	53775954	.	-	0	gene_id "LOC115217643"; db_xref "GeneID:115217643"; gbkey "CDS"; gene "LOC115217643"; ID ""; gene_name "LOC115217643"; transcript_id "XM_029787394.2"; product "cytoglobin-1"; protein_id "XP_029643254.1"; exon_number "1";
NC_043007.1	Gnomon	stop_codon	53762038	53762040	.	-	0	gene_id "LOC115217643"; db_xref "GeneID:115217643"; gbkey "CDS"; gene "LOC115217643"; ID ""; gene_name "LOC115217643"; transcript_id "XM_029787394.2"; product "cytoglobin-1"; protein_id "XP_029643254.1"; exon_number "4";
NC_043007.1	Gnomon	gene	53930818	53969030	.	+	.	gene_id "LOC115217644"; db_xref "GeneID:115217644"; gbkey "Gene"; gene "LOC115217644"; gene_biotype "protein_coding"; ID ""; gene_name "LOC115217644";
NC_043007.1	Gnomon	transcript	53930818	53969030	.	+	.	gene_id "LOC115217644"; ID "XM_029787395.2"; gene_name "LOC115217644"; transcript_id "XM_029787395.2";
NC_043007.1	Gnomon	CDS	53930827	53930895	.	+	0	gene_id "LOC115217644"; db_xref "GeneID:115217644"; gbkey "CDS"; gene "LOC115217644"; ID ""; gene_name "LOC115217644"; transcript_id "XM_029787395.2"; product "uncharacterized protein LOC115217644 isoform X2"; protein_id "XP_029643255.2"; exon_number "1";
NC_043007.1	Gnomon	CDS	53964112	53967519	.	+	0	gene_id "LOC115217644"; db_xref "GeneID:115217644"; gbkey "CDS"; gene "LOC115217644"; ID ""; gene_name "LOC115217644"; transcript_id "XM_029787395.2"; product "uncharacterized protein LOC115217644 isoform X2"; protein_id "XP_029643255.2"; exon_number "2";
NC_043007.1	Gnomon	exon	53930818	53930895	.	+	.	gene_id "LOC115217644"; db_xref "GeneID:115217644"; gbkey "mRNA"; gene "LOC115217644"; ID ""; gene_name "LOC115217644"; transcript_id "XM_029787395.2"; product "uncharacterized LOC115217644, transcript variant X2"; exon_number "1"; model_evidence "Supporting evidence includes similarity to: 100% coverage of the annotated genomic feature by RNAseq alignments, including 1 sample with support for all annotated introns";
NC_043007.1	Gnomon	exon	53964112	53969030	.	+	.	gene_id "LOC115217644"; db_xref "GeneID:115217644"; gbkey "mRNA"; gene "LOC115217644"; ID ""; gene_name "LOC115217644"; transcript_id "XM_029787395.2"; product "uncharacterized LOC115217644, transcript variant X2"; exon_number "2"; model_evidence "Supporting evidence includes similarity to: 100% coverage of the annotated genomic feature by RNAseq alignments, including 1 sample with support for all annotated introns";
NC_043007.1	Gnomon	start_codon	53930827	53930829	.	+	0	gene_id "LOC115217644"; db_xref "GeneID:115217644"; gbkey "CDS"; gene "LOC115217644"; ID ""; gene_name "LOC115217644"; transcript_id "XM_029787395.2"; product "uncharacterized protein LOC115217644 isoform X2"; protein_id "XP_029643255.2"; exon_number "1";
NC_043007.1	Gnomon	stop_codon	53967520	53967522	.	+	0	gene_id "LOC115217644"; db_xref "GeneID:115217644"; gbkey "CDS"; gene "LOC115217644"; ID ""; gene_name "LOC115217644"; transcript_id "XM_029787395.2"; product "uncharacterized protein LOC115217644 isoform X2"; protein_id "XP_029643255.2"; exon_number "2";
NC_043007.1	Gnomon	transcript	53951006	53969030	.	+	.	gene_id "LOC115217644"; ID "XM_036507496.1"; gene_name "LOC115217644"; transcript_id "XM_036507496.1";
NC_043007.1	Gnomon	CDS	53951031	53951233	.	+	0	gene_id "LOC115217644"; db_xref "GeneID:115217644"; gbkey "CDS"; gene "LOC115217644"; ID ""; gene_name "LOC115217644"; transcript_id "XM_036507496.1"; product "uncharacterized protein LOC115217644 isoform X1"; protein_id "XP_036363389.1"; exon_number "1";
NC_043007.1	Gnomon	CDS	53964108	53967519	.	+	1	gene_id "LOC115217644"; db_xref "GeneID:115217644"; gbkey "CDS"; gene "LOC115217644"; ID ""; gene_name "LOC115217644"; transcript_id "XM_036507496.1"; product "uncharacterized protein LOC115217644 isoform X1"; protein_id "XP_036363389.1"; exon_number "2";
NC_043007.1	Gnomon	exon	53951006	53951233	.	+	.	gene_id "LOC115217644"; db_xref "GeneID:115217644"; gbkey "mRNA"; gene "LOC115217644"; ID ""; gene_name "LOC115217644"; transcript_id "XM_036507496.1"; product "uncharacterized LOC115217644, transcript variant X1"; exon_number "1"; model_evidence "Supporting evidence includes similarity to: 100% coverage of the annotated genomic feature by RNAseq alignments, including 8 samples with support for all annotated introns";
NC_043007.1	Gnomon	exon	53964108	53969030	.	+	.	gene_id "LOC115217644"; db_xref "GeneID:115217644"; gbkey "mRNA"; gene "LOC115217644"; ID ""; gene_name "LOC115217644"; transcript_id "XM_036507496.1"; product "uncharacterized LOC115217644, transcript variant X1"; exon_number "2"; model_evidence "Supporting evidence includes similarity to: 100% coverage of the annotated genomic feature by RNAseq alignments, including 8 samples with support for all annotated introns";
NC_043007.1	Gnomon	start_codon	53951031	53951033	.	+	0	gene_id "LOC115217644"; db_xref "GeneID:115217644"; gbkey "CDS"; gene "LOC115217644"; ID ""; gene_name "LOC115217644"; transcript_id "XM_036507496.1"; product "uncharacterized protein LOC115217644 isoform X1"; protein_id "XP_036363389.1"; exon_number "1";
NC_043007.1	Gnomon	stop_codon	53967520	53967522	.	+	0	gene_id "LOC115217644"; db_xref "GeneID:115217644"; gbkey "CDS"; gene "LOC115217644"; ID ""; gene_name "LOC115217644"; transcript_id "XM_036507496.1"; product "uncharacterized protein LOC115217644 isoform X1"; protein_id "XP_036363389.1"; exon_number "2";
NC_043007.1	Gnomon	transcript	53954692	53969030	.	+	.	gene_id "LOC115217644"; ID "XM_036507497.1"; gene_name "LOC115217644"; transcript_id "XM_036507497.1";
NC_043007.1	Gnomon	CDS	53954771	53954833	.	+	0	gene_id "LOC115217644"; db_xref "GeneID:115217644"; gbkey "CDS"; gene "LOC115217644"; ID ""; gene_name "LOC115217644"; transcript_id "XM_036507497.1"; product "uncharacterized protein LOC115217644 isoform X3"; protein_id "XP_036363390.1"; exon_number "1";
NC_043007.1	Gnomon	CDS	53964112	53967519	.	+	0	gene_id "LOC115217644"; db_xref "GeneID:115217644"; gbkey "CDS"; gene "LOC115217644"; ID ""; gene_name "LOC115217644"; transcript_id "XM_036507497.1"; product "uncharacterized protein LOC115217644 isoform X3"; protein_id "XP_036363390.1"; exon_number "2";
NC_043007.1	Gnomon	exon	53954692	53954833	.	+	.	gene_id "LOC115217644"; db_xref "GeneID:115217644"; gbkey "mRNA"; gene "LOC115217644"; ID ""; gene_name "LOC115217644"; transcript_id "XM_036507497.1"; product "uncharacterized LOC115217644, transcript variant X3"; exon_number "1"; model_evidence "Supporting evidence includes similarity to: 100% coverage of the annotated genomic feature by RNAseq alignments, including 2 samples with support for all annotated introns";
NC_043007.1	Gnomon	exon	53964112	53969030	.	+	.	gene_id "LOC115217644"; db_xref "GeneID:115217644"; gbkey "mRNA"; gene "LOC115217644"; ID ""; gene_name "LOC115217644"; transcript_id "XM_036507497.1"; product "uncharacterized LOC115217644, transcript variant X3"; exon_number "2"; model_evidence "Supporting evidence includes similarity to: 100% coverage of the annotated genomic feature by RNAseq alignments, including 2 samples with support for all annotated introns";
NC_043007.1	Gnomon	start_codon	53954771	53954773	.	+	0	gene_id "LOC115217644"; db_xref "GeneID:115217644"; gbkey "CDS"; gene "LOC115217644"; ID ""; gene_name "LOC115217644"; transcript_id "XM_036507497.1"; product "uncharacterized protein LOC115217644 isoform X3"; protein_id "XP_036363390.1"; exon_number "1";
NC_043007.1	Gnomon	stop_codon	53967520	53967522	.	+	0	gene_id "LOC115217644"; db_xref "GeneID:115217644"; gbkey "CDS"; gene "LOC115217644"; ID ""; gene_name "LOC115217644"; transcript_id "XM_036507497.1"; product "uncharacterized protein LOC115217644 isoform X3"; protein_id "XP_036363390.1"; exon_number "2";
NC_043007.1	Gnomon	gene	54036473	54149014	.	+	.	gene_id "LOC115217645"; db_xref "GeneID:115217645"; gbkey "Gene"; gene "LOC115217645"; gene_biotype "protein_coding"; ID ""; gene_name "LOC115217645";
NC_043007.1	Gnomon~FLAMseq	transcript	54036473	54149014	.	+	.	gene_id "LOC115217645"; ID "XM_036506992.1"; gene_name "LOC115217645"; transcript_id "FLAMseq_ext~XM_036506992.1"; three_prime_ext "45303";
NC_043007.1	Gnomon~FLAMseq	exon	54036473	54036716	.	+	.	gene_id "LOC115217645"; db_xref "GeneID:115217645"; gbkey "mRNA"; gene "LOC115217645"; ID ""; gene_name "LOC115217645"; transcript_id "FLAMseq_ext~XM_036506992.1"; product "uncharacterized LOC115217645"; exon_number "1"; model_evidence "Supporting evidence includes similarity to: 3 Proteins, and 77% coverage of the annotated genomic feature by RNAseq alignments";
NC_043007.1	Gnomon~FLAMseq	exon	54039934	54040100	.	+	.	gene_id "LOC115217645"; db_xref "GeneID:115217645"; gbkey "mRNA"; gene "LOC115217645"; ID ""; gene_name "LOC115217645"; transcript_id "FLAMseq_ext~XM_036506992.1"; product "uncharacterized LOC115217645"; exon_number "2"; model_evidence "Supporting evidence includes similarity to: 3 Proteins, and 77% coverage of the annotated genomic feature by RNAseq alignments";
NC_043007.1	Gnomon~FLAMseq	exon	54089261	54089364	.	+	.	gene_id "LOC115217645"; db_xref "GeneID:115217645"; gbkey "mRNA"; gene "LOC115217645"; ID ""; gene_name "LOC115217645"; transcript_id "FLAMseq_ext~XM_036506992.1"; product "uncharacterized LOC115217645"; exon_number "3"; model_evidence "Supporting evidence includes similarity to: 3 Proteins, and 77% coverage of the annotated genomic feature by RNAseq alignments";
NC_043007.1	Gnomon~FLAMseq	exon	54091667	54091757	.	+	.	gene_id "LOC115217645"; db_xref "GeneID:115217645"; gbkey "mRNA"; gene "LOC115217645"; ID ""; gene_name "LOC115217645"; transcript_id "FLAMseq_ext~XM_036506992.1"; product "uncharacterized LOC115217645"; exon_number "4"; model_evidence "Supporting evidence includes similarity to: 3 Proteins, and 77% coverage of the annotated genomic feature by RNAseq alignments";
NC_043007.1	Gnomon~FLAMseq	exon	54103063	54103711	.	+	.	gene_id "LOC115217645"; db_xref "GeneID:115217645"; gbkey "mRNA"; gene "LOC115217645"; ID ""; gene_name "LOC115217645"; transcript_id "FLAMseq_ext~XM_036506992.1"; product "uncharacterized LOC115217645"; exon_number "5"; model_evidence "Supporting evidence includes similarity to: 3 Proteins, and 77% coverage of the annotated genomic feature by RNAseq alignments";
NC_043007.1	Gnomon~FLAMseq	exon	54103063	54149014	.	+	.	gene_id "LOC115217645"; db_xref "GeneID:115217645"; gbkey "mRNA"; gene "LOC115217645"; ID ""; gene_name "LOC115217645"; transcript_id "FLAMseq_ext~XM_036506992.1"; product ""; exon_number "5"; model_evidence "Supporting evidence includes similarity to: 3 Proteins"; three_prime_ext "45303";
NC_043007.1	PBRI	transcript	54084784	54103691	.	+	.	gene_id "LOC115217645"; ID ""; gene_name "LOC115217645"; transcript_id "G36700.1"; uniq_trans_id "G36700.1";
NC_043007.1	PBRI	exon	54084784	54089364	.	+	.	gene_id "LOC115217645"; ID ""; gene_name "LOC115217645"; transcript_id "G36700.1"; exon_number "1"; uniq_trans_id "G36700.1";
NC_043007.1	PBRI	exon	54091667	54091757	.	+	.	gene_id "LOC115217645"; ID ""; gene_name "LOC115217645"; transcript_id "G36700.1"; exon_number "2"; uniq_trans_id "G36700.1";
NC_043007.1	PBRI	exon	54103063	54103691	.	+	.	gene_id "LOC115217645"; ID ""; gene_name "LOC115217645"; transcript_id "G36700.1"; exon_number "3"; uniq_trans_id "G36700.1";
NC_043007.1	PBRI	transcript	54088119	54103583	.	+	.	gene_id "LOC115217645"; ID ""; gene_name "LOC115217645"; transcript_id "G36700.3"; uniq_trans_id "G36700.3";
NC_043007.1	PBRI	exon	54088119	54089364	.	+	.	gene_id "LOC115217645"; ID ""; gene_name "LOC115217645"; transcript_id "G36700.3"; exon_number "1"; uniq_trans_id "G36700.3";
NC_043007.1	PBRI	exon	54091667	54091757	.	+	.	gene_id "LOC115217645"; ID ""; gene_name "LOC115217645"; transcript_id "G36700.3"; exon_number "2"; uniq_trans_id "G36700.3";
NC_043007.1	PBRI	exon	54103063	54103583	.	+	.	gene_id "LOC115217645"; ID ""; gene_name "LOC115217645"; transcript_id "G36700.3"; exon_number "3"; uniq_trans_id "G36700.3";
NC_043007.1	Gnomon	transcript	54036473	54103711	.	+	.	gene_id "LOC115217645"; ID "XM_036506992.1"; gene_name "LOC115217645"; transcript_id "XM_036506992.1";
NC_043007.1	Gnomon	CDS	54036473	54036716	.	+	0	gene_id "LOC115217645"; db_xref "GeneID:115217645"; gbkey "CDS"; gene "LOC115217645"; ID ""; gene_name "LOC115217645"; transcript_id "XM_036506992.1"; product "uncharacterized protein LOC115217645"; protein_id "XP_036362885.1"; exon_number "1";
NC_043007.1	Gnomon	CDS	54039934	54040100	.	+	2	gene_id "LOC115217645"; db_xref "GeneID:115217645"; gbkey "CDS"; gene "LOC115217645"; ID ""; gene_name "LOC115217645"; transcript_id "XM_036506992.1"; product "uncharacterized protein LOC115217645"; protein_id "XP_036362885.1"; exon_number "2";
NC_043007.1	Gnomon	CDS	54089261	54089364	.	+	0	gene_id "LOC115217645"; db_xref "GeneID:115217645"; gbkey "CDS"; gene "LOC115217645"; ID ""; gene_name "LOC115217645"; transcript_id "XM_036506992.1"; product "uncharacterized protein LOC115217645"; protein_id "XP_036362885.1"; exon_number "3";
NC_043007.1	Gnomon	CDS	54091667	54091757	.	+	1	gene_id "LOC115217645"; db_xref "GeneID:115217645"; gbkey "CDS"; gene "LOC115217645"; ID ""; gene_name "LOC115217645"; transcript_id "XM_036506992.1"; product "uncharacterized protein LOC115217645"; protein_id "XP_036362885.1"; exon_number "4";
NC_043007.1	Gnomon	CDS	54103063	54103254	.	+	0	gene_id "LOC115217645"; db_xref "GeneID:115217645"; gbkey "CDS"; gene "LOC115217645"; ID ""; gene_name "LOC115217645"; transcript_id "XM_036506992.1"; product "uncharacterized protein LOC115217645"; protein_id "XP_036362885.1"; exon_number "5";
NC_043007.1	Gnomon	exon	54036473	54036716	.	+	.	gene_id "LOC115217645"; db_xref "GeneID:115217645"; gbkey "mRNA"; gene "LOC115217645"; ID ""; gene_name "LOC115217645"; transcript_id "XM_036506992.1"; product "uncharacterized LOC115217645"; exon_number "1"; model_evidence "Supporting evidence includes similarity to: 3 Proteins, and 77% coverage of the annotated genomic feature by RNAseq alignments";
NC_043007.1	Gnomon	exon	54039934	54040100	.	+	.	gene_id "LOC115217645"; db_xref "GeneID:115217645"; gbkey "mRNA"; gene "LOC115217645"; ID ""; gene_name "LOC115217645"; transcript_id "XM_036506992.1"; product "uncharacterized LOC115217645"; exon_number "2"; model_evidence "Supporting evidence includes similarity to: 3 Proteins, and 77% coverage of the annotated genomic feature by RNAseq alignments";
NC_043007.1	Gnomon	exon	54089261	54089364	.	+	.	gene_id "LOC115217645"; db_xref "GeneID:115217645"; gbkey "mRNA"; gene "LOC115217645"; ID ""; gene_name "LOC115217645"; transcript_id "XM_036506992.1"; product "uncharacterized LOC115217645"; exon_number "3"; model_evidence "Supporting evidence includes similarity to: 3 Proteins, and 77% coverage of the annotated genomic feature by RNAseq alignments";
NC_043007.1	Gnomon	exon	54091667	54091757	.	+	.	gene_id "LOC115217645"; db_xref "GeneID:115217645"; gbkey "mRNA"; gene "LOC115217645"; ID ""; gene_name "LOC115217645"; transcript_id "XM_036506992.1"; product "uncharacterized LOC115217645"; exon_number "4"; model_evidence "Supporting evidence includes similarity to: 3 Proteins, and 77% coverage of the annotated genomic feature by RNAseq alignments";
NC_043007.1	Gnomon	exon	54103063	54103711	.	+	.	gene_id "LOC115217645"; db_xref "GeneID:115217645"; gbkey "mRNA"; gene "LOC115217645"; ID ""; gene_name "LOC115217645"; transcript_id "XM_036506992.1"; product "uncharacterized LOC115217645"; exon_number "5"; model_evidence "Supporting evidence includes similarity to: 3 Proteins, and 77% coverage of the annotated genomic feature by RNAseq alignments";
NC_043007.1	Gnomon	start_codon	54036473	54036475	.	+	0	gene_id "LOC115217645"; db_xref "GeneID:115217645"; gbkey "CDS"; gene "LOC115217645"; ID ""; gene_name "LOC115217645"; transcript_id "XM_036506992.1"; product "uncharacterized protein LOC115217645"; protein_id "XP_036362885.1"; exon_number "1";
NC_043007.1	Gnomon	stop_codon	54103255	54103257	.	+	0	gene_id "LOC115217645"; db_xref "GeneID:115217645"; gbkey "CDS"; gene "LOC115217645"; ID ""; gene_name "LOC115217645"; transcript_id "XM_036506992.1"; product "uncharacterized protein LOC115217645"; protein_id "XP_036362885.1"; exon_number "5";
NC_043007.1	Gnomon	gene	54159730	54162364	.	-	.	gene_id "LOC115217646"; db_xref "GeneID:115217646"; gbkey "Gene"; gene "LOC115217646"; gene_biotype "protein_coding"; ID ""; gene_name "LOC115217646";
NC_043007.1	Gnomon	transcript	54159730	54162364	.	-	.	gene_id "LOC115217646"; ID "XM_029787397.1"; gene_name "LOC115217646"; transcript_id "XM_029787397.1";
NC_043007.1	Gnomon	CDS	54159733	54159765	.	-	0	gene_id "LOC115217646"; db_xref "GeneID:115217646"; gbkey "CDS"; gene "LOC115217646"; ID ""; gene_name "LOC115217646"; transcript_id "XM_029787397.1"; product "uncharacterized protein LOC115217646"; protein_id "XP_029643257.1"; exon_number "2";
NC_043007.1	Gnomon	CDS	54161501	54162364	.	-	0	gene_id "LOC115217646"; db_xref "GeneID:115217646"; gbkey "CDS"; gene "LOC115217646"; ID ""; gene_name "LOC115217646"; transcript_id "XM_029787397.1"; product "uncharacterized protein LOC115217646"; protein_id "XP_029643257.1"; exon_number "1";
NC_043007.1	Gnomon	exon	54159730	54159765	.	-	.	gene_id "LOC115217646"; db_xref "GeneID:115217646"; gbkey "mRNA"; gene "LOC115217646"; ID ""; gene_name "LOC115217646"; transcript_id "XM_029787397.1"; product "uncharacterized LOC115217646"; exon_number "2"; model_evidence "Supporting evidence includes similarity to: 1 Protein";
NC_043007.1	Gnomon	exon	54161501	54162364	.	-	.	gene_id "LOC115217646"; db_xref "GeneID:115217646"; gbkey "mRNA"; gene "LOC115217646"; ID ""; gene_name "LOC115217646"; transcript_id "XM_029787397.1"; product "uncharacterized LOC115217646"; exon_number "1"; model_evidence "Supporting evidence includes similarity to: 1 Protein";
NC_043007.1	Gnomon	start_codon	54162362	54162364	.	-	0	gene_id "LOC115217646"; db_xref "GeneID:115217646"; gbkey "CDS"; gene "LOC115217646"; ID ""; gene_name "LOC115217646"; transcript_id "XM_029787397.1"; product "uncharacterized protein LOC115217646"; protein_id "XP_029643257.1"; exon_number "1";
NC_043007.1	Gnomon	stop_codon	54159730	54159732	.	-	0	gene_id "LOC115217646"; db_xref "GeneID:115217646"; gbkey "CDS"; gene "LOC115217646"; ID ""; gene_name "LOC115217646"; transcript_id "XM_029787397.1"; product "uncharacterized protein LOC115217646"; protein_id "XP_029643257.1"; exon_number "2";
NC_043007.1	Gnomon	gene	54224006	54224737	.	+	.	gene_id "LOC115217647"; db_xref "GeneID:115217647"; gbkey "Gene"; gene "LOC115217647"; gene_biotype "protein_coding"; ID ""; gene_name "LOC115217647";
NC_043007.1	Gnomon	transcript	54224006	54224737	.	+	.	gene_id "LOC115217647"; ID "XM_029787398.1"; gene_name "LOC115217647"; transcript_id "XM_029787398.1";
NC_043007.1	Gnomon	CDS	54224006	54224734	.	+	0	gene_id "LOC115217647"; db_xref "GeneID:115217647"; gbkey "CDS"; gene "LOC115217647"; ID ""; gene_name "LOC115217647"; transcript_id "XM_029787398.1"; product "uncharacterized protein LOC115217647"; protein_id "XP_029643258.1"; exon_number "1";
NC_043007.1	Gnomon	exon	54224006	54224737	.	+	.	gene_id "LOC115217647"; db_xref "GeneID:115217647"; gbkey "mRNA"; gene "LOC115217647"; ID ""; gene_name "LOC115217647"; transcript_id "XM_029787398.1"; product "uncharacterized LOC115217647"; exon_number "1"; model_evidence "Supporting evidence includes similarity to: 2 Proteins";
NC_043007.1	Gnomon	start_codon	54224006	54224008	.	+	0	gene_id "LOC115217647"; db_xref "GeneID:115217647"; gbkey "CDS"; gene "LOC115217647"; ID ""; gene_name "LOC115217647"; transcript_id "XM_029787398.1"; product "uncharacterized protein LOC115217647"; protein_id "XP_029643258.1"; exon_number "1";
NC_043007.1	Gnomon	stop_codon	54224735	54224737	.	+	0	gene_id "LOC115217647"; db_xref "GeneID:115217647"; gbkey "CDS"; gene "LOC115217647"; ID ""; gene_name "LOC115217647"; transcript_id "XM_029787398.1"; product "uncharacterized protein LOC115217647"; protein_id "XP_029643258.1"; exon_number "1";
NC_043007.1	Gnomon	gene	54563111	54563461	.	+	.	gene_id "LOC115217650"; db_xref "GeneID:115217650"; gbkey "Gene"; gene "LOC115217650"; gene_biotype "protein_coding"; ID ""; gene_name "LOC115217650";
NC_043007.1	Gnomon	transcript	54563111	54563461	.	+	.	gene_id "LOC115217650"; ID "XM_029787400.1"; gene_name "LOC115217650"; transcript_id "XM_029787400.1";
NC_043007.1	Gnomon	CDS	54563111	54563458	.	+	0	gene_id "LOC115217650"; db_xref "GeneID:115217650"; gbkey "CDS"; gene "LOC115217650"; ID ""; gene_name "LOC115217650"; transcript_id "XM_029787400.1"; product "uncharacterized protein LOC115217650"; protein_id "XP_029643260.1"; exon_number "1";
NC_043007.1	Gnomon	exon	54563111	54563461	.	+	.	gene_id "LOC115217650"; db_xref "GeneID:115217650"; gbkey "mRNA"; gene "LOC115217650"; ID ""; gene_name "LOC115217650"; transcript_id "XM_029787400.1"; product "uncharacterized LOC115217650"; exon_number "1"; model_evidence "Supporting evidence includes similarity to: 1 Protein";
NC_043007.1	Gnomon	start_codon	54563111	54563113	.	+	0	gene_id "LOC115217650"; db_xref "GeneID:115217650"; gbkey "CDS"; gene "LOC115217650"; ID ""; gene_name "LOC115217650"; transcript_id "XM_029787400.1"; product "uncharacterized protein LOC115217650"; protein_id "XP_029643260.1"; exon_number "1";
NC_043007.1	Gnomon	stop_codon	54563459	54563461	.	+	0	gene_id "LOC115217650"; db_xref "GeneID:115217650"; gbkey "CDS"; gene "LOC115217650"; ID ""; gene_name "LOC115217650"; transcript_id "XM_029787400.1"; product "uncharacterized protein LOC115217650"; protein_id "XP_029643260.1"; exon_number "1";
NC_043007.1	Gnomon	gene	55642991	55643608	.	-	.	gene_id "LOC115217653"; db_xref "GeneID:115217653"; gbkey "Gene"; gene "LOC115217653"; gene_biotype "protein_coding"; ID ""; gene_name "LOC115217653";
NC_043007.1	Gnomon	transcript	55642991	55643608	.	-	.	gene_id "LOC115217653"; ID "XM_029787404.1"; gene_name "LOC115217653"; transcript_id "XM_029787404.1";
NC_043007.1	Gnomon	CDS	55642994	55643608	.	-	0	gene_id "LOC115217653"; db_xref "GeneID:115217653"; gbkey "CDS"; gene "LOC115217653"; ID ""; gene_name "LOC115217653"; transcript_id "XM_029787404.1"; product "uncharacterized protein LOC115217653"; protein_id "XP_029643264.1"; exon_number "1";
NC_043007.1	Gnomon	exon	55642991	55643608	.	-	.	gene_id "LOC115217653"; db_xref "GeneID:115217653"; gbkey "mRNA"; gene "LOC115217653"; ID ""; gene_name "LOC115217653"; transcript_id "XM_029787404.1"; product "uncharacterized LOC115217653"; exon_number "1"; model_evidence "Supporting evidence includes similarity to: 5 Proteins";
NC_043007.1	Gnomon	start_codon	55643606	55643608	.	-	0	gene_id "LOC115217653"; db_xref "GeneID:115217653"; gbkey "CDS"; gene "LOC115217653"; ID ""; gene_name "LOC115217653"; transcript_id "XM_029787404.1"; product "uncharacterized protein LOC115217653"; protein_id "XP_029643264.1"; exon_number "1";
NC_043007.1	Gnomon	stop_codon	55642991	55642993	.	-	0	gene_id "LOC115217653"; db_xref "GeneID:115217653"; gbkey "CDS"; gene "LOC115217653"; ID ""; gene_name "LOC115217653"; transcript_id "XM_029787404.1"; product "uncharacterized protein LOC115217653"; protein_id "XP_029643264.1"; exon_number "1";
NC_043007.1	Gnomon	gene	56055503	56055868	.	-	.	gene_id "LOC115217654"; db_xref "GeneID:115217654"; gbkey "Gene"; gene "LOC115217654"; gene_biotype "protein_coding"; ID ""; gene_name "LOC115217654";
NC_043007.1	Gnomon	transcript	56055503	56055868	.	-	.	gene_id "LOC115217654"; ID "XM_036506994.1"; gene_name "LOC115217654"; transcript_id "XM_036506994.1";
NC_043007.1	Gnomon	CDS	56055506	56055868	.	-	0	gene_id "LOC115217654"; db_xref "GeneID:115217654"; gbkey "CDS"; gene "LOC115217654"; ID ""; gene_name "LOC115217654"; transcript_id "XM_036506994.1"; product "guanine nucleotide-binding protein subunit beta-2-like 1"; protein_id "XP_036362887.1"; exon_number "1";
NC_043007.1	Gnomon	exon	56055503	56055868	.	-	.	gene_id "LOC115217654"; db_xref "GeneID:115217654"; gbkey "mRNA"; gene "LOC115217654"; ID ""; gene_name "LOC115217654"; transcript_id "XM_036506994.1"; product "guanine nucleotide-binding protein subunit beta-2-like 1"; exon_number "1"; model_evidence "Supporting evidence includes similarity to: 84 Proteins";
NC_043007.1	Gnomon	start_codon	56055866	56055868	.	-	0	gene_id "LOC115217654"; db_xref "GeneID:115217654"; gbkey "CDS"; gene "LOC115217654"; ID ""; gene_name "LOC115217654"; transcript_id "XM_036506994.1"; product "guanine nucleotide-binding protein subunit beta-2-like 1"; protein_id "XP_036362887.1"; exon_number "1";
NC_043007.1	Gnomon	stop_codon	56055503	56055505	.	-	0	gene_id "LOC115217654"; db_xref "GeneID:115217654"; gbkey "CDS"; gene "LOC115217654"; ID ""; gene_name "LOC115217654"; transcript_id "XM_036506994.1"; product "guanine nucleotide-binding protein subunit beta-2-like 1"; protein_id "XP_036362887.1"; exon_number "1";
NC_043007.1	Gnomon	gene	56628484	56740735	.	+	.	gene_id "LOC115217655"; db_xref "GeneID:115217655"; gbkey "Gene"; gene "LOC115217655"; gene_biotype "protein_coding"; ID ""; gene_name "LOC115217655";
NC_043007.1	Gnomon	transcript	56628484	56740735	.	+	.	gene_id "LOC115217655"; ID "XM_036507508.1"; gene_name "LOC115217655"; transcript_id "XM_036507508.1";
NC_043007.1	Gnomon	CDS	56740057	56740686	.	+	0	gene_id "LOC115217655"; db_xref "GeneID:115217655"; gbkey "CDS"; gene "LOC115217655"; ID ""; gene_name "LOC115217655"; transcript_id "XM_036507508.1"; product "gremlin-2-like"; protein_id "XP_036363401.1"; exon_number "2";
NC_043007.1	Gnomon	exon	56628484	56628505	.	+	.	gene_id "LOC115217655"; db_xref "GeneID:115217655"; gbkey "mRNA"; gene "LOC115217655"; ID ""; gene_name "LOC115217655"; transcript_id "XM_036507508.1"; product "gremlin-2-like"; exon_number "1"; model_evidence "Supporting evidence includes similarity to: 6 Proteins, and 100% coverage of the annotated genomic feature by RNAseq alignments, including 3 samples with support for all annotated introns";
NC_043007.1	Gnomon	exon	56740056	56740735	.	+	.	gene_id "LOC115217655"; db_xref "GeneID:115217655"; gbkey "mRNA"; gene "LOC115217655"; ID ""; gene_name "LOC115217655"; transcript_id "XM_036507508.1"; product "gremlin-2-like"; exon_number "2"; model_evidence "Supporting evidence includes similarity to: 6 Proteins, and 100% coverage of the annotated genomic feature by RNAseq alignments, including 3 samples with support for all annotated introns";
NC_043007.1	Gnomon	start_codon	56740057	56740059	.	+	0	gene_id "LOC115217655"; db_xref "GeneID:115217655"; gbkey "CDS"; gene "LOC115217655"; ID ""; gene_name "LOC115217655"; transcript_id "XM_036507508.1"; product "gremlin-2-like"; protein_id "XP_036363401.1"; exon_number "2";
NC_043007.1	Gnomon	stop_codon	56740687	56740689	.	+	0	gene_id "LOC115217655"; db_xref "GeneID:115217655"; gbkey "CDS"; gene "LOC115217655"; ID ""; gene_name "LOC115217655"; transcript_id "XM_036507508.1"; product "gremlin-2-like"; protein_id "XP_036363401.1"; exon_number "2";
NC_043007.1	Gnomon	gene	56987914	56993079	.	-	.	gene_id "LOC115217656"; db_xref "GeneID:115217656"; gbkey "Gene"; gene "LOC115217656"; gene_biotype "protein_coding"; ID ""; gene_name "LOC115217656";
NC_043007.1	Gnomon	transcript	56987914	56993079	.	-	.	gene_id "LOC115217656"; ID "XM_029787406.1"; gene_name "LOC115217656"; transcript_id "XM_029787406.1";
NC_043007.1	Gnomon	CDS	56987917	56987961	.	-	0	gene_id "LOC115217656"; db_xref "GeneID:115217656"; gbkey "CDS"; gene "LOC115217656"; ID ""; gene_name "LOC115217656"; transcript_id "XM_029787406.1"; product "ATP-dependent RNA helicase glh-2-like"; protein_id "XP_029643266.1"; exon_number "3";
NC_043007.1	Gnomon	CDS	56991733	56992720	.	-	1	gene_id "LOC115217656"; db_xref "GeneID:115217656"; gbkey "CDS"; gene "LOC115217656"; ID ""; gene_name "LOC115217656"; transcript_id "XM_029787406.1"; product "ATP-dependent RNA helicase glh-2-like"; protein_id "XP_029643266.1"; exon_number "2";
NC_043007.1	Gnomon	CDS	56992796	56993079	.	-	0	gene_id "LOC115217656"; db_xref "GeneID:115217656"; gbkey "CDS"; gene "LOC115217656"; ID ""; gene_name "LOC115217656"; transcript_id "XM_029787406.1"; product "ATP-dependent RNA helicase glh-2-like"; protein_id "XP_029643266.1"; exon_number "1";
NC_043007.1	Gnomon	exon	56987914	56987961	.	-	.	gene_id "LOC115217656"; db_xref "GeneID:115217656"; gbkey "mRNA"; gene "LOC115217656"; ID ""; gene_name "LOC115217656"; transcript_id "XM_029787406.1"; product "ATP-dependent RNA helicase glh-2-like"; exon_number "3"; model_evidence "Supporting evidence includes similarity to: 3 Proteins";
NC_043007.1	Gnomon	exon	56991733	56992720	.	-	.	gene_id "LOC115217656"; db_xref "GeneID:115217656"; gbkey "mRNA"; gene "LOC115217656"; ID ""; gene_name "LOC115217656"; transcript_id "XM_029787406.1"; product "ATP-dependent RNA helicase glh-2-like"; exon_number "2"; model_evidence "Supporting evidence includes similarity to: 3 Proteins";
NC_043007.1	Gnomon	exon	56992796	56993079	.	-	.	gene_id "LOC115217656"; db_xref "GeneID:115217656"; gbkey "mRNA"; gene "LOC115217656"; ID ""; gene_name "LOC115217656"; transcript_id "XM_029787406.1"; product "ATP-dependent RNA helicase glh-2-like"; exon_number "1"; model_evidence "Supporting evidence includes similarity to: 3 Proteins";
NC_043007.1	Gnomon	start_codon	56993077	56993079	.	-	0	gene_id "LOC115217656"; db_xref "GeneID:115217656"; gbkey "CDS"; gene "LOC115217656"; ID ""; gene_name "LOC115217656"; transcript_id "XM_029787406.1"; product "ATP-dependent RNA helicase glh-2-like"; protein_id "XP_029643266.1"; exon_number "1";
NC_043007.1	Gnomon	stop_codon	56987914	56987916	.	-	0	gene_id "LOC115217656"; db_xref "GeneID:115217656"; gbkey "CDS"; gene "LOC115217656"; ID ""; gene_name "LOC115217656"; transcript_id "XM_029787406.1"; product "ATP-dependent RNA helicase glh-2-like"; protein_id "XP_029643266.1"; exon_number "3";
NC_043007.1	Gnomon	gene	57149404	57149724	.	+	.	gene_id "LOC115217657"; db_xref "GeneID:115217657"; gbkey "Gene"; gene "LOC115217657"; gene_biotype "protein_coding"; ID ""; gene_name "LOC115217657";
NC_043007.1	Gnomon	transcript	57149404	57149724	.	+	.	gene_id "LOC115217657"; ID "XM_029787407.1"; gene_name "LOC115217657"; transcript_id "XM_029787407.1";
NC_043007.1	Gnomon	CDS	57149404	57149721	.	+	0	gene_id "LOC115217657"; db_xref "GeneID:115217657"; gbkey "CDS"; gene "LOC115217657"; ID ""; gene_name "LOC115217657"; transcript_id "XM_029787407.1"; product "craniofacial development protein 2-like"; protein_id "XP_029643267.1"; exon_number "1";
NC_043007.1	Gnomon	exon	57149404	57149724	.	+	.	gene_id "LOC115217657"; db_xref "GeneID:115217657"; gbkey "mRNA"; gene "LOC115217657"; ID ""; gene_name "LOC115217657"; transcript_id "XM_029787407.1"; product "craniofacial development protein 2-like"; exon_number "1"; model_evidence "Supporting evidence includes similarity to: 1 Protein";
NC_043007.1	Gnomon	start_codon	57149404	57149406	.	+	0	gene_id "LOC115217657"; db_xref "GeneID:115217657"; gbkey "CDS"; gene "LOC115217657"; ID ""; gene_name "LOC115217657"; transcript_id "XM_029787407.1"; product "craniofacial development protein 2-like"; protein_id "XP_029643267.1"; exon_number "1";
NC_043007.1	Gnomon	stop_codon	57149722	57149724	.	+	0	gene_id "LOC115217657"; db_xref "GeneID:115217657"; gbkey "CDS"; gene "LOC115217657"; ID ""; gene_name "LOC115217657"; transcript_id "XM_029787407.1"; product "craniofacial development protein 2-like"; protein_id "XP_029643267.1"; exon_number "1";
NC_043007.1	Gnomon	gene	57874350	57874784	.	-	.	gene_id "LOC115217661"; db_xref "GeneID:115217661"; gbkey "Gene"; gene "LOC115217661"; gene_biotype "protein_coding"; ID ""; gene_name "LOC115217661";
NC_043007.1	Gnomon	transcript	57874350	57874784	.	-	.	gene_id "LOC115217661"; ID "XM_029787410.1"; gene_name "LOC115217661"; transcript_id "XM_029787410.1";
NC_043007.1	Gnomon	CDS	57874353	57874784	.	-	0	gene_id "LOC115217661"; db_xref "GeneID:115217661"; gbkey "CDS"; gene "LOC115217661"; ID ""; gene_name "LOC115217661"; transcript_id "XM_029787410.1"; product "uncharacterized protein LOC115217661"; protein_id "XP_029643270.1"; exon_number "1";
NC_043007.1	Gnomon	exon	57874350	57874784	.	-	.	gene_id "LOC115217661"; db_xref "GeneID:115217661"; gbkey "mRNA"; gene "LOC115217661"; ID ""; gene_name "LOC115217661"; transcript_id "XM_029787410.1"; product "uncharacterized LOC115217661"; exon_number "1"; model_evidence "Supporting evidence includes similarity to: 1 Protein";
NC_043007.1	Gnomon	start_codon	57874782	57874784	.	-	0	gene_id "LOC115217661"; db_xref "GeneID:115217661"; gbkey "CDS"; gene "LOC115217661"; ID ""; gene_name "LOC115217661"; transcript_id "XM_029787410.1"; product "uncharacterized protein LOC115217661"; protein_id "XP_029643270.1"; exon_number "1";
NC_043007.1	Gnomon	stop_codon	57874350	57874352	.	-	0	gene_id "LOC115217661"; db_xref "GeneID:115217661"; gbkey "CDS"; gene "LOC115217661"; ID ""; gene_name "LOC115217661"; transcript_id "XM_029787410.1"; product "uncharacterized protein LOC115217661"; protein_id "XP_029643270.1"; exon_number "1";
NC_043007.1	Gnomon	gene	58576215	58598176	.	-	.	gene_id "LOC115217662"; db_xref "GeneID:115217662"; gbkey "Gene"; gene "LOC115217662"; gene_biotype "protein_coding"; ID ""; gene_name "LOC115217662"; partial "true";
NC_043007.1	Gnomon	transcript	58576215	58598176	.	-	.	gene_id "LOC115217662"; ID "XM_036507515.1"; gene_name "LOC115217662"; transcript_id "XM_036507515.1";
NC_043007.1	Gnomon	CDS	58576218	58576220	.	-	0	gene_id "LOC115217662"; db_xref "GeneID:115217662"; gbkey "CDS"; gene "LOC115217662"; ID ""; gene_name "LOC115217662"; transcript_id "XM_036507515.1"; product "ras-related protein Rab-7L1"; protein_id "XP_036363408.1"; exon_number "6"; partial "true";
NC_043007.1	Gnomon	CDS	58576689	58576814	.	-	0	gene_id "LOC115217662"; db_xref "GeneID:115217662"; gbkey "CDS"; gene "LOC115217662"; ID ""; gene_name "LOC115217662"; transcript_id "XM_036507515.1"; product "ras-related protein Rab-7L1"; protein_id "XP_036363408.1"; exon_number "5"; partial "true";
NC_043007.1	Gnomon	CDS	58583557	58583738	.	-	2	gene_id "LOC115217662"; db_xref "GeneID:115217662"; gbkey "CDS"; gene "LOC115217662"; ID ""; gene_name "LOC115217662"; transcript_id "XM_036507515.1"; product "ras-related protein Rab-7L1"; protein_id "XP_036363408.1"; exon_number "4"; partial "true";
NC_043007.1	Gnomon	CDS	58587223	58587294	.	-	2	gene_id "LOC115217662"; db_xref "GeneID:115217662"; gbkey "CDS"; gene "LOC115217662"; ID ""; gene_name "LOC115217662"; transcript_id "XM_036507515.1"; product "ras-related protein Rab-7L1"; protein_id "XP_036363408.1"; exon_number "3"; partial "true";
NC_043007.1	Gnomon	CDS	58595132	58595255	.	-	0	gene_id "LOC115217662"; db_xref "GeneID:115217662"; gbkey "CDS"; gene "LOC115217662"; ID ""; gene_name "LOC115217662"; transcript_id "XM_036507515.1"; product "ras-related protein Rab-7L1"; protein_id "XP_036363408.1"; exon_number "2"; partial "true";
NC_043007.1	Gnomon	exon	58576215	58576220	.	-	.	gene_id "LOC115217662"; db_xref "GeneID:115217662"; gbkey "mRNA"; gene "LOC115217662"; ID ""; gene_name "LOC115217662"; transcript_id "XM_036507515.1"; product "ras-related protein Rab-7L1"; exon_number "6"; model_evidence "Supporting evidence includes similarity to: 5 Proteins, and 100% coverage of the annotated genomic feature by RNAseq alignments, including 3 samples with support for all annotated introns"; partial "true";
NC_043007.1	Gnomon	exon	58576689	58576814	.	-	.	gene_id "LOC115217662"; db_xref "GeneID:115217662"; gbkey "mRNA"; gene "LOC115217662"; ID ""; gene_name "LOC115217662"; transcript_id "XM_036507515.1"; product "ras-related protein Rab-7L1"; exon_number "5"; model_evidence "Supporting evidence includes similarity to: 5 Proteins, and 100% coverage of the annotated genomic feature by RNAseq alignments, including 3 samples with support for all annotated introns"; partial "true";
NC_043007.1	Gnomon	exon	58583557	58583738	.	-	.	gene_id "LOC115217662"; db_xref "GeneID:115217662"; gbkey "mRNA"; gene "LOC115217662"; ID ""; gene_name "LOC115217662"; transcript_id "XM_036507515.1"; product "ras-related protein Rab-7L1"; exon_number "4"; model_evidence "Supporting evidence includes similarity to: 5 Proteins, and 100% coverage of the annotated genomic feature by RNAseq alignments, including 3 samples with support for all annotated introns"; partial "true";
NC_043007.1	Gnomon	exon	58587223	58587294	.	-	.	gene_id "LOC115217662"; db_xref "GeneID:115217662"; gbkey "mRNA"; gene "LOC115217662"; ID ""; gene_name "LOC115217662"; transcript_id "XM_036507515.1"; product "ras-related protein Rab-7L1"; exon_number "3"; model_evidence "Supporting evidence includes similarity to: 5 Proteins, and 100% coverage of the annotated genomic feature by RNAseq alignments, including 3 samples with support for all annotated introns"; partial "true";
NC_043007.1	Gnomon	exon	58595132	58595260	.	-	.	gene_id "LOC115217662"; db_xref "GeneID:115217662"; gbkey "mRNA"; gene "LOC115217662"; ID ""; gene_name "LOC115217662"; transcript_id "XM_036507515.1"; product "ras-related protein Rab-7L1"; exon_number "2"; model_evidence "Supporting evidence includes similarity to: 5 Proteins, and 100% coverage of the annotated genomic feature by RNAseq alignments, including 3 samples with support for all annotated introns"; partial "true";
NC_043007.1	Gnomon	exon	58597961	58598176	.	-	.	gene_id "LOC115217662"; db_xref "GeneID:115217662"; gbkey "mRNA"; gene "LOC115217662"; ID ""; gene_name "LOC115217662"; transcript_id "XM_036507515.1"; product "ras-related protein Rab-7L1"; exon_number "1"; model_evidence "Supporting evidence includes similarity to: 5 Proteins, and 100% coverage of the annotated genomic feature by RNAseq alignments, including 3 samples with support for all annotated introns"; partial "true";
NC_043007.1	Gnomon	start_codon	58595253	58595255	.	-	0	gene_id "LOC115217662"; db_xref "GeneID:115217662"; gbkey "CDS"; gene "LOC115217662"; ID ""; gene_name "LOC115217662"; transcript_id "XM_036507515.1"; product "ras-related protein Rab-7L1"; protein_id "XP_036363408.1"; exon_number "2"; partial "true";
NC_043007.1	Gnomon	stop_codon	58576215	58576217	.	-	0	gene_id "LOC115217662"; db_xref "GeneID:115217662"; gbkey "CDS"; gene "LOC115217662"; ID ""; gene_name "LOC115217662"; transcript_id "XM_036507515.1"; product "ras-related protein Rab-7L1"; protein_id "XP_036363408.1"; exon_number "6"; partial "true";
NC_043007.1	Gnomon	gene	58663310	58664226	.	+	.	gene_id "LOC115217663"; db_xref "GeneID:115217663"; gbkey "Gene"; gene "LOC115217663"; gene_biotype "protein_coding"; ID ""; gene_name "LOC115217663";
NC_043007.1	Gnomon~Covext	transcript	58663310	58664226	.	+	.	gene_id "LOC115217663"; ID "XM_029787413.2"; gene_name "LOC115217663"; transcript_id "Covext~XM_029787413.2";
NC_043007.1	Covext	exon	58663310	58663809	.	+	.	gene_id "LOC115217663"; db_xref "GeneID:115217663"; gbkey "mRNA"; gene "LOC115217663"; ID ""; gene_name "LOC115217663"; transcript_id "Covext~XM_029787413.2"; product "glutaredoxin-related protein 5, mitochondrial-like"; exon_number "1"; model_evidence "Supporting evidence includes similarity to: 4 Proteins, and 100% coverage of the annotated genomic feature by RNAseq alignments";
NC_043007.1	Covext	exon	58663310	58664226	.	+	.	gene_id "LOC115217663"; db_xref "GeneID:115217663"; gbkey "mRNA"; gene "LOC115217663"; ID ""; gene_name "LOC115217663"; transcript_id "Covext~XM_029787413.2"; product "glutaredoxin-related protein 5, mitochondrial-like"; exon_number "1"; model_evidence "Supporting evidence includes similarity to: 4 Proteins, and 100% coverage of the annotated genomic feature by RNAseq alignments"; three_prime_ext "417";
NC_043007.1	Gnomon	transcript	58663310	58663809	.	+	.	gene_id "LOC115217663"; ID "XM_029787413.2"; gene_name "LOC115217663"; transcript_id "XM_029787413.2";
NC_043007.1	Gnomon	CDS	58663337	58663771	.	+	0	gene_id "LOC115217663"; db_xref "GeneID:115217663"; gbkey "CDS"; gene "LOC115217663"; ID ""; gene_name "LOC115217663"; transcript_id "XM_029787413.2"; product "glutaredoxin-related protein 5, mitochondrial-like"; protein_id "XP_029643273.1"; exon_number "1";
NC_043007.1	Gnomon	exon	58663310	58663809	.	+	.	gene_id "LOC115217663"; db_xref "GeneID:115217663"; gbkey "mRNA"; gene "LOC115217663"; ID ""; gene_name "LOC115217663"; transcript_id "XM_029787413.2"; product "glutaredoxin-related protein 5, mitochondrial-like"; exon_number "1"; model_evidence "Supporting evidence includes similarity to: 4 Proteins, and 100% coverage of the annotated genomic feature by RNAseq alignments";
NC_043007.1	Gnomon	start_codon	58663337	58663339	.	+	0	gene_id "LOC115217663"; db_xref "GeneID:115217663"; gbkey "CDS"; gene "LOC115217663"; ID ""; gene_name "LOC115217663"; transcript_id "XM_029787413.2"; product "glutaredoxin-related protein 5, mitochondrial-like"; protein_id "XP_029643273.1"; exon_number "1";
NC_043007.1	Gnomon	stop_codon	58663772	58663774	.	+	0	gene_id "LOC115217663"; db_xref "GeneID:115217663"; gbkey "CDS"; gene "LOC115217663"; ID ""; gene_name "LOC115217663"; transcript_id "XM_029787413.2"; product "glutaredoxin-related protein 5, mitochondrial-like"; protein_id "XP_029643273.1"; exon_number "1";
NC_043007.1	Gnomon	gene	59388869	59389285	.	-	.	gene_id "LOC115217664"; db_xref "GeneID:115217664"; gbkey "Gene"; gene "LOC115217664"; gene_biotype "protein_coding"; ID ""; gene_name "LOC115217664";
NC_043007.1	Gnomon	transcript	59388869	59389285	.	-	.	gene_id "LOC115217664"; ID "XM_029787414.1"; gene_name "LOC115217664"; transcript_id "XM_029787414.1";
NC_043007.1	Gnomon	CDS	59388872	59389285	.	-	0	gene_id "LOC115217664"; db_xref "GeneID:115217664"; gbkey "CDS"; gene "LOC115217664"; ID ""; gene_name "LOC115217664"; transcript_id "XM_029787414.1"; product "CENPB DNA-binding domain-containing protein 1-like"; protein_id "XP_029643274.1"; exon_number "1";
NC_043007.1	Gnomon	exon	59388869	59389285	.	-	.	gene_id "LOC115217664"; db_xref "GeneID:115217664"; gbkey "mRNA"; gene "LOC115217664"; ID ""; gene_name "LOC115217664"; transcript_id "XM_029787414.1"; product "CENPB DNA-binding domain-containing protein 1-like"; exon_number "1"; model_evidence "Supporting evidence includes similarity to: 2 Proteins";
NC_043007.1	Gnomon	start_codon	59389283	59389285	.	-	0	gene_id "LOC115217664"; db_xref "GeneID:115217664"; gbkey "CDS"; gene "LOC115217664"; ID ""; gene_name "LOC115217664"; transcript_id "XM_029787414.1"; product "CENPB DNA-binding domain-containing protein 1-like"; protein_id "XP_029643274.1"; exon_number "1";
NC_043007.1	Gnomon	stop_codon	59388869	59388871	.	-	0	gene_id "LOC115217664"; db_xref "GeneID:115217664"; gbkey "CDS"; gene "LOC115217664"; ID ""; gene_name "LOC115217664"; transcript_id "XM_029787414.1"; product "CENPB DNA-binding domain-containing protein 1-like"; protein_id "XP_029643274.1"; exon_number "1";
NC_043007.1	Gnomon	gene	59997278	60074052	.	-	.	gene_id "LOC115217665"; db_xref "GeneID:115217665"; gbkey "Gene"; gene "LOC115217665"; gene_biotype "protein_coding"; ID ""; gene_name "LOC115217665";
NC_043007.1	Gnomon	transcript	59997278	60074052	.	-	.	gene_id "LOC115217665"; ID "XM_029787415.1"; gene_name "LOC115217665"; transcript_id "XM_029787415.1";
NC_043007.1	Gnomon	CDS	59997281	59997336	.	-	2	gene_id "LOC115217665"; db_xref "GeneID:115217665"; gbkey "CDS"; gene "LOC115217665"; ID ""; gene_name "LOC115217665"; transcript_id "XM_029787415.1"; product "acidic repeat-containing protein-like"; protein_id "XP_029643275.1"; exon_number "4";
NC_043007.1	Gnomon	CDS	59998002	59998166	.	-	2	gene_id "LOC115217665"; db_xref "GeneID:115217665"; gbkey "CDS"; gene "LOC115217665"; ID ""; gene_name "LOC115217665"; transcript_id "XM_029787415.1"; product "acidic repeat-containing protein-like"; protein_id "XP_029643275.1"; exon_number "3";
NC_043007.1	Gnomon	CDS	60072359	60072479	.	-	0	gene_id "LOC115217665"; db_xref "GeneID:115217665"; gbkey "CDS"; gene "LOC115217665"; ID ""; gene_name "LOC115217665"; transcript_id "XM_029787415.1"; product "acidic repeat-containing protein-like"; protein_id "XP_029643275.1"; exon_number "2";
NC_043007.1	Gnomon	CDS	60073771	60074052	.	-	0	gene_id "LOC115217665"; db_xref "GeneID:115217665"; gbkey "CDS"; gene "LOC115217665"; ID ""; gene_name "LOC115217665"; transcript_id "XM_029787415.1"; product "acidic repeat-containing protein-like"; protein_id "XP_029643275.1"; exon_number "1";
NC_043007.1	Gnomon	exon	59997278	59997336	.	-	.	gene_id "LOC115217665"; db_xref "GeneID:115217665"; gbkey "mRNA"; gene "LOC115217665"; ID ""; gene_name "LOC115217665"; transcript_id "XM_029787415.1"; product "acidic repeat-containing protein-like"; exon_number "4"; model_evidence "Supporting evidence includes similarity to: 2 Proteins";
NC_043007.1	Gnomon	exon	59998002	59998166	.	-	.	gene_id "LOC115217665"; db_xref "GeneID:115217665"; gbkey "mRNA"; gene "LOC115217665"; ID ""; gene_name "LOC115217665"; transcript_id "XM_029787415.1"; product "acidic repeat-containing protein-like"; exon_number "3"; model_evidence "Supporting evidence includes similarity to: 2 Proteins";
NC_043007.1	Gnomon	exon	60072359	60072479	.	-	.	gene_id "LOC115217665"; db_xref "GeneID:115217665"; gbkey "mRNA"; gene "LOC115217665"; ID ""; gene_name "LOC115217665"; transcript_id "XM_029787415.1"; product "acidic repeat-containing protein-like"; exon_number "2"; model_evidence "Supporting evidence includes similarity to: 2 Proteins";
NC_043007.1	Gnomon	exon	60073771	60074052	.	-	.	gene_id "LOC115217665"; db_xref "GeneID:115217665"; gbkey "mRNA"; gene "LOC115217665"; ID ""; gene_name "LOC115217665"; transcript_id "XM_029787415.1"; product "acidic repeat-containing protein-like"; exon_number "1"; model_evidence "Supporting evidence includes similarity to: 2 Proteins";
NC_043007.1	Gnomon	start_codon	60074050	60074052	.	-	0	gene_id "LOC115217665"; db_xref "GeneID:115217665"; gbkey "CDS"; gene "LOC115217665"; ID ""; gene_name "LOC115217665"; transcript_id "XM_029787415.1"; product "acidic repeat-containing protein-like"; protein_id "XP_029643275.1"; exon_number "1";
NC_043007.1	Gnomon	stop_codon	59997278	59997280	.	-	0	gene_id "LOC115217665"; db_xref "GeneID:115217665"; gbkey "CDS"; gene "LOC115217665"; ID ""; gene_name "LOC115217665"; transcript_id "XM_029787415.1"; product "acidic repeat-containing protein-like"; protein_id "XP_029643275.1"; exon_number "4";
NC_043007.1	Gnomon	gene	60520040	60592254	.	+	.	gene_id "LOC115217667"; db_xref "GeneID:115217667"; gbkey "Gene"; gene "LOC115217667"; gene_biotype "protein_coding"; ID ""; gene_name "LOC115217667";
NC_043007.1	PBRI	transcript	60578950	60592243	.	+	.	gene_id "LOC115217667"; ID ""; gene_name "LOC115217667"; transcript_id "G36854.575"; uniq_trans_id "G36854.575";
NC_043007.1	PBRI	exon	60578950	60580906	.	+	.	gene_id "LOC115217667"; ID ""; gene_name "LOC115217667"; transcript_id "G36854.575"; exon_number "1"; uniq_trans_id "G36854.575";
NC_043007.1	PBRI	exon	60582021	60582200	.	+	.	gene_id "LOC115217667"; ID ""; gene_name "LOC115217667"; transcript_id "G36854.575"; exon_number "2"; uniq_trans_id "G36854.575";
NC_043007.1	PBRI	exon	60583503	60583816	.	+	.	gene_id "LOC115217667"; ID ""; gene_name "LOC115217667"; transcript_id "G36854.575"; exon_number "3"; uniq_trans_id "G36854.575";
NC_043007.1	PBRI	exon	60586801	60587033	.	+	.	gene_id "LOC115217667"; ID ""; gene_name "LOC115217667"; transcript_id "G36854.575"; exon_number "4"; uniq_trans_id "G36854.575";
NC_043007.1	PBRI	exon	60590052	60590152	.	+	.	gene_id "LOC115217667"; ID ""; gene_name "LOC115217667"; transcript_id "G36854.575"; exon_number "5"; uniq_trans_id "G36854.575";
NC_043007.1	PBRI	exon	60591933	60592243	.	+	.	gene_id "LOC115217667"; ID ""; gene_name "LOC115217667"; transcript_id "G36854.575"; exon_number "6"; uniq_trans_id "G36854.575";
NC_043007.1	PBRI	transcript	60583809	60592243	.	+	.	gene_id "LOC115217667"; ID ""; gene_name "LOC115217667"; transcript_id "G36854.576"; uniq_trans_id "G36854.576";
NC_043007.1	PBRI	exon	60583809	60587033	.	+	.	gene_id "LOC115217667"; ID ""; gene_name "LOC115217667"; transcript_id "G36854.576"; exon_number "1"; uniq_trans_id "G36854.576";
NC_043007.1	PBRI	exon	60590052	60590152	.	+	.	gene_id "LOC115217667"; ID ""; gene_name "LOC115217667"; transcript_id "G36854.576"; exon_number "2"; uniq_trans_id "G36854.576";
NC_043007.1	PBRI	exon	60591933	60592243	.	+	.	gene_id "LOC115217667"; ID ""; gene_name "LOC115217667"; transcript_id "G36854.576"; exon_number "3"; uniq_trans_id "G36854.576";
NC_043007.1	Gnomon	transcript	60520040	60592254	.	+	.	gene_id "LOC115217667"; ID "XM_036507545.1"; gene_name "LOC115217667"; transcript_id "XM_036507545.1";
NC_043007.1	Gnomon	CDS	60526448	60526483	.	+	0	gene_id "LOC115217667"; db_xref "GeneID:115217667"; gbkey "CDS"; gene "LOC115217667"; ID ""; gene_name "LOC115217667"; transcript_id "XM_036507545.1"; product "golgin subfamily A member 4-like isoform X1"; protein_id "XP_036363438.1"; exon_number "2";
NC_043007.1	Gnomon	CDS	60528731	60528816	.	+	0	gene_id "LOC115217667"; db_xref "GeneID:115217667"; gbkey "CDS"; gene "LOC115217667"; ID ""; gene_name "LOC115217667"; transcript_id "XM_036507545.1"; product "golgin subfamily A member 4-like isoform X1"; protein_id "XP_036363438.1"; exon_number "3";
NC_043007.1	Gnomon	CDS	60536825	60536892	.	+	1	gene_id "LOC115217667"; db_xref "GeneID:115217667"; gbkey "CDS"; gene "LOC115217667"; ID ""; gene_name "LOC115217667"; transcript_id "XM_036507545.1"; product "golgin subfamily A member 4-like isoform X1"; protein_id "XP_036363438.1"; exon_number "4";
NC_043007.1	Gnomon	CDS	60538335	60538402	.	+	2	gene_id "LOC115217667"; db_xref "GeneID:115217667"; gbkey "CDS"; gene "LOC115217667"; ID ""; gene_name "LOC115217667"; transcript_id "XM_036507545.1"; product "golgin subfamily A member 4-like isoform X1"; protein_id "XP_036363438.1"; exon_number "5";
NC_043007.1	Gnomon	CDS	60539952	60540126	.	+	0	gene_id "LOC115217667"; db_xref "GeneID:115217667"; gbkey "CDS"; gene "LOC115217667"; ID ""; gene_name "LOC115217667"; transcript_id "XM_036507545.1"; product "golgin subfamily A member 4-like isoform X1"; protein_id "XP_036363438.1"; exon_number "6";
NC_043007.1	Gnomon	CDS	60542065	60542100	.	+	2	gene_id "LOC115217667"; db_xref "GeneID:115217667"; gbkey "CDS"; gene "LOC115217667"; ID ""; gene_name "LOC115217667"; transcript_id "XM_036507545.1"; product "golgin subfamily A member 4-like isoform X1"; protein_id "XP_036363438.1"; exon_number "7";
NC_043007.1	Gnomon	CDS	60546492	60546550	.	+	2	gene_id "LOC115217667"; db_xref "GeneID:115217667"; gbkey "CDS"; gene "LOC115217667"; ID ""; gene_name "LOC115217667"; transcript_id "XM_036507545.1"; product "golgin subfamily A member 4-like isoform X1"; protein_id "XP_036363438.1"; exon_number "8";
NC_043007.1	Gnomon	CDS	60550011	60550131	.	+	0	gene_id "LOC115217667"; db_xref "GeneID:115217667"; gbkey "CDS"; gene "LOC115217667"; ID ""; gene_name "LOC115217667"; transcript_id "XM_036507545.1"; product "golgin subfamily A member 4-like isoform X1"; protein_id "XP_036363438.1"; exon_number "9";
NC_043007.1	Gnomon	CDS	60550962	60551079	.	+	2	gene_id "LOC115217667"; db_xref "GeneID:115217667"; gbkey "CDS"; gene "LOC115217667"; ID ""; gene_name "LOC115217667"; transcript_id "XM_036507545.1"; product "golgin subfamily A member 4-like isoform X1"; protein_id "XP_036363438.1"; exon_number "10";
NC_043007.1	Gnomon	CDS	60556192	60556297	.	+	1	gene_id "LOC115217667"; db_xref "GeneID:115217667"; gbkey "CDS"; gene "LOC115217667"; ID ""; gene_name "LOC115217667"; transcript_id "XM_036507545.1"; product "golgin subfamily A member 4-like isoform X1"; protein_id "XP_036363438.1"; exon_number "11";
NC_043007.1	Gnomon	CDS	60569998	60570180	.	+	0	gene_id "LOC115217667"; db_xref "GeneID:115217667"; gbkey "CDS"; gene "LOC115217667"; ID ""; gene_name "LOC115217667"; transcript_id "XM_036507545.1"; product "golgin subfamily A member 4-like isoform X1"; protein_id "XP_036363438.1"; exon_number "12";
NC_043007.1	Gnomon	CDS	60571895	60571951	.	+	0	gene_id "LOC115217667"; db_xref "GeneID:115217667"; gbkey "CDS"; gene "LOC115217667"; ID ""; gene_name "LOC115217667"; transcript_id "XM_036507545.1"; product "golgin subfamily A member 4-like isoform X1"; protein_id "XP_036363438.1"; exon_number "13";
NC_043007.1	Gnomon	CDS	60572033	60572501	.	+	0	gene_id "LOC115217667"; db_xref "GeneID:115217667"; gbkey "CDS"; gene "LOC115217667"; ID ""; gene_name "LOC115217667"; transcript_id "XM_036507545.1"; product "golgin subfamily A member 4-like isoform X1"; protein_id "XP_036363438.1"; exon_number "14";
NC_043007.1	Gnomon	CDS	60576356	60576496	.	+	2	gene_id "LOC115217667"; db_xref "GeneID:115217667"; gbkey "CDS"; gene "LOC115217667"; ID ""; gene_name "LOC115217667"; transcript_id "XM_036507545.1"; product "golgin subfamily A member 4-like isoform X1"; protein_id "XP_036363438.1"; exon_number "15";
NC_043007.1	Gnomon	CDS	60580583	60580906	.	+	2	gene_id "LOC115217667"; db_xref "GeneID:115217667"; gbkey "CDS"; gene "LOC115217667"; ID ""; gene_name "LOC115217667"; transcript_id "XM_036507545.1"; product "golgin subfamily A member 4-like isoform X1"; protein_id "XP_036363438.1"; exon_number "16";
NC_043007.1	Gnomon	CDS	60582021	60582200	.	+	2	gene_id "LOC115217667"; db_xref "GeneID:115217667"; gbkey "CDS"; gene "LOC115217667"; ID ""; gene_name "LOC115217667"; transcript_id "XM_036507545.1"; product "golgin subfamily A member 4-like isoform X1"; protein_id "XP_036363438.1"; exon_number "17";
NC_043007.1	Gnomon	CDS	60583503	60583816	.	+	2	gene_id "LOC115217667"; db_xref "GeneID:115217667"; gbkey "CDS"; gene "LOC115217667"; ID ""; gene_name "LOC115217667"; transcript_id "XM_036507545.1"; product "golgin subfamily A member 4-like isoform X1"; protein_id "XP_036363438.1"; exon_number "18";
NC_043007.1	Gnomon	CDS	60586801	60586953	.	+	0	gene_id "LOC115217667"; db_xref "GeneID:115217667"; gbkey "CDS"; gene "LOC115217667"; ID ""; gene_name "LOC115217667"; transcript_id "XM_036507545.1"; product "golgin subfamily A member 4-like isoform X1"; protein_id "XP_036363438.1"; exon_number "19";
NC_043007.1	Gnomon	exon	60520040	60520254	.	+	.	gene_id "LOC115217667"; db_xref "GeneID:115217667"; gbkey "mRNA"; gene "LOC115217667"; ID ""; gene_name "LOC115217667"; transcript_id "XM_036507545.1"; product "golgin subfamily A member 4-like, transcript variant X1"; exon_number "1"; model_evidence "Supporting evidence includes similarity to: 100% coverage of the annotated genomic feature by RNAseq alignments";
NC_043007.1	Gnomon	exon	60526440	60526483	.	+	.	gene_id "LOC115217667"; db_xref "GeneID:115217667"; gbkey "mRNA"; gene "LOC115217667"; ID ""; gene_name "LOC115217667"; transcript_id "XM_036507545.1"; product "golgin subfamily A member 4-like, transcript variant X1"; exon_number "2"; model_evidence "Supporting evidence includes similarity to: 100% coverage of the annotated genomic feature by RNAseq alignments";
NC_043007.1	Gnomon	exon	60528731	60528816	.	+	.	gene_id "LOC115217667"; db_xref "GeneID:115217667"; gbkey "mRNA"; gene "LOC115217667"; ID ""; gene_name "LOC115217667"; transcript_id "XM_036507545.1"; product "golgin subfamily A member 4-like, transcript variant X1"; exon_number "3"; model_evidence "Supporting evidence includes similarity to: 100% coverage of the annotated genomic feature by RNAseq alignments";
NC_043007.1	Gnomon	exon	60536825	60536892	.	+	.	gene_id "LOC115217667"; db_xref "GeneID:115217667"; gbkey "mRNA"; gene "LOC115217667"; ID ""; gene_name "LOC115217667"; transcript_id "XM_036507545.1"; product "golgin subfamily A member 4-like, transcript variant X1"; exon_number "4"; model_evidence "Supporting evidence includes similarity to: 100% coverage of the annotated genomic feature by RNAseq alignments";
NC_043007.1	Gnomon	exon	60538335	60538402	.	+	.	gene_id "LOC115217667"; db_xref "GeneID:115217667"; gbkey "mRNA"; gene "LOC115217667"; ID ""; gene_name "LOC115217667"; transcript_id "XM_036507545.1"; product "golgin subfamily A member 4-like, transcript variant X1"; exon_number "5"; model_evidence "Supporting evidence includes similarity to: 100% coverage of the annotated genomic feature by RNAseq alignments";
NC_043007.1	Gnomon	exon	60539952	60540126	.	+	.	gene_id "LOC115217667"; db_xref "GeneID:115217667"; gbkey "mRNA"; gene "LOC115217667"; ID ""; gene_name "LOC115217667"; transcript_id "XM_036507545.1"; product "golgin subfamily A member 4-like, transcript variant X1"; exon_number "6"; model_evidence "Supporting evidence includes similarity to: 100% coverage of the annotated genomic feature by RNAseq alignments";
NC_043007.1	Gnomon	exon	60542065	60542100	.	+	.	gene_id "LOC115217667"; db_xref "GeneID:115217667"; gbkey "mRNA"; gene "LOC115217667"; ID ""; gene_name "LOC115217667"; transcript_id "XM_036507545.1"; product "golgin subfamily A member 4-like, transcript variant X1"; exon_number "7"; model_evidence "Supporting evidence includes similarity to: 100% coverage of the annotated genomic feature by RNAseq alignments";
NC_043007.1	Gnomon	exon	60546492	60546550	.	+	.	gene_id "LOC115217667"; db_xref "GeneID:115217667"; gbkey "mRNA"; gene "LOC115217667"; ID ""; gene_name "LOC115217667"; transcript_id "XM_036507545.1"; product "golgin subfamily A member 4-like, transcript variant X1"; exon_number "8"; model_evidence "Supporting evidence includes similarity to: 100% coverage of the annotated genomic feature by RNAseq alignments";
NC_043007.1	Gnomon	exon	60550011	60550131	.	+	.	gene_id "LOC115217667"; db_xref "GeneID:115217667"; gbkey "mRNA"; gene "LOC115217667"; ID ""; gene_name "LOC115217667"; transcript_id "XM_036507545.1"; product "golgin subfamily A member 4-like, transcript variant X1"; exon_number "9"; model_evidence "Supporting evidence includes similarity to: 100% coverage of the annotated genomic feature by RNAseq alignments";
NC_043007.1	Gnomon	exon	60550962	60551079	.	+	.	gene_id "LOC115217667"; db_xref "GeneID:115217667"; gbkey "mRNA"; gene "LOC115217667"; ID ""; gene_name "LOC115217667"; transcript_id "XM_036507545.1"; product "golgin subfamily A member 4-like, transcript variant X1"; exon_number "10"; model_evidence "Supporting evidence includes similarity to: 100% coverage of the annotated genomic feature by RNAseq alignments";
NC_043007.1	Gnomon	exon	60556192	60556297	.	+	.	gene_id "LOC115217667"; db_xref "GeneID:115217667"; gbkey "mRNA"; gene "LOC115217667"; ID ""; gene_name "LOC115217667"; transcript_id "XM_036507545.1"; product "golgin subfamily A member 4-like, transcript variant X1"; exon_number "11"; model_evidence "Supporting evidence includes similarity to: 100% coverage of the annotated genomic feature by RNAseq alignments";
NC_043007.1	Gnomon	exon	60569998	60570180	.	+	.	gene_id "LOC115217667"; db_xref "GeneID:115217667"; gbkey "mRNA"; gene "LOC115217667"; ID ""; gene_name "LOC115217667"; transcript_id "XM_036507545.1"; product "golgin subfamily A member 4-like, transcript variant X1"; exon_number "12"; model_evidence "Supporting evidence includes similarity to: 100% coverage of the annotated genomic feature by RNAseq alignments";
NC_043007.1	Gnomon	exon	60571895	60571951	.	+	.	gene_id "LOC115217667"; db_xref "GeneID:115217667"; gbkey "mRNA"; gene "LOC115217667"; ID ""; gene_name "LOC115217667"; transcript_id "XM_036507545.1"; product "golgin subfamily A member 4-like, transcript variant X1"; exon_number "13"; model_evidence "Supporting evidence includes similarity to: 100% coverage of the annotated genomic feature by RNAseq alignments";
NC_043007.1	Gnomon	exon	60572033	60572501	.	+	.	gene_id "LOC115217667"; db_xref "GeneID:115217667"; gbkey "mRNA"; gene "LOC115217667"; ID ""; gene_name "LOC115217667"; transcript_id "XM_036507545.1"; product "golgin subfamily A member 4-like, transcript variant X1"; exon_number "14"; model_evidence "Supporting evidence includes similarity to: 100% coverage of the annotated genomic feature by RNAseq alignments";
NC_043007.1	Gnomon	exon	60576356	60576496	.	+	.	gene_id "LOC115217667"; db_xref "GeneID:115217667"; gbkey "mRNA"; gene "LOC115217667"; ID ""; gene_name "LOC115217667"; transcript_id "XM_036507545.1"; product "golgin subfamily A member 4-like, transcript variant X1"; exon_number "15"; model_evidence "Supporting evidence includes similarity to: 100% coverage of the annotated genomic feature by RNAseq alignments";
NC_043007.1	Gnomon	exon	60580583	60580906	.	+	.	gene_id "LOC115217667"; db_xref "GeneID:115217667"; gbkey "mRNA"; gene "LOC115217667"; ID ""; gene_name "LOC115217667"; transcript_id "XM_036507545.1"; product "golgin subfamily A member 4-like, transcript variant X1"; exon_number "16"; model_evidence "Supporting evidence includes similarity to: 100% coverage of the annotated genomic feature by RNAseq alignments";
NC_043007.1	Gnomon	exon	60582021	60582200	.	+	.	gene_id "LOC115217667"; db_xref "GeneID:115217667"; gbkey "mRNA"; gene "LOC115217667"; ID ""; gene_name "LOC115217667"; transcript_id "XM_036507545.1"; product "golgin subfamily A member 4-like, transcript variant X1"; exon_number "17"; model_evidence "Supporting evidence includes similarity to: 100% coverage of the annotated genomic feature by RNAseq alignments";
NC_043007.1	Gnomon	exon	60583503	60583816	.	+	.	gene_id "LOC115217667"; db_xref "GeneID:115217667"; gbkey "mRNA"; gene "LOC115217667"; ID ""; gene_name "LOC115217667"; transcript_id "XM_036507545.1"; product "golgin subfamily A member 4-like, transcript variant X1"; exon_number "18"; model_evidence "Supporting evidence includes similarity to: 100% coverage of the annotated genomic feature by RNAseq alignments";
NC_043007.1	Gnomon	exon	60586801	60587033	.	+	.	gene_id "LOC115217667"; db_xref "GeneID:115217667"; gbkey "mRNA"; gene "LOC115217667"; ID ""; gene_name "LOC115217667"; transcript_id "XM_036507545.1"; product "golgin subfamily A member 4-like, transcript variant X1"; exon_number "19"; model_evidence "Supporting evidence includes similarity to: 100% coverage of the annotated genomic feature by RNAseq alignments";
NC_043007.1	Gnomon	exon	60590052	60590152	.	+	.	gene_id "LOC115217667"; db_xref "GeneID:115217667"; gbkey "mRNA"; gene "LOC115217667"; ID ""; gene_name "LOC115217667"; transcript_id "XM_036507545.1"; product "golgin subfamily A member 4-like, transcript variant X1"; exon_number "20"; model_evidence "Supporting evidence includes similarity to: 100% coverage of the annotated genomic feature by RNAseq alignments";
NC_043007.1	Gnomon	exon	60591933	60592254	.	+	.	gene_id "LOC115217667"; db_xref "GeneID:115217667"; gbkey "mRNA"; gene "LOC115217667"; ID ""; gene_name "LOC115217667"; transcript_id "XM_036507545.1"; product "golgin subfamily A member 4-like, transcript variant X1"; exon_number "21"; model_evidence "Supporting evidence includes similarity to: 100% coverage of the annotated genomic feature by RNAseq alignments";
NC_043007.1	Gnomon	start_codon	60526448	60526450	.	+	0	gene_id "LOC115217667"; db_xref "GeneID:115217667"; gbkey "CDS"; gene "LOC115217667"; ID ""; gene_name "LOC115217667"; transcript_id "XM_036507545.1"; product "golgin subfamily A member 4-like isoform X1"; protein_id "XP_036363438.1"; exon_number "2";
NC_043007.1	Gnomon	stop_codon	60586954	60586956	.	+	0	gene_id "LOC115217667"; db_xref "GeneID:115217667"; gbkey "CDS"; gene "LOC115217667"; ID ""; gene_name "LOC115217667"; transcript_id "XM_036507545.1"; product "golgin subfamily A member 4-like isoform X1"; protein_id "XP_036363438.1"; exon_number "19";
NC_043007.1	Gnomon	transcript	60520040	60592254	.	+	.	gene_id "LOC115217667"; ID "XM_036507546.1"; gene_name "LOC115217667"; transcript_id "XM_036507546.1";
NC_043007.1	Gnomon	CDS	60526448	60526483	.	+	0	gene_id "LOC115217667"; db_xref "GeneID:115217667"; gbkey "CDS"; gene "LOC115217667"; ID ""; gene_name "LOC115217667"; transcript_id "XM_036507546.1"; product "leucine-rich repeat and coiled-coil domain-containing protein 1-like isoform X2"; protein_id "XP_036363439.1"; exon_number "2";
NC_043007.1	Gnomon	CDS	60528731	60528816	.	+	0	gene_id "LOC115217667"; db_xref "GeneID:115217667"; gbkey "CDS"; gene "LOC115217667"; ID ""; gene_name "LOC115217667"; transcript_id "XM_036507546.1"; product "leucine-rich repeat and coiled-coil domain-containing protein 1-like isoform X2"; protein_id "XP_036363439.1"; exon_number "3";
NC_043007.1	Gnomon	CDS	60536825	60536892	.	+	1	gene_id "LOC115217667"; db_xref "GeneID:115217667"; gbkey "CDS"; gene "LOC115217667"; ID ""; gene_name "LOC115217667"; transcript_id "XM_036507546.1"; product "leucine-rich repeat and coiled-coil domain-containing protein 1-like isoform X2"; protein_id "XP_036363439.1"; exon_number "4";
NC_043007.1	Gnomon	CDS	60538335	60538402	.	+	2	gene_id "LOC115217667"; db_xref "GeneID:115217667"; gbkey "CDS"; gene "LOC115217667"; ID ""; gene_name "LOC115217667"; transcript_id "XM_036507546.1"; product "leucine-rich repeat and coiled-coil domain-containing protein 1-like isoform X2"; protein_id "XP_036363439.1"; exon_number "5";
NC_043007.1	Gnomon	CDS	60539952	60540126	.	+	0	gene_id "LOC115217667"; db_xref "GeneID:115217667"; gbkey "CDS"; gene "LOC115217667"; ID ""; gene_name "LOC115217667"; transcript_id "XM_036507546.1"; product "leucine-rich repeat and coiled-coil domain-containing protein 1-like isoform X2"; protein_id "XP_036363439.1"; exon_number "6";
NC_043007.1	Gnomon	CDS	60542065	60542100	.	+	2	gene_id "LOC115217667"; db_xref "GeneID:115217667"; gbkey "CDS"; gene "LOC115217667"; ID ""; gene_name "LOC115217667"; transcript_id "XM_036507546.1"; product "leucine-rich repeat and coiled-coil domain-containing protein 1-like isoform X2"; protein_id "XP_036363439.1"; exon_number "7";
NC_043007.1	Gnomon	CDS	60546492	60546550	.	+	2	gene_id "LOC115217667"; db_xref "GeneID:115217667"; gbkey "CDS"; gene "LOC115217667"; ID ""; gene_name "LOC115217667"; transcript_id "XM_036507546.1"; product "leucine-rich repeat and coiled-coil domain-containing protein 1-like isoform X2"; protein_id "XP_036363439.1"; exon_number "8";
NC_043007.1	Gnomon	CDS	60550011	60550131	.	+	0	gene_id "LOC115217667"; db_xref "GeneID:115217667"; gbkey "CDS"; gene "LOC115217667"; ID ""; gene_name "LOC115217667"; transcript_id "XM_036507546.1"; product "leucine-rich repeat and coiled-coil domain-containing protein 1-like isoform X2"; protein_id "XP_036363439.1"; exon_number "9";
NC_043007.1	Gnomon	CDS	60550962	60551079	.	+	2	gene_id "LOC115217667"; db_xref "GeneID:115217667"; gbkey "CDS"; gene "LOC115217667"; ID ""; gene_name "LOC115217667"; transcript_id "XM_036507546.1"; product "leucine-rich repeat and coiled-coil domain-containing protein 1-like isoform X2"; protein_id "XP_036363439.1"; exon_number "10";
NC_043007.1	Gnomon	CDS	60556192	60556297	.	+	1	gene_id "LOC115217667"; db_xref "GeneID:115217667"; gbkey "CDS"; gene "LOC115217667"; ID ""; gene_name "LOC115217667"; transcript_id "XM_036507546.1"; product "leucine-rich repeat and coiled-coil domain-containing protein 1-like isoform X2"; protein_id "XP_036363439.1"; exon_number "11";
NC_043007.1	Gnomon	CDS	60569998	60570180	.	+	0	gene_id "LOC115217667"; db_xref "GeneID:115217667"; gbkey "CDS"; gene "LOC115217667"; ID ""; gene_name "LOC115217667"; transcript_id "XM_036507546.1"; product "leucine-rich repeat and coiled-coil domain-containing protein 1-like isoform X2"; protein_id "XP_036363439.1"; exon_number "12";
NC_043007.1	Gnomon	CDS	60571895	60571951	.	+	0	gene_id "LOC115217667"; db_xref "GeneID:115217667"; gbkey "CDS"; gene "LOC115217667"; ID ""; gene_name "LOC115217667"; transcript_id "XM_036507546.1"; product "leucine-rich repeat and coiled-coil domain-containing protein 1-like isoform X2"; protein_id "XP_036363439.1"; exon_number "13";
NC_043007.1	Gnomon	CDS	60572033	60572501	.	+	0	gene_id "LOC115217667"; db_xref "GeneID:115217667"; gbkey "CDS"; gene "LOC115217667"; ID ""; gene_name "LOC115217667"; transcript_id "XM_036507546.1"; product "leucine-rich repeat and coiled-coil domain-containing protein 1-like isoform X2"; protein_id "XP_036363439.1"; exon_number "14";
NC_043007.1	Gnomon	CDS	60580583	60580906	.	+	2	gene_id "LOC115217667"; db_xref "GeneID:115217667"; gbkey "CDS"; gene "LOC115217667"; ID ""; gene_name "LOC115217667"; transcript_id "XM_036507546.1"; product "leucine-rich repeat and coiled-coil domain-containing protein 1-like isoform X2"; protein_id "XP_036363439.1"; exon_number "15";
NC_043007.1	Gnomon	CDS	60582021	60582200	.	+	2	gene_id "LOC115217667"; db_xref "GeneID:115217667"; gbkey "CDS"; gene "LOC115217667"; ID ""; gene_name "LOC115217667"; transcript_id "XM_036507546.1"; product "leucine-rich repeat and coiled-coil domain-containing protein 1-like isoform X2"; protein_id "XP_036363439.1"; exon_number "16";
NC_043007.1	Gnomon	CDS	60583503	60583816	.	+	2	gene_id "LOC115217667"; db_xref "GeneID:115217667"; gbkey "CDS"; gene "LOC115217667"; ID ""; gene_name "LOC115217667"; transcript_id "XM_036507546.1"; product "leucine-rich repeat and coiled-coil domain-containing protein 1-like isoform X2"; protein_id "XP_036363439.1"; exon_number "17";
NC_043007.1	Gnomon	CDS	60586801	60586953	.	+	0	gene_id "LOC115217667"; db_xref "GeneID:115217667"; gbkey "CDS"; gene "LOC115217667"; ID ""; gene_name "LOC115217667"; transcript_id "XM_036507546.1"; product "leucine-rich repeat and coiled-coil domain-containing protein 1-like isoform X2"; protein_id "XP_036363439.1"; exon_number "18";
NC_043007.1	Gnomon	exon	60520040	60520254	.	+	.	gene_id "LOC115217667"; db_xref "GeneID:115217667"; gbkey "mRNA"; gene "LOC115217667"; ID ""; gene_name "LOC115217667"; transcript_id "XM_036507546.1"; product "golgin subfamily A member 4-like, transcript variant X2"; exon_number "1"; model_evidence "Supporting evidence includes similarity to: 100% coverage of the annotated genomic feature by RNAseq alignments, including 1 sample with support for all annotated introns";
NC_043007.1	Gnomon	exon	60526440	60526483	.	+	.	gene_id "LOC115217667"; db_xref "GeneID:115217667"; gbkey "mRNA"; gene "LOC115217667"; ID ""; gene_name "LOC115217667"; transcript_id "XM_036507546.1"; product "golgin subfamily A member 4-like, transcript variant X2"; exon_number "2"; model_evidence "Supporting evidence includes similarity to: 100% coverage of the annotated genomic feature by RNAseq alignments, including 1 sample with support for all annotated introns";
NC_043007.1	Gnomon	exon	60528731	60528816	.	+	.	gene_id "LOC115217667"; db_xref "GeneID:115217667"; gbkey "mRNA"; gene "LOC115217667"; ID ""; gene_name "LOC115217667"; transcript_id "XM_036507546.1"; product "golgin subfamily A member 4-like, transcript variant X2"; exon_number "3"; model_evidence "Supporting evidence includes similarity to: 100% coverage of the annotated genomic feature by RNAseq alignments, including 1 sample with support for all annotated introns";
NC_043007.1	Gnomon	exon	60536825	60536892	.	+	.	gene_id "LOC115217667"; db_xref "GeneID:115217667"; gbkey "mRNA"; gene "LOC115217667"; ID ""; gene_name "LOC115217667"; transcript_id "XM_036507546.1"; product "golgin subfamily A member 4-like, transcript variant X2"; exon_number "4"; model_evidence "Supporting evidence includes similarity to: 100% coverage of the annotated genomic feature by RNAseq alignments, including 1 sample with support for all annotated introns";
NC_043007.1	Gnomon	exon	60538335	60538402	.	+	.	gene_id "LOC115217667"; db_xref "GeneID:115217667"; gbkey "mRNA"; gene "LOC115217667"; ID ""; gene_name "LOC115217667"; transcript_id "XM_036507546.1"; product "golgin subfamily A member 4-like, transcript variant X2"; exon_number "5"; model_evidence "Supporting evidence includes similarity to: 100% coverage of the annotated genomic feature by RNAseq alignments, including 1 sample with support for all annotated introns";
NC_043007.1	Gnomon	exon	60539952	60540126	.	+	.	gene_id "LOC115217667"; db_xref "GeneID:115217667"; gbkey "mRNA"; gene "LOC115217667"; ID ""; gene_name "LOC115217667"; transcript_id "XM_036507546.1"; product "golgin subfamily A member 4-like, transcript variant X2"; exon_number "6"; model_evidence "Supporting evidence includes similarity to: 100% coverage of the annotated genomic feature by RNAseq alignments, including 1 sample with support for all annotated introns";
NC_043007.1	Gnomon	exon	60542065	60542100	.	+	.	gene_id "LOC115217667"; db_xref "GeneID:115217667"; gbkey "mRNA"; gene "LOC115217667"; ID ""; gene_name "LOC115217667"; transcript_id "XM_036507546.1"; product "golgin subfamily A member 4-like, transcript variant X2"; exon_number "7"; model_evidence "Supporting evidence includes similarity to: 100% coverage of the annotated genomic feature by RNAseq alignments, including 1 sample with support for all annotated introns";
NC_043007.1	Gnomon	exon	60546492	60546550	.	+	.	gene_id "LOC115217667"; db_xref "GeneID:115217667"; gbkey "mRNA"; gene "LOC115217667"; ID ""; gene_name "LOC115217667"; transcript_id "XM_036507546.1"; product "golgin subfamily A member 4-like, transcript variant X2"; exon_number "8"; model_evidence "Supporting evidence includes similarity to: 100% coverage of the annotated genomic feature by RNAseq alignments, including 1 sample with support for all annotated introns";
NC_043007.1	Gnomon	exon	60550011	60550131	.	+	.	gene_id "LOC115217667"; db_xref "GeneID:115217667"; gbkey "mRNA"; gene "LOC115217667"; ID ""; gene_name "LOC115217667"; transcript_id "XM_036507546.1"; product "golgin subfamily A member 4-like, transcript variant X2"; exon_number "9"; model_evidence "Supporting evidence includes similarity to: 100% coverage of the annotated genomic feature by RNAseq alignments, including 1 sample with support for all annotated introns";
NC_043007.1	Gnomon	exon	60550962	60551079	.	+	.	gene_id "LOC115217667"; db_xref "GeneID:115217667"; gbkey "mRNA"; gene "LOC115217667"; ID ""; gene_name "LOC115217667"; transcript_id "XM_036507546.1"; product "golgin subfamily A member 4-like, transcript variant X2"; exon_number "10"; model_evidence "Supporting evidence includes similarity to: 100% coverage of the annotated genomic feature by RNAseq alignments, including 1 sample with support for all annotated introns";
NC_043007.1	Gnomon	exon	60556192	60556297	.	+	.	gene_id "LOC115217667"; db_xref "GeneID:115217667"; gbkey "mRNA"; gene "LOC115217667"; ID ""; gene_name "LOC115217667"; transcript_id "XM_036507546.1"; product "golgin subfamily A member 4-like, transcript variant X2"; exon_number "11"; model_evidence "Supporting evidence includes similarity to: 100% coverage of the annotated genomic feature by RNAseq alignments, including 1 sample with support for all annotated introns";
NC_043007.1	Gnomon	exon	60569998	60570180	.	+	.	gene_id "LOC115217667"; db_xref "GeneID:115217667"; gbkey "mRNA"; gene "LOC115217667"; ID ""; gene_name "LOC115217667"; transcript_id "XM_036507546.1"; product "golgin subfamily A member 4-like, transcript variant X2"; exon_number "12"; model_evidence "Supporting evidence includes similarity to: 100% coverage of the annotated genomic feature by RNAseq alignments, including 1 sample with support for all annotated introns";
NC_043007.1	Gnomon	exon	60571895	60571951	.	+	.	gene_id "LOC115217667"; db_xref "GeneID:115217667"; gbkey "mRNA"; gene "LOC115217667"; ID ""; gene_name "LOC115217667"; transcript_id "XM_036507546.1"; product "golgin subfamily A member 4-like, transcript variant X2"; exon_number "13"; model_evidence "Supporting evidence includes similarity to: 100% coverage of the annotated genomic feature by RNAseq alignments, including 1 sample with support for all annotated introns";
NC_043007.1	Gnomon	exon	60572033	60572501	.	+	.	gene_id "LOC115217667"; db_xref "GeneID:115217667"; gbkey "mRNA"; gene "LOC115217667"; ID ""; gene_name "LOC115217667"; transcript_id "XM_036507546.1"; product "golgin subfamily A member 4-like, transcript variant X2"; exon_number "14"; model_evidence "Supporting evidence includes similarity to: 100% coverage of the annotated genomic feature by RNAseq alignments, including 1 sample with support for all annotated introns";
NC_043007.1	Gnomon	exon	60580583	60580906	.	+	.	gene_id "LOC115217667"; db_xref "GeneID:115217667"; gbkey "mRNA"; gene "LOC115217667"; ID ""; gene_name "LOC115217667"; transcript_id "XM_036507546.1"; product "golgin subfamily A member 4-like, transcript variant X2"; exon_number "15"; model_evidence "Supporting evidence includes similarity to: 100% coverage of the annotated genomic feature by RNAseq alignments, including 1 sample with support for all annotated introns";
NC_043007.1	Gnomon	exon	60582021	60582200	.	+	.	gene_id "LOC115217667"; db_xref "GeneID:115217667"; gbkey "mRNA"; gene "LOC115217667"; ID ""; gene_name "LOC115217667"; transcript_id "XM_036507546.1"; product "golgin subfamily A member 4-like, transcript variant X2"; exon_number "16"; model_evidence "Supporting evidence includes similarity to: 100% coverage of the annotated genomic feature by RNAseq alignments, including 1 sample with support for all annotated introns";
NC_043007.1	Gnomon	exon	60583503	60583816	.	+	.	gene_id "LOC115217667"; db_xref "GeneID:115217667"; gbkey "mRNA"; gene "LOC115217667"; ID ""; gene_name "LOC115217667"; transcript_id "XM_036507546.1"; product "golgin subfamily A member 4-like, transcript variant X2"; exon_number "17"; model_evidence "Supporting evidence includes similarity to: 100% coverage of the annotated genomic feature by RNAseq alignments, including 1 sample with support for all annotated introns";
NC_043007.1	Gnomon	exon	60586801	60587033	.	+	.	gene_id "LOC115217667"; db_xref "GeneID:115217667"; gbkey "mRNA"; gene "LOC115217667"; ID ""; gene_name "LOC115217667"; transcript_id "XM_036507546.1"; product "golgin subfamily A member 4-like, transcript variant X2"; exon_number "18"; model_evidence "Supporting evidence includes similarity to: 100% coverage of the annotated genomic feature by RNAseq alignments, including 1 sample with support for all annotated introns";
NC_043007.1	Gnomon	exon	60591933	60592254	.	+	.	gene_id "LOC115217667"; db_xref "GeneID:115217667"; gbkey "mRNA"; gene "LOC115217667"; ID ""; gene_name "LOC115217667"; transcript_id "XM_036507546.1"; product "golgin subfamily A member 4-like, transcript variant X2"; exon_number "19"; model_evidence "Supporting evidence includes similarity to: 100% coverage of the annotated genomic feature by RNAseq alignments, including 1 sample with support for all annotated introns";
NC_043007.1	Gnomon	start_codon	60526448	60526450	.	+	0	gene_id "LOC115217667"; db_xref "GeneID:115217667"; gbkey "CDS"; gene "LOC115217667"; ID ""; gene_name "LOC115217667"; transcript_id "XM_036507546.1"; product "leucine-rich repeat and coiled-coil domain-containing protein 1-like isoform X2"; protein_id "XP_036363439.1"; exon_number "2";
NC_043007.1	Gnomon	stop_codon	60586954	60586956	.	+	0	gene_id "LOC115217667"; db_xref "GeneID:115217667"; gbkey "CDS"; gene "LOC115217667"; ID ""; gene_name "LOC115217667"; transcript_id "XM_036507546.1"; product "leucine-rich repeat and coiled-coil domain-containing protein 1-like isoform X2"; protein_id "XP_036363439.1"; exon_number "18";
NC_043007.1	Gnomon	gene	60782118	60845512	.	-	.	gene_id "LOC115217669"; db_xref "GeneID:115217669"; gbkey "Gene"; gene "LOC115217669"; gene_biotype "protein_coding"; ID ""; gene_name "LOC115217669";
NC_043007.1	Gnomon	transcript	60782118	60807372	.	-	.	gene_id "LOC115217669"; ID "XM_029787418.2"; gene_name "LOC115217669"; transcript_id "XM_029787418.2";
NC_043007.1	Gnomon	CDS	60787756	60787893	.	-	0	gene_id "LOC115217669"; db_xref "GeneID:115217669"; gbkey "CDS"; gene "LOC115217669"; ID ""; gene_name "LOC115217669"; transcript_id "XM_029787418.2"; product "myosin-6-like isoform X4"; protein_id "XP_029643278.2"; exon_number "8";
NC_043007.1	Gnomon	CDS	60789203	60789454	.	-	0	gene_id "LOC115217669"; db_xref "GeneID:115217669"; gbkey "CDS"; gene "LOC115217669"; ID ""; gene_name "LOC115217669"; transcript_id "XM_029787418.2"; product "myosin-6-like isoform X4"; protein_id "XP_029643278.2"; exon_number "7";
NC_043007.1	Gnomon	CDS	60789680	60789870	.	-	2	gene_id "LOC115217669"; db_xref "GeneID:115217669"; gbkey "CDS"; gene "LOC115217669"; ID ""; gene_name "LOC115217669"; transcript_id "XM_029787418.2"; product "myosin-6-like isoform X4"; protein_id "XP_029643278.2"; exon_number "6";
NC_043007.1	Gnomon	CDS	60790639	60792778	.	-	0	gene_id "LOC115217669"; db_xref "GeneID:115217669"; gbkey "CDS"; gene "LOC115217669"; ID ""; gene_name "LOC115217669"; transcript_id "XM_029787418.2"; product "myosin-6-like isoform X4"; protein_id "XP_029643278.2"; exon_number "5";
NC_043007.1	Gnomon	CDS	60793848	60794011	.	-	2	gene_id "LOC115217669"; db_xref "GeneID:115217669"; gbkey "CDS"; gene "LOC115217669"; ID ""; gene_name "LOC115217669"; transcript_id "XM_029787418.2"; product "myosin-6-like isoform X4"; protein_id "XP_029643278.2"; exon_number "4";
NC_043007.1	Gnomon	CDS	60800391	60801909	.	-	0	gene_id "LOC115217669"; db_xref "GeneID:115217669"; gbkey "CDS"; gene "LOC115217669"; ID ""; gene_name "LOC115217669"; transcript_id "XM_029787418.2"; product "myosin-6-like isoform X4"; protein_id "XP_029643278.2"; exon_number "3";
NC_043007.1	Gnomon	CDS	60802607	60802770	.	-	2	gene_id "LOC115217669"; db_xref "GeneID:115217669"; gbkey "CDS"; gene "LOC115217669"; ID ""; gene_name "LOC115217669"; transcript_id "XM_029787418.2"; product "myosin-6-like isoform X4"; protein_id "XP_029643278.2"; exon_number "2";
NC_043007.1	Gnomon	CDS	60806891	60807347	.	-	0	gene_id "LOC115217669"; db_xref "GeneID:115217669"; gbkey "CDS"; gene "LOC115217669"; ID ""; gene_name "LOC115217669"; transcript_id "XM_029787418.2"; product "myosin-6-like isoform X4"; protein_id "XP_029643278.2"; exon_number "1";
NC_043007.1	Gnomon	exon	60782118	60782394	.	-	.	gene_id "LOC115217669"; db_xref "GeneID:115217669"; gbkey "mRNA"; gene "LOC115217669"; ID ""; gene_name "LOC115217669"; transcript_id "XM_029787418.2"; product "uncharacterized protein PFB0145c-like, transcript variant X5"; exon_number "10"; model_evidence "Supporting evidence includes similarity to: 2 Proteins, and 100% coverage of the annotated genomic feature by RNAseq alignments, including 4 samples with support for all annotated introns";
NC_043007.1	Gnomon	exon	60785046	60785166	.	-	.	gene_id "LOC115217669"; db_xref "GeneID:115217669"; gbkey "mRNA"; gene "LOC115217669"; ID ""; gene_name "LOC115217669"; transcript_id "XM_029787418.2"; product "uncharacterized protein PFB0145c-like, transcript variant X5"; exon_number "9"; model_evidence "Supporting evidence includes similarity to: 2 Proteins, and 100% coverage of the annotated genomic feature by RNAseq alignments, including 4 samples with support for all annotated introns";
NC_043007.1	Gnomon	exon	60787660	60787893	.	-	.	gene_id "LOC115217669"; db_xref "GeneID:115217669"; gbkey "mRNA"; gene "LOC115217669"; ID ""; gene_name "LOC115217669"; transcript_id "XM_029787418.2"; product "uncharacterized protein PFB0145c-like, transcript variant X5"; exon_number "8"; model_evidence "Supporting evidence includes similarity to: 2 Proteins, and 100% coverage of the annotated genomic feature by RNAseq alignments, including 4 samples with support for all annotated introns";
NC_043007.1	Gnomon	exon	60789203	60789454	.	-	.	gene_id "LOC115217669"; db_xref "GeneID:115217669"; gbkey "mRNA"; gene "LOC115217669"; ID ""; gene_name "LOC115217669"; transcript_id "XM_029787418.2"; product "uncharacterized protein PFB0145c-like, transcript variant X5"; exon_number "7"; model_evidence "Supporting evidence includes similarity to: 2 Proteins, and 100% coverage of the annotated genomic feature by RNAseq alignments, including 4 samples with support for all annotated introns";
NC_043007.1	Gnomon	exon	60789680	60789870	.	-	.	gene_id "LOC115217669"; db_xref "GeneID:115217669"; gbkey "mRNA"; gene "LOC115217669"; ID ""; gene_name "LOC115217669"; transcript_id "XM_029787418.2"; product "uncharacterized protein PFB0145c-like, transcript variant X5"; exon_number "6"; model_evidence "Supporting evidence includes similarity to: 2 Proteins, and 100% coverage of the annotated genomic feature by RNAseq alignments, including 4 samples with support for all annotated introns";
NC_043007.1	Gnomon	exon	60790639	60792778	.	-	.	gene_id "LOC115217669"; db_xref "GeneID:115217669"; gbkey "mRNA"; gene "LOC115217669"; ID ""; gene_name "LOC115217669"; transcript_id "XM_029787418.2"; product "uncharacterized protein PFB0145c-like, transcript variant X5"; exon_number "5"; model_evidence "Supporting evidence includes similarity to: 2 Proteins, and 100% coverage of the annotated genomic feature by RNAseq alignments, including 4 samples with support for all annotated introns";
NC_043007.1	Gnomon	exon	60793848	60794011	.	-	.	gene_id "LOC115217669"; db_xref "GeneID:115217669"; gbkey "mRNA"; gene "LOC115217669"; ID ""; gene_name "LOC115217669"; transcript_id "XM_029787418.2"; product "uncharacterized protein PFB0145c-like, transcript variant X5"; exon_number "4"; model_evidence "Supporting evidence includes similarity to: 2 Proteins, and 100% coverage of the annotated genomic feature by RNAseq alignments, including 4 samples with support for all annotated introns";
NC_043007.1	Gnomon	exon	60800391	60801909	.	-	.	gene_id "LOC115217669"; db_xref "GeneID:115217669"; gbkey "mRNA"; gene "LOC115217669"; ID ""; gene_name "LOC115217669"; transcript_id "XM_029787418.2"; product "uncharacterized protein PFB0145c-like, transcript variant X5"; exon_number "3"; model_evidence "Supporting evidence includes similarity to: 2 Proteins, and 100% coverage of the annotated genomic feature by RNAseq alignments, including 4 samples with support for all annotated introns";
NC_043007.1	Gnomon	exon	60802607	60802770	.	-	.	gene_id "LOC115217669"; db_xref "GeneID:115217669"; gbkey "mRNA"; gene "LOC115217669"; ID ""; gene_name "LOC115217669"; transcript_id "XM_029787418.2"; product "uncharacterized protein PFB0145c-like, transcript variant X5"; exon_number "2"; model_evidence "Supporting evidence includes similarity to: 2 Proteins, and 100% coverage of the annotated genomic feature by RNAseq alignments, including 4 samples with support for all annotated introns";
NC_043007.1	Gnomon	exon	60806891	60807372	.	-	.	gene_id "LOC115217669"; db_xref "GeneID:115217669"; gbkey "mRNA"; gene "LOC115217669"; ID ""; gene_name "LOC115217669"; transcript_id "XM_029787418.2"; product "uncharacterized protein PFB0145c-like, transcript variant X5"; exon_number "1"; model_evidence "Supporting evidence includes similarity to: 2 Proteins, and 100% coverage of the annotated genomic feature by RNAseq alignments, including 4 samples with support for all annotated introns";
NC_043007.1	Gnomon	start_codon	60807345	60807347	.	-	0	gene_id "LOC115217669"; db_xref "GeneID:115217669"; gbkey "CDS"; gene "LOC115217669"; ID ""; gene_name "LOC115217669"; transcript_id "XM_029787418.2"; product "myosin-6-like isoform X4"; protein_id "XP_029643278.2"; exon_number "1";
NC_043007.1	Gnomon	stop_codon	60787753	60787755	.	-	0	gene_id "LOC115217669"; db_xref "GeneID:115217669"; gbkey "CDS"; gene "LOC115217669"; ID ""; gene_name "LOC115217669"; transcript_id "XM_029787418.2"; product "myosin-6-like isoform X4"; protein_id "XP_029643278.2"; exon_number "8";
NC_043007.1	Gnomon	transcript	60782118	60845511	.	-	.	gene_id "LOC115217669"; ID "XM_036507551.1"; gene_name "LOC115217669"; transcript_id "XM_036507551.1";
NC_043007.1	Gnomon	CDS	60787756	60787893	.	-	0	gene_id "LOC115217669"; db_xref "GeneID:115217669"; gbkey "CDS"; gene "LOC115217669"; ID ""; gene_name "LOC115217669"; transcript_id "XM_036507551.1"; product "uncharacterized protein PFB0145c-like isoform X1"; protein_id "XP_036363444.1"; exon_number "19";
NC_043007.1	Gnomon	CDS	60789203	60789454	.	-	0	gene_id "LOC115217669"; db_xref "GeneID:115217669"; gbkey "CDS"; gene "LOC115217669"; ID ""; gene_name "LOC115217669"; transcript_id "XM_036507551.1"; product "uncharacterized protein PFB0145c-like isoform X1"; protein_id "XP_036363444.1"; exon_number "18";
NC_043007.1	Gnomon	CDS	60789680	60789870	.	-	2	gene_id "LOC115217669"; db_xref "GeneID:115217669"; gbkey "CDS"; gene "LOC115217669"; ID ""; gene_name "LOC115217669"; transcript_id "XM_036507551.1"; product "uncharacterized protein PFB0145c-like isoform X1"; protein_id "XP_036363444.1"; exon_number "17";
NC_043007.1	Gnomon	CDS	60790639	60792778	.	-	0	gene_id "LOC115217669"; db_xref "GeneID:115217669"; gbkey "CDS"; gene "LOC115217669"; ID ""; gene_name "LOC115217669"; transcript_id "XM_036507551.1"; product "uncharacterized protein PFB0145c-like isoform X1"; protein_id "XP_036363444.1"; exon_number "16";
NC_043007.1	Gnomon	CDS	60793848	60794011	.	-	2	gene_id "LOC115217669"; db_xref "GeneID:115217669"; gbkey "CDS"; gene "LOC115217669"; ID ""; gene_name "LOC115217669"; transcript_id "XM_036507551.1"; product "uncharacterized protein PFB0145c-like isoform X1"; protein_id "XP_036363444.1"; exon_number "15";
NC_043007.1	Gnomon	CDS	60800391	60801345	.	-	0	gene_id "LOC115217669"; db_xref "GeneID:115217669"; gbkey "CDS"; gene "LOC115217669"; ID ""; gene_name "LOC115217669"; transcript_id "XM_036507551.1"; product "uncharacterized protein PFB0145c-like isoform X1"; protein_id "XP_036363444.1"; exon_number "14";
NC_043007.1	Gnomon	CDS	60807852	60808208	.	-	0	gene_id "LOC115217669"; db_xref "GeneID:115217669"; gbkey "CDS"; gene "LOC115217669"; ID ""; gene_name "LOC115217669"; transcript_id "XM_036507551.1"; product "uncharacterized protein PFB0145c-like isoform X1"; protein_id "XP_036363444.1"; exon_number "13";
NC_043007.1	Gnomon	CDS	60810851	60811014	.	-	2	gene_id "LOC115217669"; db_xref "GeneID:115217669"; gbkey "CDS"; gene "LOC115217669"; ID ""; gene_name "LOC115217669"; transcript_id "XM_036507551.1"; product "uncharacterized protein PFB0145c-like isoform X1"; protein_id "XP_036363444.1"; exon_number "12";
NC_043007.1	Gnomon	CDS	60818889	60819117	.	-	0	gene_id "LOC115217669"; db_xref "GeneID:115217669"; gbkey "CDS"; gene "LOC115217669"; ID ""; gene_name "LOC115217669"; transcript_id "XM_036507551.1"; product "uncharacterized protein PFB0145c-like isoform X1"; protein_id "XP_036363444.1"; exon_number "11";
NC_043007.1	Gnomon	CDS	60819484	60819589	.	-	1	gene_id "LOC115217669"; db_xref "GeneID:115217669"; gbkey "CDS"; gene "LOC115217669"; ID ""; gene_name "LOC115217669"; transcript_id "XM_036507551.1"; product "uncharacterized protein PFB0145c-like isoform X1"; protein_id "XP_036363444.1"; exon_number "10";
NC_043007.1	Gnomon	CDS	60823799	60823916	.	-	2	gene_id "LOC115217669"; db_xref "GeneID:115217669"; gbkey "CDS"; gene "LOC115217669"; ID ""; gene_name "LOC115217669"; transcript_id "XM_036507551.1"; product "uncharacterized protein PFB0145c-like isoform X1"; protein_id "XP_036363444.1"; exon_number "9";
NC_043007.1	Gnomon	CDS	60828607	60828730	.	-	0	gene_id "LOC115217669"; db_xref "GeneID:115217669"; gbkey "CDS"; gene "LOC115217669"; ID ""; gene_name "LOC115217669"; transcript_id "XM_036507551.1"; product "uncharacterized protein PFB0145c-like isoform X1"; protein_id "XP_036363444.1"; exon_number "8";
NC_043007.1	Gnomon	CDS	60831947	60832059	.	-	2	gene_id "LOC115217669"; db_xref "GeneID:115217669"; gbkey "CDS"; gene "LOC115217669"; ID ""; gene_name "LOC115217669"; transcript_id "XM_036507551.1"; product "uncharacterized protein PFB0145c-like isoform X1"; protein_id "XP_036363444.1"; exon_number "7";
NC_043007.1	Gnomon	CDS	60833874	60833972	.	-	2	gene_id "LOC115217669"; db_xref "GeneID:115217669"; gbkey "CDS"; gene "LOC115217669"; ID ""; gene_name "LOC115217669"; transcript_id "XM_036507551.1"; product "uncharacterized protein PFB0145c-like isoform X1"; protein_id "XP_036363444.1"; exon_number "6";
NC_043007.1	Gnomon	CDS	60835166	60835340	.	-	0	gene_id "LOC115217669"; db_xref "GeneID:115217669"; gbkey "CDS"; gene "LOC115217669"; ID ""; gene_name "LOC115217669"; transcript_id "XM_036507551.1"; product "uncharacterized protein PFB0145c-like isoform X1"; protein_id "XP_036363444.1"; exon_number "5";
NC_043007.1	Gnomon	CDS	60837045	60837112	.	-	2	gene_id "LOC115217669"; db_xref "GeneID:115217669"; gbkey "CDS"; gene "LOC115217669"; ID ""; gene_name "LOC115217669"; transcript_id "XM_036507551.1"; product "uncharacterized protein PFB0145c-like isoform X1"; protein_id "XP_036363444.1"; exon_number "4";
NC_043007.1	Gnomon	CDS	60838088	60838155	.	-	1	gene_id "LOC115217669"; db_xref "GeneID:115217669"; gbkey "CDS"; gene "LOC115217669"; ID ""; gene_name "LOC115217669"; transcript_id "XM_036507551.1"; product "uncharacterized protein PFB0145c-like isoform X1"; protein_id "XP_036363444.1"; exon_number "3";
NC_043007.1	Gnomon	CDS	60839350	60839435	.	-	0	gene_id "LOC115217669"; db_xref "GeneID:115217669"; gbkey "CDS"; gene "LOC115217669"; ID ""; gene_name "LOC115217669"; transcript_id "XM_036507551.1"; product "uncharacterized protein PFB0145c-like isoform X1"; protein_id "XP_036363444.1"; exon_number "2";
NC_043007.1	Gnomon	CDS	60845015	60845050	.	-	0	gene_id "LOC115217669"; db_xref "GeneID:115217669"; gbkey "CDS"; gene "LOC115217669"; ID ""; gene_name "LOC115217669"; transcript_id "XM_036507551.1"; product "uncharacterized protein PFB0145c-like isoform X1"; protein_id "XP_036363444.1"; exon_number "1";
NC_043007.1	Gnomon	exon	60782118	60782394	.	-	.	gene_id "LOC115217669"; db_xref "GeneID:115217669"; gbkey "mRNA"; gene "LOC115217669"; ID ""; gene_name "LOC115217669"; transcript_id "XM_036507551.1"; product "uncharacterized protein PFB0145c-like, transcript variant X1"; exon_number "21"; model_evidence "Supporting evidence includes similarity to: 1 Protein, and 100% coverage of the annotated genomic feature by RNAseq alignments, including 1 sample with support for all annotated introns";
NC_043007.1	Gnomon	exon	60785046	60785166	.	-	.	gene_id "LOC115217669"; db_xref "GeneID:115217669"; gbkey "mRNA"; gene "LOC115217669"; ID ""; gene_name "LOC115217669"; transcript_id "XM_036507551.1"; product "uncharacterized protein PFB0145c-like, transcript variant X1"; exon_number "20"; model_evidence "Supporting evidence includes similarity to: 1 Protein, and 100% coverage of the annotated genomic feature by RNAseq alignments, including 1 sample with support for all annotated introns";
NC_043007.1	Gnomon	exon	60787660	60787893	.	-	.	gene_id "LOC115217669"; db_xref "GeneID:115217669"; gbkey "mRNA"; gene "LOC115217669"; ID ""; gene_name "LOC115217669"; transcript_id "XM_036507551.1"; product "uncharacterized protein PFB0145c-like, transcript variant X1"; exon_number "19"; model_evidence "Supporting evidence includes similarity to: 1 Protein, and 100% coverage of the annotated genomic feature by RNAseq alignments, including 1 sample with support for all annotated introns";
NC_043007.1	Gnomon	exon	60789203	60789454	.	-	.	gene_id "LOC115217669"; db_xref "GeneID:115217669"; gbkey "mRNA"; gene "LOC115217669"; ID ""; gene_name "LOC115217669"; transcript_id "XM_036507551.1"; product "uncharacterized protein PFB0145c-like, transcript variant X1"; exon_number "18"; model_evidence "Supporting evidence includes similarity to: 1 Protein, and 100% coverage of the annotated genomic feature by RNAseq alignments, including 1 sample with support for all annotated introns";
NC_043007.1	Gnomon	exon	60789680	60789870	.	-	.	gene_id "LOC115217669"; db_xref "GeneID:115217669"; gbkey "mRNA"; gene "LOC115217669"; ID ""; gene_name "LOC115217669"; transcript_id "XM_036507551.1"; product "uncharacterized protein PFB0145c-like, transcript variant X1"; exon_number "17"; model_evidence "Supporting evidence includes similarity to: 1 Protein, and 100% coverage of the annotated genomic feature by RNAseq alignments, including 1 sample with support for all annotated introns";
NC_043007.1	Gnomon	exon	60790639	60792778	.	-	.	gene_id "LOC115217669"; db_xref "GeneID:115217669"; gbkey "mRNA"; gene "LOC115217669"; ID ""; gene_name "LOC115217669"; transcript_id "XM_036507551.1"; product "uncharacterized protein PFB0145c-like, transcript variant X1"; exon_number "16"; model_evidence "Supporting evidence includes similarity to: 1 Protein, and 100% coverage of the annotated genomic feature by RNAseq alignments, including 1 sample with support for all annotated introns";
NC_043007.1	Gnomon	exon	60793848	60794011	.	-	.	gene_id "LOC115217669"; db_xref "GeneID:115217669"; gbkey "mRNA"; gene "LOC115217669"; ID ""; gene_name "LOC115217669"; transcript_id "XM_036507551.1"; product "uncharacterized protein PFB0145c-like, transcript variant X1"; exon_number "15"; model_evidence "Supporting evidence includes similarity to: 1 Protein, and 100% coverage of the annotated genomic feature by RNAseq alignments, including 1 sample with support for all annotated introns";
NC_043007.1	Gnomon	exon	60800391	60801345	.	-	.	gene_id "LOC115217669"; db_xref "GeneID:115217669"; gbkey "mRNA"; gene "LOC115217669"; ID ""; gene_name "LOC115217669"; transcript_id "XM_036507551.1"; product "uncharacterized protein PFB0145c-like, transcript variant X1"; exon_number "14"; model_evidence "Supporting evidence includes similarity to: 1 Protein, and 100% coverage of the annotated genomic feature by RNAseq alignments, including 1 sample with support for all annotated introns";
NC_043007.1	Gnomon	exon	60807852	60808208	.	-	.	gene_id "LOC115217669"; db_xref "GeneID:115217669"; gbkey "mRNA"; gene "LOC115217669"; ID ""; gene_name "LOC115217669"; transcript_id "XM_036507551.1"; product "uncharacterized protein PFB0145c-like, transcript variant X1"; exon_number "13"; model_evidence "Supporting evidence includes similarity to: 1 Protein, and 100% coverage of the annotated genomic feature by RNAseq alignments, including 1 sample with support for all annotated introns";
NC_043007.1	Gnomon	exon	60810851	60811014	.	-	.	gene_id "LOC115217669"; db_xref "GeneID:115217669"; gbkey "mRNA"; gene "LOC115217669"; ID ""; gene_name "LOC115217669"; transcript_id "XM_036507551.1"; product "uncharacterized protein PFB0145c-like, transcript variant X1"; exon_number "12"; model_evidence "Supporting evidence includes similarity to: 1 Protein, and 100% coverage of the annotated genomic feature by RNAseq alignments, including 1 sample with support for all annotated introns";
NC_043007.1	Gnomon	exon	60818889	60819117	.	-	.	gene_id "LOC115217669"; db_xref "GeneID:115217669"; gbkey "mRNA"; gene "LOC115217669"; ID ""; gene_name "LOC115217669"; transcript_id "XM_036507551.1"; product "uncharacterized protein PFB0145c-like, transcript variant X1"; exon_number "11"; model_evidence "Supporting evidence includes similarity to: 1 Protein, and 100% coverage of the annotated genomic feature by RNAseq alignments, including 1 sample with support for all annotated introns";
NC_043007.1	Gnomon	exon	60819484	60819589	.	-	.	gene_id "LOC115217669"; db_xref "GeneID:115217669"; gbkey "mRNA"; gene "LOC115217669"; ID ""; gene_name "LOC115217669"; transcript_id "XM_036507551.1"; product "uncharacterized protein PFB0145c-like, transcript variant X1"; exon_number "10"; model_evidence "Supporting evidence includes similarity to: 1 Protein, and 100% coverage of the annotated genomic feature by RNAseq alignments, including 1 sample with support for all annotated introns";
NC_043007.1	Gnomon	exon	60823799	60823916	.	-	.	gene_id "LOC115217669"; db_xref "GeneID:115217669"; gbkey "mRNA"; gene "LOC115217669"; ID ""; gene_name "LOC115217669"; transcript_id "XM_036507551.1"; product "uncharacterized protein PFB0145c-like, transcript variant X1"; exon_number "9"; model_evidence "Supporting evidence includes similarity to: 1 Protein, and 100% coverage of the annotated genomic feature by RNAseq alignments, including 1 sample with support for all annotated introns";
NC_043007.1	Gnomon	exon	60828607	60828730	.	-	.	gene_id "LOC115217669"; db_xref "GeneID:115217669"; gbkey "mRNA"; gene "LOC115217669"; ID ""; gene_name "LOC115217669"; transcript_id "XM_036507551.1"; product "uncharacterized protein PFB0145c-like, transcript variant X1"; exon_number "8"; model_evidence "Supporting evidence includes similarity to: 1 Protein, and 100% coverage of the annotated genomic feature by RNAseq alignments, including 1 sample with support for all annotated introns";
NC_043007.1	Gnomon	exon	60831947	60832059	.	-	.	gene_id "LOC115217669"; db_xref "GeneID:115217669"; gbkey "mRNA"; gene "LOC115217669"; ID ""; gene_name "LOC115217669"; transcript_id "XM_036507551.1"; product "uncharacterized protein PFB0145c-like, transcript variant X1"; exon_number "7"; model_evidence "Supporting evidence includes similarity to: 1 Protein, and 100% coverage of the annotated genomic feature by RNAseq alignments, including 1 sample with support for all annotated introns";
NC_043007.1	Gnomon	exon	60833874	60833972	.	-	.	gene_id "LOC115217669"; db_xref "GeneID:115217669"; gbkey "mRNA"; gene "LOC115217669"; ID ""; gene_name "LOC115217669"; transcript_id "XM_036507551.1"; product "uncharacterized protein PFB0145c-like, transcript variant X1"; exon_number "6"; model_evidence "Supporting evidence includes similarity to: 1 Protein, and 100% coverage of the annotated genomic feature by RNAseq alignments, including 1 sample with support for all annotated introns";
NC_043007.1	Gnomon	exon	60835166	60835340	.	-	.	gene_id "LOC115217669"; db_xref "GeneID:115217669"; gbkey "mRNA"; gene "LOC115217669"; ID ""; gene_name "LOC115217669"; transcript_id "XM_036507551.1"; product "uncharacterized protein PFB0145c-like, transcript variant X1"; exon_number "5"; model_evidence "Supporting evidence includes similarity to: 1 Protein, and 100% coverage of the annotated genomic feature by RNAseq alignments, including 1 sample with support for all annotated introns";
NC_043007.1	Gnomon	exon	60837045	60837112	.	-	.	gene_id "LOC115217669"; db_xref "GeneID:115217669"; gbkey "mRNA"; gene "LOC115217669"; ID ""; gene_name "LOC115217669"; transcript_id "XM_036507551.1"; product "uncharacterized protein PFB0145c-like, transcript variant X1"; exon_number "4"; model_evidence "Supporting evidence includes similarity to: 1 Protein, and 100% coverage of the annotated genomic feature by RNAseq alignments, including 1 sample with support for all annotated introns";
NC_043007.1	Gnomon	exon	60838088	60838155	.	-	.	gene_id "LOC115217669"; db_xref "GeneID:115217669"; gbkey "mRNA"; gene "LOC115217669"; ID ""; gene_name "LOC115217669"; transcript_id "XM_036507551.1"; product "uncharacterized protein PFB0145c-like, transcript variant X1"; exon_number "3"; model_evidence "Supporting evidence includes similarity to: 1 Protein, and 100% coverage of the annotated genomic feature by RNAseq alignments, including 1 sample with support for all annotated introns";
NC_043007.1	Gnomon	exon	60839350	60839435	.	-	.	gene_id "LOC115217669"; db_xref "GeneID:115217669"; gbkey "mRNA"; gene "LOC115217669"; ID ""; gene_name "LOC115217669"; transcript_id "XM_036507551.1"; product "uncharacterized protein PFB0145c-like, transcript variant X1"; exon_number "2"; model_evidence "Supporting evidence includes similarity to: 1 Protein, and 100% coverage of the annotated genomic feature by RNAseq alignments, including 1 sample with support for all annotated introns";
NC_043007.1	Gnomon	exon	60845015	60845511	.	-	.	gene_id "LOC115217669"; db_xref "GeneID:115217669"; gbkey "mRNA"; gene "LOC115217669"; ID ""; gene_name "LOC115217669"; transcript_id "XM_036507551.1"; product "uncharacterized protein PFB0145c-like, transcript variant X1"; exon_number "1"; model_evidence "Supporting evidence includes similarity to: 1 Protein, and 100% coverage of the annotated genomic feature by RNAseq alignments, including 1 sample with support for all annotated introns";
NC_043007.1	Gnomon	start_codon	60845048	60845050	.	-	0	gene_id "LOC115217669"; db_xref "GeneID:115217669"; gbkey "CDS"; gene "LOC115217669"; ID ""; gene_name "LOC115217669"; transcript_id "XM_036507551.1"; product "uncharacterized protein PFB0145c-like isoform X1"; protein_id "XP_036363444.1"; exon_number "1";
NC_043007.1	Gnomon	stop_codon	60787753	60787755	.	-	0	gene_id "LOC115217669"; db_xref "GeneID:115217669"; gbkey "CDS"; gene "LOC115217669"; ID ""; gene_name "LOC115217669"; transcript_id "XM_036507551.1"; product "uncharacterized protein PFB0145c-like isoform X1"; protein_id "XP_036363444.1"; exon_number "19";
NC_043007.1	Gnomon	transcript	60782118	60845510	.	-	.	gene_id "LOC115217669"; ID "XM_036507552.1"; gene_name "LOC115217669"; transcript_id "XM_036507552.1";
NC_043007.1	Gnomon	CDS	60787756	60787893	.	-	0	gene_id "LOC115217669"; db_xref "GeneID:115217669"; gbkey "CDS"; gene "LOC115217669"; ID ""; gene_name "LOC115217669"; transcript_id "XM_036507552.1"; product "uncharacterized protein PFB0145c-like isoform X2"; protein_id "XP_036363445.1"; exon_number "19";
NC_043007.1	Gnomon	CDS	60789203	60789454	.	-	0	gene_id "LOC115217669"; db_xref "GeneID:115217669"; gbkey "CDS"; gene "LOC115217669"; ID ""; gene_name "LOC115217669"; transcript_id "XM_036507552.1"; product "uncharacterized protein PFB0145c-like isoform X2"; protein_id "XP_036363445.1"; exon_number "18";
NC_043007.1	Gnomon	CDS	60789680	60789870	.	-	2	gene_id "LOC115217669"; db_xref "GeneID:115217669"; gbkey "CDS"; gene "LOC115217669"; ID ""; gene_name "LOC115217669"; transcript_id "XM_036507552.1"; product "uncharacterized protein PFB0145c-like isoform X2"; protein_id "XP_036363445.1"; exon_number "17";
NC_043007.1	Gnomon	CDS	60790639	60792778	.	-	0	gene_id "LOC115217669"; db_xref "GeneID:115217669"; gbkey "CDS"; gene "LOC115217669"; ID ""; gene_name "LOC115217669"; transcript_id "XM_036507552.1"; product "uncharacterized protein PFB0145c-like isoform X2"; protein_id "XP_036363445.1"; exon_number "16";
NC_043007.1	Gnomon	CDS	60793848	60794011	.	-	2	gene_id "LOC115217669"; db_xref "GeneID:115217669"; gbkey "CDS"; gene "LOC115217669"; ID ""; gene_name "LOC115217669"; transcript_id "XM_036507552.1"; product "uncharacterized protein PFB0145c-like isoform X2"; protein_id "XP_036363445.1"; exon_number "15";
NC_043007.1	Gnomon	CDS	60800391	60800897	.	-	2	gene_id "LOC115217669"; db_xref "GeneID:115217669"; gbkey "CDS"; gene "LOC115217669"; ID ""; gene_name "LOC115217669"; transcript_id "XM_036507552.1"; product "uncharacterized protein PFB0145c-like isoform X2"; protein_id "XP_036363445.1"; exon_number "14";
NC_043007.1	Gnomon	CDS	60807404	60808208	.	-	0	gene_id "LOC115217669"; db_xref "GeneID:115217669"; gbkey "CDS"; gene "LOC115217669"; ID ""; gene_name "LOC115217669"; transcript_id "XM_036507552.1"; product "uncharacterized protein PFB0145c-like isoform X2"; protein_id "XP_036363445.1"; exon_number "13";
NC_043007.1	Gnomon	CDS	60810851	60811014	.	-	2	gene_id "LOC115217669"; db_xref "GeneID:115217669"; gbkey "CDS"; gene "LOC115217669"; ID ""; gene_name "LOC115217669"; transcript_id "XM_036507552.1"; product "uncharacterized protein PFB0145c-like isoform X2"; protein_id "XP_036363445.1"; exon_number "12";
NC_043007.1	Gnomon	CDS	60818889	60819117	.	-	0	gene_id "LOC115217669"; db_xref "GeneID:115217669"; gbkey "CDS"; gene "LOC115217669"; ID ""; gene_name "LOC115217669"; transcript_id "XM_036507552.1"; product "uncharacterized protein PFB0145c-like isoform X2"; protein_id "XP_036363445.1"; exon_number "11";
NC_043007.1	Gnomon	CDS	60819484	60819589	.	-	1	gene_id "LOC115217669"; db_xref "GeneID:115217669"; gbkey "CDS"; gene "LOC115217669"; ID ""; gene_name "LOC115217669"; transcript_id "XM_036507552.1"; product "uncharacterized protein PFB0145c-like isoform X2"; protein_id "XP_036363445.1"; exon_number "10";
NC_043007.1	Gnomon	CDS	60823799	60823916	.	-	2	gene_id "LOC115217669"; db_xref "GeneID:115217669"; gbkey "CDS"; gene "LOC115217669"; ID ""; gene_name "LOC115217669"; transcript_id "XM_036507552.1"; product "uncharacterized protein PFB0145c-like isoform X2"; protein_id "XP_036363445.1"; exon_number "9";
NC_043007.1	Gnomon	CDS	60828607	60828730	.	-	0	gene_id "LOC115217669"; db_xref "GeneID:115217669"; gbkey "CDS"; gene "LOC115217669"; ID ""; gene_name "LOC115217669"; transcript_id "XM_036507552.1"; product "uncharacterized protein PFB0145c-like isoform X2"; protein_id "XP_036363445.1"; exon_number "8";
NC_043007.1	Gnomon	CDS	60831947	60832059	.	-	2	gene_id "LOC115217669"; db_xref "GeneID:115217669"; gbkey "CDS"; gene "LOC115217669"; ID ""; gene_name "LOC115217669"; transcript_id "XM_036507552.1"; product "uncharacterized protein PFB0145c-like isoform X2"; protein_id "XP_036363445.1"; exon_number "7";
NC_043007.1	Gnomon	CDS	60833874	60833972	.	-	2	gene_id "LOC115217669"; db_xref "GeneID:115217669"; gbkey "CDS"; gene "LOC115217669"; ID ""; gene_name "LOC115217669"; transcript_id "XM_036507552.1"; product "uncharacterized protein PFB0145c-like isoform X2"; protein_id "XP_036363445.1"; exon_number "6";
NC_043007.1	Gnomon	CDS	60835166	60835340	.	-	0	gene_id "LOC115217669"; db_xref "GeneID:115217669"; gbkey "CDS"; gene "LOC115217669"; ID ""; gene_name "LOC115217669"; transcript_id "XM_036507552.1"; product "uncharacterized protein PFB0145c-like isoform X2"; protein_id "XP_036363445.1"; exon_number "5";
NC_043007.1	Gnomon	CDS	60837045	60837112	.	-	2	gene_id "LOC115217669"; db_xref "GeneID:115217669"; gbkey "CDS"; gene "LOC115217669"; ID ""; gene_name "LOC115217669"; transcript_id "XM_036507552.1"; product "uncharacterized protein PFB0145c-like isoform X2"; protein_id "XP_036363445.1"; exon_number "4";
NC_043007.1	Gnomon	CDS	60838088	60838155	.	-	1	gene_id "LOC115217669"; db_xref "GeneID:115217669"; gbkey "CDS"; gene "LOC115217669"; ID ""; gene_name "LOC115217669"; transcript_id "XM_036507552.1"; product "uncharacterized protein PFB0145c-like isoform X2"; protein_id "XP_036363445.1"; exon_number "3";
NC_043007.1	Gnomon	CDS	60839350	60839435	.	-	0	gene_id "LOC115217669"; db_xref "GeneID:115217669"; gbkey "CDS"; gene "LOC115217669"; ID ""; gene_name "LOC115217669"; transcript_id "XM_036507552.1"; product "uncharacterized protein PFB0145c-like isoform X2"; protein_id "XP_036363445.1"; exon_number "2";
NC_043007.1	Gnomon	CDS	60845015	60845050	.	-	0	gene_id "LOC115217669"; db_xref "GeneID:115217669"; gbkey "CDS"; gene "LOC115217669"; ID ""; gene_name "LOC115217669"; transcript_id "XM_036507552.1"; product "uncharacterized protein PFB0145c-like isoform X2"; protein_id "XP_036363445.1"; exon_number "1";
NC_043007.1	Gnomon	exon	60782118	60782394	.	-	.	gene_id "LOC115217669"; db_xref "GeneID:115217669"; gbkey "mRNA"; gene "LOC115217669"; ID ""; gene_name "LOC115217669"; transcript_id "XM_036507552.1"; product "uncharacterized protein PFB0145c-like, transcript variant X2"; exon_number "21"; model_evidence "Supporting evidence includes similarity to: 2 Proteins, and 100% coverage of the annotated genomic feature by RNAseq alignments, including 1 sample with support for all annotated introns";
NC_043007.1	Gnomon	exon	60785046	60785166	.	-	.	gene_id "LOC115217669"; db_xref "GeneID:115217669"; gbkey "mRNA"; gene "LOC115217669"; ID ""; gene_name "LOC115217669"; transcript_id "XM_036507552.1"; product "uncharacterized protein PFB0145c-like, transcript variant X2"; exon_number "20"; model_evidence "Supporting evidence includes similarity to: 2 Proteins, and 100% coverage of the annotated genomic feature by RNAseq alignments, including 1 sample with support for all annotated introns";
NC_043007.1	Gnomon	exon	60787660	60787893	.	-	.	gene_id "LOC115217669"; db_xref "GeneID:115217669"; gbkey "mRNA"; gene "LOC115217669"; ID ""; gene_name "LOC115217669"; transcript_id "XM_036507552.1"; product "uncharacterized protein PFB0145c-like, transcript variant X2"; exon_number "19"; model_evidence "Supporting evidence includes similarity to: 2 Proteins, and 100% coverage of the annotated genomic feature by RNAseq alignments, including 1 sample with support for all annotated introns";
NC_043007.1	Gnomon	exon	60789203	60789454	.	-	.	gene_id "LOC115217669"; db_xref "GeneID:115217669"; gbkey "mRNA"; gene "LOC115217669"; ID ""; gene_name "LOC115217669"; transcript_id "XM_036507552.1"; product "uncharacterized protein PFB0145c-like, transcript variant X2"; exon_number "18"; model_evidence "Supporting evidence includes similarity to: 2 Proteins, and 100% coverage of the annotated genomic feature by RNAseq alignments, including 1 sample with support for all annotated introns";
NC_043007.1	Gnomon	exon	60789680	60789870	.	-	.	gene_id "LOC115217669"; db_xref "GeneID:115217669"; gbkey "mRNA"; gene "LOC115217669"; ID ""; gene_name "LOC115217669"; transcript_id "XM_036507552.1"; product "uncharacterized protein PFB0145c-like, transcript variant X2"; exon_number "17"; model_evidence "Supporting evidence includes similarity to: 2 Proteins, and 100% coverage of the annotated genomic feature by RNAseq alignments, including 1 sample with support for all annotated introns";
NC_043007.1	Gnomon	exon	60790639	60792778	.	-	.	gene_id "LOC115217669"; db_xref "GeneID:115217669"; gbkey "mRNA"; gene "LOC115217669"; ID ""; gene_name "LOC115217669"; transcript_id "XM_036507552.1"; product "uncharacterized protein PFB0145c-like, transcript variant X2"; exon_number "16"; model_evidence "Supporting evidence includes similarity to: 2 Proteins, and 100% coverage of the annotated genomic feature by RNAseq alignments, including 1 sample with support for all annotated introns";
NC_043007.1	Gnomon	exon	60793848	60794011	.	-	.	gene_id "LOC115217669"; db_xref "GeneID:115217669"; gbkey "mRNA"; gene "LOC115217669"; ID ""; gene_name "LOC115217669"; transcript_id "XM_036507552.1"; product "uncharacterized protein PFB0145c-like, transcript variant X2"; exon_number "15"; model_evidence "Supporting evidence includes similarity to: 2 Proteins, and 100% coverage of the annotated genomic feature by RNAseq alignments, including 1 sample with support for all annotated introns";
NC_043007.1	Gnomon	exon	60800391	60800897	.	-	.	gene_id "LOC115217669"; db_xref "GeneID:115217669"; gbkey "mRNA"; gene "LOC115217669"; ID ""; gene_name "LOC115217669"; transcript_id "XM_036507552.1"; product "uncharacterized protein PFB0145c-like, transcript variant X2"; exon_number "14"; model_evidence "Supporting evidence includes similarity to: 2 Proteins, and 100% coverage of the annotated genomic feature by RNAseq alignments, including 1 sample with support for all annotated introns";
NC_043007.1	Gnomon	exon	60807404	60808208	.	-	.	gene_id "LOC115217669"; db_xref "GeneID:115217669"; gbkey "mRNA"; gene "LOC115217669"; ID ""; gene_name "LOC115217669"; transcript_id "XM_036507552.1"; product "uncharacterized protein PFB0145c-like, transcript variant X2"; exon_number "13"; model_evidence "Supporting evidence includes similarity to: 2 Proteins, and 100% coverage of the annotated genomic feature by RNAseq alignments, including 1 sample with support for all annotated introns";
NC_043007.1	Gnomon	exon	60810851	60811014	.	-	.	gene_id "LOC115217669"; db_xref "GeneID:115217669"; gbkey "mRNA"; gene "LOC115217669"; ID ""; gene_name "LOC115217669"; transcript_id "XM_036507552.1"; product "uncharacterized protein PFB0145c-like, transcript variant X2"; exon_number "12"; model_evidence "Supporting evidence includes similarity to: 2 Proteins, and 100% coverage of the annotated genomic feature by RNAseq alignments, including 1 sample with support for all annotated introns";
NC_043007.1	Gnomon	exon	60818889	60819117	.	-	.	gene_id "LOC115217669"; db_xref "GeneID:115217669"; gbkey "mRNA"; gene "LOC115217669"; ID ""; gene_name "LOC115217669"; transcript_id "XM_036507552.1"; product "uncharacterized protein PFB0145c-like, transcript variant X2"; exon_number "11"; model_evidence "Supporting evidence includes similarity to: 2 Proteins, and 100% coverage of the annotated genomic feature by RNAseq alignments, including 1 sample with support for all annotated introns";
NC_043007.1	Gnomon	exon	60819484	60819589	.	-	.	gene_id "LOC115217669"; db_xref "GeneID:115217669"; gbkey "mRNA"; gene "LOC115217669"; ID ""; gene_name "LOC115217669"; transcript_id "XM_036507552.1"; product "uncharacterized protein PFB0145c-like, transcript variant X2"; exon_number "10"; model_evidence "Supporting evidence includes similarity to: 2 Proteins, and 100% coverage of the annotated genomic feature by RNAseq alignments, including 1 sample with support for all annotated introns";
NC_043007.1	Gnomon	exon	60823799	60823916	.	-	.	gene_id "LOC115217669"; db_xref "GeneID:115217669"; gbkey "mRNA"; gene "LOC115217669"; ID ""; gene_name "LOC115217669"; transcript_id "XM_036507552.1"; product "uncharacterized protein PFB0145c-like, transcript variant X2"; exon_number "9"; model_evidence "Supporting evidence includes similarity to: 2 Proteins, and 100% coverage of the annotated genomic feature by RNAseq alignments, including 1 sample with support for all annotated introns";
NC_043007.1	Gnomon	exon	60828607	60828730	.	-	.	gene_id "LOC115217669"; db_xref "GeneID:115217669"; gbkey "mRNA"; gene "LOC115217669"; ID ""; gene_name "LOC115217669"; transcript_id "XM_036507552.1"; product "uncharacterized protein PFB0145c-like, transcript variant X2"; exon_number "8"; model_evidence "Supporting evidence includes similarity to: 2 Proteins, and 100% coverage of the annotated genomic feature by RNAseq alignments, including 1 sample with support for all annotated introns";
NC_043007.1	Gnomon	exon	60831947	60832059	.	-	.	gene_id "LOC115217669"; db_xref "GeneID:115217669"; gbkey "mRNA"; gene "LOC115217669"; ID ""; gene_name "LOC115217669"; transcript_id "XM_036507552.1"; product "uncharacterized protein PFB0145c-like, transcript variant X2"; exon_number "7"; model_evidence "Supporting evidence includes similarity to: 2 Proteins, and 100% coverage of the annotated genomic feature by RNAseq alignments, including 1 sample with support for all annotated introns";
NC_043007.1	Gnomon	exon	60833874	60833972	.	-	.	gene_id "LOC115217669"; db_xref "GeneID:115217669"; gbkey "mRNA"; gene "LOC115217669"; ID ""; gene_name "LOC115217669"; transcript_id "XM_036507552.1"; product "uncharacterized protein PFB0145c-like, transcript variant X2"; exon_number "6"; model_evidence "Supporting evidence includes similarity to: 2 Proteins, and 100% coverage of the annotated genomic feature by RNAseq alignments, including 1 sample with support for all annotated introns";
NC_043007.1	Gnomon	exon	60835166	60835340	.	-	.	gene_id "LOC115217669"; db_xref "GeneID:115217669"; gbkey "mRNA"; gene "LOC115217669"; ID ""; gene_name "LOC115217669"; transcript_id "XM_036507552.1"; product "uncharacterized protein PFB0145c-like, transcript variant X2"; exon_number "5"; model_evidence "Supporting evidence includes similarity to: 2 Proteins, and 100% coverage of the annotated genomic feature by RNAseq alignments, including 1 sample with support for all annotated introns";
NC_043007.1	Gnomon	exon	60837045	60837112	.	-	.	gene_id "LOC115217669"; db_xref "GeneID:115217669"; gbkey "mRNA"; gene "LOC115217669"; ID ""; gene_name "LOC115217669"; transcript_id "XM_036507552.1"; product "uncharacterized protein PFB0145c-like, transcript variant X2"; exon_number "4"; model_evidence "Supporting evidence includes similarity to: 2 Proteins, and 100% coverage of the annotated genomic feature by RNAseq alignments, including 1 sample with support for all annotated introns";
NC_043007.1	Gnomon	exon	60838088	60838155	.	-	.	gene_id "LOC115217669"; db_xref "GeneID:115217669"; gbkey "mRNA"; gene "LOC115217669"; ID ""; gene_name "LOC115217669"; transcript_id "XM_036507552.1"; product "uncharacterized protein PFB0145c-like, transcript variant X2"; exon_number "3"; model_evidence "Supporting evidence includes similarity to: 2 Proteins, and 100% coverage of the annotated genomic feature by RNAseq alignments, including 1 sample with support for all annotated introns";
NC_043007.1	Gnomon	exon	60839350	60839435	.	-	.	gene_id "LOC115217669"; db_xref "GeneID:115217669"; gbkey "mRNA"; gene "LOC115217669"; ID ""; gene_name "LOC115217669"; transcript_id "XM_036507552.1"; product "uncharacterized protein PFB0145c-like, transcript variant X2"; exon_number "2"; model_evidence "Supporting evidence includes similarity to: 2 Proteins, and 100% coverage of the annotated genomic feature by RNAseq alignments, including 1 sample with support for all annotated introns";
NC_043007.1	Gnomon	exon	60845015	60845510	.	-	.	gene_id "LOC115217669"; db_xref "GeneID:115217669"; gbkey "mRNA"; gene "LOC115217669"; ID ""; gene_name "LOC115217669"; transcript_id "XM_036507552.1"; product "uncharacterized protein PFB0145c-like, transcript variant X2"; exon_number "1"; model_evidence "Supporting evidence includes similarity to: 2 Proteins, and 100% coverage of the annotated genomic feature by RNAseq alignments, including 1 sample with support for all annotated introns";
NC_043007.1	Gnomon	start_codon	60845048	60845050	.	-	0	gene_id "LOC115217669"; db_xref "GeneID:115217669"; gbkey "CDS"; gene "LOC115217669"; ID ""; gene_name "LOC115217669"; transcript_id "XM_036507552.1"; product "uncharacterized protein PFB0145c-like isoform X2"; protein_id "XP_036363445.1"; exon_number "1";
NC_043007.1	Gnomon	stop_codon	60787753	60787755	.	-	0	gene_id "LOC115217669"; db_xref "GeneID:115217669"; gbkey "CDS"; gene "LOC115217669"; ID ""; gene_name "LOC115217669"; transcript_id "XM_036507552.1"; product "uncharacterized protein PFB0145c-like isoform X2"; protein_id "XP_036363445.1"; exon_number "19";
NC_043007.1	Gnomon	transcript	60782118	60845511	.	-	.	gene_id "LOC115217669"; ID "XM_036507553.1"; gene_name "LOC115217669"; transcript_id "XM_036507553.1";
NC_043007.1	Gnomon	CDS	60787756	60787893	.	-	0	gene_id "LOC115217669"; db_xref "GeneID:115217669"; gbkey "CDS"; gene "LOC115217669"; ID ""; gene_name "LOC115217669"; transcript_id "XM_036507553.1"; product "uncharacterized protein PFB0145c-like isoform X1"; protein_id "XP_036363446.1"; exon_number "19";
NC_043007.1	Gnomon	CDS	60789203	60789454	.	-	0	gene_id "LOC115217669"; db_xref "GeneID:115217669"; gbkey "CDS"; gene "LOC115217669"; ID ""; gene_name "LOC115217669"; transcript_id "XM_036507553.1"; product "uncharacterized protein PFB0145c-like isoform X1"; protein_id "XP_036363446.1"; exon_number "18";
NC_043007.1	Gnomon	CDS	60789680	60789870	.	-	2	gene_id "LOC115217669"; db_xref "GeneID:115217669"; gbkey "CDS"; gene "LOC115217669"; ID ""; gene_name "LOC115217669"; transcript_id "XM_036507553.1"; product "uncharacterized protein PFB0145c-like isoform X1"; protein_id "XP_036363446.1"; exon_number "17";
NC_043007.1	Gnomon	CDS	60790639	60792778	.	-	0	gene_id "LOC115217669"; db_xref "GeneID:115217669"; gbkey "CDS"; gene "LOC115217669"; ID ""; gene_name "LOC115217669"; transcript_id "XM_036507553.1"; product "uncharacterized protein PFB0145c-like isoform X1"; protein_id "XP_036363446.1"; exon_number "16";
NC_043007.1	Gnomon	CDS	60793848	60794011	.	-	2	gene_id "LOC115217669"; db_xref "GeneID:115217669"; gbkey "CDS"; gene "LOC115217669"; ID ""; gene_name "LOC115217669"; transcript_id "XM_036507553.1"; product "uncharacterized protein PFB0145c-like isoform X1"; protein_id "XP_036363446.1"; exon_number "15";
NC_043007.1	Gnomon	CDS	60800391	60801345	.	-	0	gene_id "LOC115217669"; db_xref "GeneID:115217669"; gbkey "CDS"; gene "LOC115217669"; ID ""; gene_name "LOC115217669"; transcript_id "XM_036507553.1"; product "uncharacterized protein PFB0145c-like isoform X1"; protein_id "XP_036363446.1"; exon_number "14";
NC_043007.1	Gnomon	CDS	60807852	60808208	.	-	0	gene_id "LOC115217669"; db_xref "GeneID:115217669"; gbkey "CDS"; gene "LOC115217669"; ID ""; gene_name "LOC115217669"; transcript_id "XM_036507553.1"; product "uncharacterized protein PFB0145c-like isoform X1"; protein_id "XP_036363446.1"; exon_number "13";
NC_043007.1	Gnomon	CDS	60810851	60811014	.	-	2	gene_id "LOC115217669"; db_xref "GeneID:115217669"; gbkey "CDS"; gene "LOC115217669"; ID ""; gene_name "LOC115217669"; transcript_id "XM_036507553.1"; product "uncharacterized protein PFB0145c-like isoform X1"; protein_id "XP_036363446.1"; exon_number "12";
NC_043007.1	Gnomon	CDS	60818889	60819117	.	-	0	gene_id "LOC115217669"; db_xref "GeneID:115217669"; gbkey "CDS"; gene "LOC115217669"; ID ""; gene_name "LOC115217669"; transcript_id "XM_036507553.1"; product "uncharacterized protein PFB0145c-like isoform X1"; protein_id "XP_036363446.1"; exon_number "11";
NC_043007.1	Gnomon	CDS	60819484	60819589	.	-	1	gene_id "LOC115217669"; db_xref "GeneID:115217669"; gbkey "CDS"; gene "LOC115217669"; ID ""; gene_name "LOC115217669"; transcript_id "XM_036507553.1"; product "uncharacterized protein PFB0145c-like isoform X1"; protein_id "XP_036363446.1"; exon_number "10";
NC_043007.1	Gnomon	CDS	60823799	60823916	.	-	2	gene_id "LOC115217669"; db_xref "GeneID:115217669"; gbkey "CDS"; gene "LOC115217669"; ID ""; gene_name "LOC115217669"; transcript_id "XM_036507553.1"; product "uncharacterized protein PFB0145c-like isoform X1"; protein_id "XP_036363446.1"; exon_number "9";
NC_043007.1	Gnomon	CDS	60828607	60828730	.	-	0	gene_id "LOC115217669"; db_xref "GeneID:115217669"; gbkey "CDS"; gene "LOC115217669"; ID ""; gene_name "LOC115217669"; transcript_id "XM_036507553.1"; product "uncharacterized protein PFB0145c-like isoform X1"; protein_id "XP_036363446.1"; exon_number "8";
NC_043007.1	Gnomon	CDS	60831947	60832059	.	-	2	gene_id "LOC115217669"; db_xref "GeneID:115217669"; gbkey "CDS"; gene "LOC115217669"; ID ""; gene_name "LOC115217669"; transcript_id "XM_036507553.1"; product "uncharacterized protein PFB0145c-like isoform X1"; protein_id "XP_036363446.1"; exon_number "7";
NC_043007.1	Gnomon	CDS	60833874	60833972	.	-	2	gene_id "LOC115217669"; db_xref "GeneID:115217669"; gbkey "CDS"; gene "LOC115217669"; ID ""; gene_name "LOC115217669"; transcript_id "XM_036507553.1"; product "uncharacterized protein PFB0145c-like isoform X1"; protein_id "XP_036363446.1"; exon_number "6";
NC_043007.1	Gnomon	CDS	60835166	60835340	.	-	0	gene_id "LOC115217669"; db_xref "GeneID:115217669"; gbkey "CDS"; gene "LOC115217669"; ID ""; gene_name "LOC115217669"; transcript_id "XM_036507553.1"; product "uncharacterized protein PFB0145c-like isoform X1"; protein_id "XP_036363446.1"; exon_number "5";
NC_043007.1	Gnomon	CDS	60837045	60837112	.	-	2	gene_id "LOC115217669"; db_xref "GeneID:115217669"; gbkey "CDS"; gene "LOC115217669"; ID ""; gene_name "LOC115217669"; transcript_id "XM_036507553.1"; product "uncharacterized protein PFB0145c-like isoform X1"; protein_id "XP_036363446.1"; exon_number "4";
NC_043007.1	Gnomon	CDS	60838088	60838155	.	-	1	gene_id "LOC115217669"; db_xref "GeneID:115217669"; gbkey "CDS"; gene "LOC115217669"; ID ""; gene_name "LOC115217669"; transcript_id "XM_036507553.1"; product "uncharacterized protein PFB0145c-like isoform X1"; protein_id "XP_036363446.1"; exon_number "3";
NC_043007.1	Gnomon	CDS	60839350	60839435	.	-	0	gene_id "LOC115217669"; db_xref "GeneID:115217669"; gbkey "CDS"; gene "LOC115217669"; ID ""; gene_name "LOC115217669"; transcript_id "XM_036507553.1"; product "uncharacterized protein PFB0145c-like isoform X1"; protein_id "XP_036363446.1"; exon_number "2";
NC_043007.1	Gnomon	CDS	60845015	60845050	.	-	0	gene_id "LOC115217669"; db_xref "GeneID:115217669"; gbkey "CDS"; gene "LOC115217669"; ID ""; gene_name "LOC115217669"; transcript_id "XM_036507553.1"; product "uncharacterized protein PFB0145c-like isoform X1"; protein_id "XP_036363446.1"; exon_number "1";
NC_043007.1	Gnomon	exon	60782118	60782391	.	-	.	gene_id "LOC115217669"; db_xref "GeneID:115217669"; gbkey "mRNA"; gene "LOC115217669"; ID ""; gene_name "LOC115217669"; transcript_id "XM_036507553.1"; product "uncharacterized protein PFB0145c-like, transcript variant X3"; exon_number "21"; model_evidence "Supporting evidence includes similarity to: 1 Protein, and 100% coverage of the annotated genomic feature by RNAseq alignments, including 1 sample with support for all annotated introns";
NC_043007.1	Gnomon	exon	60785046	60785166	.	-	.	gene_id "LOC115217669"; db_xref "GeneID:115217669"; gbkey "mRNA"; gene "LOC115217669"; ID ""; gene_name "LOC115217669"; transcript_id "XM_036507553.1"; product "uncharacterized protein PFB0145c-like, transcript variant X3"; exon_number "20"; model_evidence "Supporting evidence includes similarity to: 1 Protein, and 100% coverage of the annotated genomic feature by RNAseq alignments, including 1 sample with support for all annotated introns";
NC_043007.1	Gnomon	exon	60787660	60787893	.	-	.	gene_id "LOC115217669"; db_xref "GeneID:115217669"; gbkey "mRNA"; gene "LOC115217669"; ID ""; gene_name "LOC115217669"; transcript_id "XM_036507553.1"; product "uncharacterized protein PFB0145c-like, transcript variant X3"; exon_number "19"; model_evidence "Supporting evidence includes similarity to: 1 Protein, and 100% coverage of the annotated genomic feature by RNAseq alignments, including 1 sample with support for all annotated introns";
NC_043007.1	Gnomon	exon	60789203	60789454	.	-	.	gene_id "LOC115217669"; db_xref "GeneID:115217669"; gbkey "mRNA"; gene "LOC115217669"; ID ""; gene_name "LOC115217669"; transcript_id "XM_036507553.1"; product "uncharacterized protein PFB0145c-like, transcript variant X3"; exon_number "18"; model_evidence "Supporting evidence includes similarity to: 1 Protein, and 100% coverage of the annotated genomic feature by RNAseq alignments, including 1 sample with support for all annotated introns";
NC_043007.1	Gnomon	exon	60789680	60789870	.	-	.	gene_id "LOC115217669"; db_xref "GeneID:115217669"; gbkey "mRNA"; gene "LOC115217669"; ID ""; gene_name "LOC115217669"; transcript_id "XM_036507553.1"; product "uncharacterized protein PFB0145c-like, transcript variant X3"; exon_number "17"; model_evidence "Supporting evidence includes similarity to: 1 Protein, and 100% coverage of the annotated genomic feature by RNAseq alignments, including 1 sample with support for all annotated introns";
NC_043007.1	Gnomon	exon	60790639	60792778	.	-	.	gene_id "LOC115217669"; db_xref "GeneID:115217669"; gbkey "mRNA"; gene "LOC115217669"; ID ""; gene_name "LOC115217669"; transcript_id "XM_036507553.1"; product "uncharacterized protein PFB0145c-like, transcript variant X3"; exon_number "16"; model_evidence "Supporting evidence includes similarity to: 1 Protein, and 100% coverage of the annotated genomic feature by RNAseq alignments, including 1 sample with support for all annotated introns";
NC_043007.1	Gnomon	exon	60793848	60794011	.	-	.	gene_id "LOC115217669"; db_xref "GeneID:115217669"; gbkey "mRNA"; gene "LOC115217669"; ID ""; gene_name "LOC115217669"; transcript_id "XM_036507553.1"; product "uncharacterized protein PFB0145c-like, transcript variant X3"; exon_number "15"; model_evidence "Supporting evidence includes similarity to: 1 Protein, and 100% coverage of the annotated genomic feature by RNAseq alignments, including 1 sample with support for all annotated introns";
NC_043007.1	Gnomon	exon	60800391	60801345	.	-	.	gene_id "LOC115217669"; db_xref "GeneID:115217669"; gbkey "mRNA"; gene "LOC115217669"; ID ""; gene_name "LOC115217669"; transcript_id "XM_036507553.1"; product "uncharacterized protein PFB0145c-like, transcript variant X3"; exon_number "14"; model_evidence "Supporting evidence includes similarity to: 1 Protein, and 100% coverage of the annotated genomic feature by RNAseq alignments, including 1 sample with support for all annotated introns";
NC_043007.1	Gnomon	exon	60807852	60808208	.	-	.	gene_id "LOC115217669"; db_xref "GeneID:115217669"; gbkey "mRNA"; gene "LOC115217669"; ID ""; gene_name "LOC115217669"; transcript_id "XM_036507553.1"; product "uncharacterized protein PFB0145c-like, transcript variant X3"; exon_number "13"; model_evidence "Supporting evidence includes similarity to: 1 Protein, and 100% coverage of the annotated genomic feature by RNAseq alignments, including 1 sample with support for all annotated introns";
NC_043007.1	Gnomon	exon	60810851	60811014	.	-	.	gene_id "LOC115217669"; db_xref "GeneID:115217669"; gbkey "mRNA"; gene "LOC115217669"; ID ""; gene_name "LOC115217669"; transcript_id "XM_036507553.1"; product "uncharacterized protein PFB0145c-like, transcript variant X3"; exon_number "12"; model_evidence "Supporting evidence includes similarity to: 1 Protein, and 100% coverage of the annotated genomic feature by RNAseq alignments, including 1 sample with support for all annotated introns";
NC_043007.1	Gnomon	exon	60818889	60819117	.	-	.	gene_id "LOC115217669"; db_xref "GeneID:115217669"; gbkey "mRNA"; gene "LOC115217669"; ID ""; gene_name "LOC115217669"; transcript_id "XM_036507553.1"; product "uncharacterized protein PFB0145c-like, transcript variant X3"; exon_number "11"; model_evidence "Supporting evidence includes similarity to: 1 Protein, and 100% coverage of the annotated genomic feature by RNAseq alignments, including 1 sample with support for all annotated introns";
NC_043007.1	Gnomon	exon	60819484	60819589	.	-	.	gene_id "LOC115217669"; db_xref "GeneID:115217669"; gbkey "mRNA"; gene "LOC115217669"; ID ""; gene_name "LOC115217669"; transcript_id "XM_036507553.1"; product "uncharacterized protein PFB0145c-like, transcript variant X3"; exon_number "10"; model_evidence "Supporting evidence includes similarity to: 1 Protein, and 100% coverage of the annotated genomic feature by RNAseq alignments, including 1 sample with support for all annotated introns";
NC_043007.1	Gnomon	exon	60823799	60823916	.	-	.	gene_id "LOC115217669"; db_xref "GeneID:115217669"; gbkey "mRNA"; gene "LOC115217669"; ID ""; gene_name "LOC115217669"; transcript_id "XM_036507553.1"; product "uncharacterized protein PFB0145c-like, transcript variant X3"; exon_number "9"; model_evidence "Supporting evidence includes similarity to: 1 Protein, and 100% coverage of the annotated genomic feature by RNAseq alignments, including 1 sample with support for all annotated introns";
NC_043007.1	Gnomon	exon	60828607	60828730	.	-	.	gene_id "LOC115217669"; db_xref "GeneID:115217669"; gbkey "mRNA"; gene "LOC115217669"; ID ""; gene_name "LOC115217669"; transcript_id "XM_036507553.1"; product "uncharacterized protein PFB0145c-like, transcript variant X3"; exon_number "8"; model_evidence "Supporting evidence includes similarity to: 1 Protein, and 100% coverage of the annotated genomic feature by RNAseq alignments, including 1 sample with support for all annotated introns";
NC_043007.1	Gnomon	exon	60831947	60832059	.	-	.	gene_id "LOC115217669"; db_xref "GeneID:115217669"; gbkey "mRNA"; gene "LOC115217669"; ID ""; gene_name "LOC115217669"; transcript_id "XM_036507553.1"; product "uncharacterized protein PFB0145c-like, transcript variant X3"; exon_number "7"; model_evidence "Supporting evidence includes similarity to: 1 Protein, and 100% coverage of the annotated genomic feature by RNAseq alignments, including 1 sample with support for all annotated introns";
NC_043007.1	Gnomon	exon	60833874	60833972	.	-	.	gene_id "LOC115217669"; db_xref "GeneID:115217669"; gbkey "mRNA"; gene "LOC115217669"; ID ""; gene_name "LOC115217669"; transcript_id "XM_036507553.1"; product "uncharacterized protein PFB0145c-like, transcript variant X3"; exon_number "6"; model_evidence "Supporting evidence includes similarity to: 1 Protein, and 100% coverage of the annotated genomic feature by RNAseq alignments, including 1 sample with support for all annotated introns";
NC_043007.1	Gnomon	exon	60835166	60835340	.	-	.	gene_id "LOC115217669"; db_xref "GeneID:115217669"; gbkey "mRNA"; gene "LOC115217669"; ID ""; gene_name "LOC115217669"; transcript_id "XM_036507553.1"; product "uncharacterized protein PFB0145c-like, transcript variant X3"; exon_number "5"; model_evidence "Supporting evidence includes similarity to: 1 Protein, and 100% coverage of the annotated genomic feature by RNAseq alignments, including 1 sample with support for all annotated introns";
NC_043007.1	Gnomon	exon	60837045	60837112	.	-	.	gene_id "LOC115217669"; db_xref "GeneID:115217669"; gbkey "mRNA"; gene "LOC115217669"; ID ""; gene_name "LOC115217669"; transcript_id "XM_036507553.1"; product "uncharacterized protein PFB0145c-like, transcript variant X3"; exon_number "4"; model_evidence "Supporting evidence includes similarity to: 1 Protein, and 100% coverage of the annotated genomic feature by RNAseq alignments, including 1 sample with support for all annotated introns";
NC_043007.1	Gnomon	exon	60838088	60838155	.	-	.	gene_id "LOC115217669"; db_xref "GeneID:115217669"; gbkey "mRNA"; gene "LOC115217669"; ID ""; gene_name "LOC115217669"; transcript_id "XM_036507553.1"; product "uncharacterized protein PFB0145c-like, transcript variant X3"; exon_number "3"; model_evidence "Supporting evidence includes similarity to: 1 Protein, and 100% coverage of the annotated genomic feature by RNAseq alignments, including 1 sample with support for all annotated introns";
NC_043007.1	Gnomon	exon	60839350	60839435	.	-	.	gene_id "LOC115217669"; db_xref "GeneID:115217669"; gbkey "mRNA"; gene "LOC115217669"; ID ""; gene_name "LOC115217669"; transcript_id "XM_036507553.1"; product "uncharacterized protein PFB0145c-like, transcript variant X3"; exon_number "2"; model_evidence "Supporting evidence includes similarity to: 1 Protein, and 100% coverage of the annotated genomic feature by RNAseq alignments, including 1 sample with support for all annotated introns";
NC_043007.1	Gnomon	exon	60845015	60845511	.	-	.	gene_id "LOC115217669"; db_xref "GeneID:115217669"; gbkey "mRNA"; gene "LOC115217669"; ID ""; gene_name "LOC115217669"; transcript_id "XM_036507553.1"; product "uncharacterized protein PFB0145c-like, transcript variant X3"; exon_number "1"; model_evidence "Supporting evidence includes similarity to: 1 Protein, and 100% coverage of the annotated genomic feature by RNAseq alignments, including 1 sample with support for all annotated introns";
NC_043007.1	Gnomon	start_codon	60845048	60845050	.	-	0	gene_id "LOC115217669"; db_xref "GeneID:115217669"; gbkey "CDS"; gene "LOC115217669"; ID ""; gene_name "LOC115217669"; transcript_id "XM_036507553.1"; product "uncharacterized protein PFB0145c-like isoform X1"; protein_id "XP_036363446.1"; exon_number "1";
NC_043007.1	Gnomon	stop_codon	60787753	60787755	.	-	0	gene_id "LOC115217669"; db_xref "GeneID:115217669"; gbkey "CDS"; gene "LOC115217669"; ID ""; gene_name "LOC115217669"; transcript_id "XM_036507553.1"; product "uncharacterized protein PFB0145c-like isoform X1"; protein_id "XP_036363446.1"; exon_number "19";
NC_043007.1	Gnomon	transcript	60782118	60845512	.	-	.	gene_id "LOC115217669"; ID "XM_036507554.1"; gene_name "LOC115217669"; transcript_id "XM_036507554.1";
NC_043007.1	Gnomon	CDS	60787756	60787893	.	-	0	gene_id "LOC115217669"; db_xref "GeneID:115217669"; gbkey "CDS"; gene "LOC115217669"; ID ""; gene_name "LOC115217669"; transcript_id "XM_036507554.1"; product "uncharacterized protein PFB0145c-like isoform X3"; protein_id "XP_036363447.1"; exon_number "19";
NC_043007.1	Gnomon	CDS	60789203	60789454	.	-	0	gene_id "LOC115217669"; db_xref "GeneID:115217669"; gbkey "CDS"; gene "LOC115217669"; ID ""; gene_name "LOC115217669"; transcript_id "XM_036507554.1"; product "uncharacterized protein PFB0145c-like isoform X3"; protein_id "XP_036363447.1"; exon_number "18";
NC_043007.1	Gnomon	CDS	60789680	60789870	.	-	2	gene_id "LOC115217669"; db_xref "GeneID:115217669"; gbkey "CDS"; gene "LOC115217669"; ID ""; gene_name "LOC115217669"; transcript_id "XM_036507554.1"; product "uncharacterized protein PFB0145c-like isoform X3"; protein_id "XP_036363447.1"; exon_number "17";
NC_043007.1	Gnomon	CDS	60790771	60792778	.	-	0	gene_id "LOC115217669"; db_xref "GeneID:115217669"; gbkey "CDS"; gene "LOC115217669"; ID ""; gene_name "LOC115217669"; transcript_id "XM_036507554.1"; product "uncharacterized protein PFB0145c-like isoform X3"; protein_id "XP_036363447.1"; exon_number "16";
NC_043007.1	Gnomon	CDS	60793848	60794011	.	-	2	gene_id "LOC115217669"; db_xref "GeneID:115217669"; gbkey "CDS"; gene "LOC115217669"; ID ""; gene_name "LOC115217669"; transcript_id "XM_036507554.1"; product "uncharacterized protein PFB0145c-like isoform X3"; protein_id "XP_036363447.1"; exon_number "15";
NC_043007.1	Gnomon	CDS	60800391	60801345	.	-	0	gene_id "LOC115217669"; db_xref "GeneID:115217669"; gbkey "CDS"; gene "LOC115217669"; ID ""; gene_name "LOC115217669"; transcript_id "XM_036507554.1"; product "uncharacterized protein PFB0145c-like isoform X3"; protein_id "XP_036363447.1"; exon_number "14";
NC_043007.1	Gnomon	CDS	60807852	60808208	.	-	0	gene_id "LOC115217669"; db_xref "GeneID:115217669"; gbkey "CDS"; gene "LOC115217669"; ID ""; gene_name "LOC115217669"; transcript_id "XM_036507554.1"; product "uncharacterized protein PFB0145c-like isoform X3"; protein_id "XP_036363447.1"; exon_number "13";
NC_043007.1	Gnomon	CDS	60810851	60811014	.	-	2	gene_id "LOC115217669"; db_xref "GeneID:115217669"; gbkey "CDS"; gene "LOC115217669"; ID ""; gene_name "LOC115217669"; transcript_id "XM_036507554.1"; product "uncharacterized protein PFB0145c-like isoform X3"; protein_id "XP_036363447.1"; exon_number "12";
NC_043007.1	Gnomon	CDS	60818889	60819117	.	-	0	gene_id "LOC115217669"; db_xref "GeneID:115217669"; gbkey "CDS"; gene "LOC115217669"; ID ""; gene_name "LOC115217669"; transcript_id "XM_036507554.1"; product "uncharacterized protein PFB0145c-like isoform X3"; protein_id "XP_036363447.1"; exon_number "11";
NC_043007.1	Gnomon	CDS	60819484	60819589	.	-	1	gene_id "LOC115217669"; db_xref "GeneID:115217669"; gbkey "CDS"; gene "LOC115217669"; ID ""; gene_name "LOC115217669"; transcript_id "XM_036507554.1"; product "uncharacterized protein PFB0145c-like isoform X3"; protein_id "XP_036363447.1"; exon_number "10";
NC_043007.1	Gnomon	CDS	60823799	60823916	.	-	2	gene_id "LOC115217669"; db_xref "GeneID:115217669"; gbkey "CDS"; gene "LOC115217669"; ID ""; gene_name "LOC115217669"; transcript_id "XM_036507554.1"; product "uncharacterized protein PFB0145c-like isoform X3"; protein_id "XP_036363447.1"; exon_number "9";
NC_043007.1	Gnomon	CDS	60828607	60828730	.	-	0	gene_id "LOC115217669"; db_xref "GeneID:115217669"; gbkey "CDS"; gene "LOC115217669"; ID ""; gene_name "LOC115217669"; transcript_id "XM_036507554.1"; product "uncharacterized protein PFB0145c-like isoform X3"; protein_id "XP_036363447.1"; exon_number "8";
NC_043007.1	Gnomon	CDS	60831947	60832059	.	-	2	gene_id "LOC115217669"; db_xref "GeneID:115217669"; gbkey "CDS"; gene "LOC115217669"; ID ""; gene_name "LOC115217669"; transcript_id "XM_036507554.1"; product "uncharacterized protein PFB0145c-like isoform X3"; protein_id "XP_036363447.1"; exon_number "7";
NC_043007.1	Gnomon	CDS	60833874	60833972	.	-	2	gene_id "LOC115217669"; db_xref "GeneID:115217669"; gbkey "CDS"; gene "LOC115217669"; ID ""; gene_name "LOC115217669"; transcript_id "XM_036507554.1"; product "uncharacterized protein PFB0145c-like isoform X3"; protein_id "XP_036363447.1"; exon_number "6";
NC_043007.1	Gnomon	CDS	60835166	60835340	.	-	0	gene_id "LOC115217669"; db_xref "GeneID:115217669"; gbkey "CDS"; gene "LOC115217669"; ID ""; gene_name "LOC115217669"; transcript_id "XM_036507554.1"; product "uncharacterized protein PFB0145c-like isoform X3"; protein_id "XP_036363447.1"; exon_number "5";
NC_043007.1	Gnomon	CDS	60837045	60837112	.	-	2	gene_id "LOC115217669"; db_xref "GeneID:115217669"; gbkey "CDS"; gene "LOC115217669"; ID ""; gene_name "LOC115217669"; transcript_id "XM_036507554.1"; product "uncharacterized protein PFB0145c-like isoform X3"; protein_id "XP_036363447.1"; exon_number "4";
NC_043007.1	Gnomon	CDS	60838088	60838155	.	-	1	gene_id "LOC115217669"; db_xref "GeneID:115217669"; gbkey "CDS"; gene "LOC115217669"; ID ""; gene_name "LOC115217669"; transcript_id "XM_036507554.1"; product "uncharacterized protein PFB0145c-like isoform X3"; protein_id "XP_036363447.1"; exon_number "3";
NC_043007.1	Gnomon	CDS	60839350	60839435	.	-	0	gene_id "LOC115217669"; db_xref "GeneID:115217669"; gbkey "CDS"; gene "LOC115217669"; ID ""; gene_name "LOC115217669"; transcript_id "XM_036507554.1"; product "uncharacterized protein PFB0145c-like isoform X3"; protein_id "XP_036363447.1"; exon_number "2";
NC_043007.1	Gnomon	CDS	60845015	60845050	.	-	0	gene_id "LOC115217669"; db_xref "GeneID:115217669"; gbkey "CDS"; gene "LOC115217669"; ID ""; gene_name "LOC115217669"; transcript_id "XM_036507554.1"; product "uncharacterized protein PFB0145c-like isoform X3"; protein_id "XP_036363447.1"; exon_number "1";
NC_043007.1	Gnomon	exon	60782118	60782394	.	-	.	gene_id "LOC115217669"; db_xref "GeneID:115217669"; gbkey "mRNA"; gene "LOC115217669"; ID ""; gene_name "LOC115217669"; transcript_id "XM_036507554.1"; product "uncharacterized protein PFB0145c-like, transcript variant X4"; exon_number "21"; model_evidence "Supporting evidence includes similarity to: 1 Protein, and 100% coverage of the annotated genomic feature by RNAseq alignments, including 1 sample with support for all annotated introns";
NC_043007.1	Gnomon	exon	60785046	60785166	.	-	.	gene_id "LOC115217669"; db_xref "GeneID:115217669"; gbkey "mRNA"; gene "LOC115217669"; ID ""; gene_name "LOC115217669"; transcript_id "XM_036507554.1"; product "uncharacterized protein PFB0145c-like, transcript variant X4"; exon_number "20"; model_evidence "Supporting evidence includes similarity to: 1 Protein, and 100% coverage of the annotated genomic feature by RNAseq alignments, including 1 sample with support for all annotated introns";
NC_043007.1	Gnomon	exon	60787660	60787893	.	-	.	gene_id "LOC115217669"; db_xref "GeneID:115217669"; gbkey "mRNA"; gene "LOC115217669"; ID ""; gene_name "LOC115217669"; transcript_id "XM_036507554.1"; product "uncharacterized protein PFB0145c-like, transcript variant X4"; exon_number "19"; model_evidence "Supporting evidence includes similarity to: 1 Protein, and 100% coverage of the annotated genomic feature by RNAseq alignments, including 1 sample with support for all annotated introns";
NC_043007.1	Gnomon	exon	60789203	60789454	.	-	.	gene_id "LOC115217669"; db_xref "GeneID:115217669"; gbkey "mRNA"; gene "LOC115217669"; ID ""; gene_name "LOC115217669"; transcript_id "XM_036507554.1"; product "uncharacterized protein PFB0145c-like, transcript variant X4"; exon_number "18"; model_evidence "Supporting evidence includes similarity to: 1 Protein, and 100% coverage of the annotated genomic feature by RNAseq alignments, including 1 sample with support for all annotated introns";
NC_043007.1	Gnomon	exon	60789680	60789870	.	-	.	gene_id "LOC115217669"; db_xref "GeneID:115217669"; gbkey "mRNA"; gene "LOC115217669"; ID ""; gene_name "LOC115217669"; transcript_id "XM_036507554.1"; product "uncharacterized protein PFB0145c-like, transcript variant X4"; exon_number "17"; model_evidence "Supporting evidence includes similarity to: 1 Protein, and 100% coverage of the annotated genomic feature by RNAseq alignments, including 1 sample with support for all annotated introns";
NC_043007.1	Gnomon	exon	60790771	60792778	.	-	.	gene_id "LOC115217669"; db_xref "GeneID:115217669"; gbkey "mRNA"; gene "LOC115217669"; ID ""; gene_name "LOC115217669"; transcript_id "XM_036507554.1"; product "uncharacterized protein PFB0145c-like, transcript variant X4"; exon_number "16"; model_evidence "Supporting evidence includes similarity to: 1 Protein, and 100% coverage of the annotated genomic feature by RNAseq alignments, including 1 sample with support for all annotated introns";
NC_043007.1	Gnomon	exon	60793848	60794011	.	-	.	gene_id "LOC115217669"; db_xref "GeneID:115217669"; gbkey "mRNA"; gene "LOC115217669"; ID ""; gene_name "LOC115217669"; transcript_id "XM_036507554.1"; product "uncharacterized protein PFB0145c-like, transcript variant X4"; exon_number "15"; model_evidence "Supporting evidence includes similarity to: 1 Protein, and 100% coverage of the annotated genomic feature by RNAseq alignments, including 1 sample with support for all annotated introns";
NC_043007.1	Gnomon	exon	60800391	60801345	.	-	.	gene_id "LOC115217669"; db_xref "GeneID:115217669"; gbkey "mRNA"; gene "LOC115217669"; ID ""; gene_name "LOC115217669"; transcript_id "XM_036507554.1"; product "uncharacterized protein PFB0145c-like, transcript variant X4"; exon_number "14"; model_evidence "Supporting evidence includes similarity to: 1 Protein, and 100% coverage of the annotated genomic feature by RNAseq alignments, including 1 sample with support for all annotated introns";
NC_043007.1	Gnomon	exon	60807852	60808208	.	-	.	gene_id "LOC115217669"; db_xref "GeneID:115217669"; gbkey "mRNA"; gene "LOC115217669"; ID ""; gene_name "LOC115217669"; transcript_id "XM_036507554.1"; product "uncharacterized protein PFB0145c-like, transcript variant X4"; exon_number "13"; model_evidence "Supporting evidence includes similarity to: 1 Protein, and 100% coverage of the annotated genomic feature by RNAseq alignments, including 1 sample with support for all annotated introns";
NC_043007.1	Gnomon	exon	60810851	60811014	.	-	.	gene_id "LOC115217669"; db_xref "GeneID:115217669"; gbkey "mRNA"; gene "LOC115217669"; ID ""; gene_name "LOC115217669"; transcript_id "XM_036507554.1"; product "uncharacterized protein PFB0145c-like, transcript variant X4"; exon_number "12"; model_evidence "Supporting evidence includes similarity to: 1 Protein, and 100% coverage of the annotated genomic feature by RNAseq alignments, including 1 sample with support for all annotated introns";
NC_043007.1	Gnomon	exon	60818889	60819117	.	-	.	gene_id "LOC115217669"; db_xref "GeneID:115217669"; gbkey "mRNA"; gene "LOC115217669"; ID ""; gene_name "LOC115217669"; transcript_id "XM_036507554.1"; product "uncharacterized protein PFB0145c-like, transcript variant X4"; exon_number "11"; model_evidence "Supporting evidence includes similarity to: 1 Protein, and 100% coverage of the annotated genomic feature by RNAseq alignments, including 1 sample with support for all annotated introns";
NC_043007.1	Gnomon	exon	60819484	60819589	.	-	.	gene_id "LOC115217669"; db_xref "GeneID:115217669"; gbkey "mRNA"; gene "LOC115217669"; ID ""; gene_name "LOC115217669"; transcript_id "XM_036507554.1"; product "uncharacterized protein PFB0145c-like, transcript variant X4"; exon_number "10"; model_evidence "Supporting evidence includes similarity to: 1 Protein, and 100% coverage of the annotated genomic feature by RNAseq alignments, including 1 sample with support for all annotated introns";
NC_043007.1	Gnomon	exon	60823799	60823916	.	-	.	gene_id "LOC115217669"; db_xref "GeneID:115217669"; gbkey "mRNA"; gene "LOC115217669"; ID ""; gene_name "LOC115217669"; transcript_id "XM_036507554.1"; product "uncharacterized protein PFB0145c-like, transcript variant X4"; exon_number "9"; model_evidence "Supporting evidence includes similarity to: 1 Protein, and 100% coverage of the annotated genomic feature by RNAseq alignments, including 1 sample with support for all annotated introns";
NC_043007.1	Gnomon	exon	60828607	60828730	.	-	.	gene_id "LOC115217669"; db_xref "GeneID:115217669"; gbkey "mRNA"; gene "LOC115217669"; ID ""; gene_name "LOC115217669"; transcript_id "XM_036507554.1"; product "uncharacterized protein PFB0145c-like, transcript variant X4"; exon_number "8"; model_evidence "Supporting evidence includes similarity to: 1 Protein, and 100% coverage of the annotated genomic feature by RNAseq alignments, including 1 sample with support for all annotated introns";
NC_043007.1	Gnomon	exon	60831947	60832059	.	-	.	gene_id "LOC115217669"; db_xref "GeneID:115217669"; gbkey "mRNA"; gene "LOC115217669"; ID ""; gene_name "LOC115217669"; transcript_id "XM_036507554.1"; product "uncharacterized protein PFB0145c-like, transcript variant X4"; exon_number "7"; model_evidence "Supporting evidence includes similarity to: 1 Protein, and 100% coverage of the annotated genomic feature by RNAseq alignments, including 1 sample with support for all annotated introns";
NC_043007.1	Gnomon	exon	60833874	60833972	.	-	.	gene_id "LOC115217669"; db_xref "GeneID:115217669"; gbkey "mRNA"; gene "LOC115217669"; ID ""; gene_name "LOC115217669"; transcript_id "XM_036507554.1"; product "uncharacterized protein PFB0145c-like, transcript variant X4"; exon_number "6"; model_evidence "Supporting evidence includes similarity to: 1 Protein, and 100% coverage of the annotated genomic feature by RNAseq alignments, including 1 sample with support for all annotated introns";
NC_043007.1	Gnomon	exon	60835166	60835340	.	-	.	gene_id "LOC115217669"; db_xref "GeneID:115217669"; gbkey "mRNA"; gene "LOC115217669"; ID ""; gene_name "LOC115217669"; transcript_id "XM_036507554.1"; product "uncharacterized protein PFB0145c-like, transcript variant X4"; exon_number "5"; model_evidence "Supporting evidence includes similarity to: 1 Protein, and 100% coverage of the annotated genomic feature by RNAseq alignments, including 1 sample with support for all annotated introns";
NC_043007.1	Gnomon	exon	60837045	60837112	.	-	.	gene_id "LOC115217669"; db_xref "GeneID:115217669"; gbkey "mRNA"; gene "LOC115217669"; ID ""; gene_name "LOC115217669"; transcript_id "XM_036507554.1"; product "uncharacterized protein PFB0145c-like, transcript variant X4"; exon_number "4"; model_evidence "Supporting evidence includes similarity to: 1 Protein, and 100% coverage of the annotated genomic feature by RNAseq alignments, including 1 sample with support for all annotated introns";
NC_043007.1	Gnomon	exon	60838088	60838155	.	-	.	gene_id "LOC115217669"; db_xref "GeneID:115217669"; gbkey "mRNA"; gene "LOC115217669"; ID ""; gene_name "LOC115217669"; transcript_id "XM_036507554.1"; product "uncharacterized protein PFB0145c-like, transcript variant X4"; exon_number "3"; model_evidence "Supporting evidence includes similarity to: 1 Protein, and 100% coverage of the annotated genomic feature by RNAseq alignments, including 1 sample with support for all annotated introns";
NC_043007.1	Gnomon	exon	60839350	60839435	.	-	.	gene_id "LOC115217669"; db_xref "GeneID:115217669"; gbkey "mRNA"; gene "LOC115217669"; ID ""; gene_name "LOC115217669"; transcript_id "XM_036507554.1"; product "uncharacterized protein PFB0145c-like, transcript variant X4"; exon_number "2"; model_evidence "Supporting evidence includes similarity to: 1 Protein, and 100% coverage of the annotated genomic feature by RNAseq alignments, including 1 sample with support for all annotated introns";
NC_043007.1	Gnomon	exon	60845015	60845512	.	-	.	gene_id "LOC115217669"; db_xref "GeneID:115217669"; gbkey "mRNA"; gene "LOC115217669"; ID ""; gene_name "LOC115217669"; transcript_id "XM_036507554.1"; product "uncharacterized protein PFB0145c-like, transcript variant X4"; exon_number "1"; model_evidence "Supporting evidence includes similarity to: 1 Protein, and 100% coverage of the annotated genomic feature by RNAseq alignments, including 1 sample with support for all annotated introns";
NC_043007.1	Gnomon	start_codon	60845048	60845050	.	-	0	gene_id "LOC115217669"; db_xref "GeneID:115217669"; gbkey "CDS"; gene "LOC115217669"; ID ""; gene_name "LOC115217669"; transcript_id "XM_036507554.1"; product "uncharacterized protein PFB0145c-like isoform X3"; protein_id "XP_036363447.1"; exon_number "1";
NC_043007.1	Gnomon	stop_codon	60787753	60787755	.	-	0	gene_id "LOC115217669"; db_xref "GeneID:115217669"; gbkey "CDS"; gene "LOC115217669"; ID ""; gene_name "LOC115217669"; transcript_id "XM_036507554.1"; product "uncharacterized protein PFB0145c-like isoform X3"; protein_id "XP_036363447.1"; exon_number "19";
NC_043007.1	Gnomon	gene	61279221	61311970	.	+	.	gene_id "LOC115217670"; db_xref "GeneID:115217670"; gbkey "Gene"; gene "LOC115217670"; gene_biotype "protein_coding"; ID ""; gene_name "LOC115217670";
NC_043007.1	Gnomon	transcript	61279221	61311970	.	+	.	gene_id "LOC115217670"; ID "XM_029787420.2"; gene_name "LOC115217670"; transcript_id "XM_029787420.2";
NC_043007.1	Gnomon	CDS	61279236	61279269	.	+	0	gene_id "LOC115217670"; db_xref "GeneID:115217670"; gbkey "CDS"; gene "LOC115217670"; ID ""; gene_name "LOC115217670"; transcript_id "XM_029787420.2"; product "CWF19-like protein 1 isoform X1"; protein_id "XP_029643280.2"; exon_number "1";
NC_043007.1	Gnomon	CDS	61279856	61279883	.	+	2	gene_id "LOC115217670"; db_xref "GeneID:115217670"; gbkey "CDS"; gene "LOC115217670"; ID ""; gene_name "LOC115217670"; transcript_id "XM_029787420.2"; product "CWF19-like protein 1 isoform X1"; protein_id "XP_029643280.2"; exon_number "2";
NC_043007.1	Gnomon	CDS	61283927	61284011	.	+	1	gene_id "LOC115217670"; db_xref "GeneID:115217670"; gbkey "CDS"; gene "LOC115217670"; ID ""; gene_name "LOC115217670"; transcript_id "XM_029787420.2"; product "CWF19-like protein 1 isoform X1"; protein_id "XP_029643280.2"; exon_number "3";
NC_043007.1	Gnomon	CDS	61285872	61285947	.	+	0	gene_id "LOC115217670"; db_xref "GeneID:115217670"; gbkey "CDS"; gene "LOC115217670"; ID ""; gene_name "LOC115217670"; transcript_id "XM_029787420.2"; product "CWF19-like protein 1 isoform X1"; protein_id "XP_029643280.2"; exon_number "4";
NC_043007.1	Gnomon	CDS	61286656	61286757	.	+	2	gene_id "LOC115217670"; db_xref "GeneID:115217670"; gbkey "CDS"; gene "LOC115217670"; ID ""; gene_name "LOC115217670"; transcript_id "XM_029787420.2"; product "CWF19-like protein 1 isoform X1"; protein_id "XP_029643280.2"; exon_number "5";
NC_043007.1	Gnomon	CDS	61288252	61288454	.	+	2	gene_id "LOC115217670"; db_xref "GeneID:115217670"; gbkey "CDS"; gene "LOC115217670"; ID ""; gene_name "LOC115217670"; transcript_id "XM_029787420.2"; product "CWF19-like protein 1 isoform X1"; protein_id "XP_029643280.2"; exon_number "6";
NC_043007.1	Gnomon	CDS	61289102	61289220	.	+	0	gene_id "LOC115217670"; db_xref "GeneID:115217670"; gbkey "CDS"; gene "LOC115217670"; ID ""; gene_name "LOC115217670"; transcript_id "XM_029787420.2"; product "CWF19-like protein 1 isoform X1"; protein_id "XP_029643280.2"; exon_number "7";
NC_043007.1	Gnomon	CDS	61296970	61297054	.	+	1	gene_id "LOC115217670"; db_xref "GeneID:115217670"; gbkey "CDS"; gene "LOC115217670"; ID ""; gene_name "LOC115217670"; transcript_id "XM_029787420.2"; product "CWF19-like protein 1 isoform X1"; protein_id "XP_029643280.2"; exon_number "8";
NC_043007.1	Gnomon	CDS	61302183	61302308	.	+	0	gene_id "LOC115217670"; db_xref "GeneID:115217670"; gbkey "CDS"; gene "LOC115217670"; ID ""; gene_name "LOC115217670"; transcript_id "XM_029787420.2"; product "CWF19-like protein 1 isoform X1"; protein_id "XP_029643280.2"; exon_number "9";
NC_043007.1	Gnomon	CDS	61303243	61303342	.	+	0	gene_id "LOC115217670"; db_xref "GeneID:115217670"; gbkey "CDS"; gene "LOC115217670"; ID ""; gene_name "LOC115217670"; transcript_id "XM_029787420.2"; product "CWF19-like protein 1 isoform X1"; protein_id "XP_029643280.2"; exon_number "10";
NC_043007.1	Gnomon	CDS	61304709	61304788	.	+	2	gene_id "LOC115217670"; db_xref "GeneID:115217670"; gbkey "CDS"; gene "LOC115217670"; ID ""; gene_name "LOC115217670"; transcript_id "XM_029787420.2"; product "CWF19-like protein 1 isoform X1"; protein_id "XP_029643280.2"; exon_number "11";
NC_043007.1	Gnomon	CDS	61306978	61307093	.	+	0	gene_id "LOC115217670"; db_xref "GeneID:115217670"; gbkey "CDS"; gene "LOC115217670"; ID ""; gene_name "LOC115217670"; transcript_id "XM_029787420.2"; product "CWF19-like protein 1 isoform X1"; protein_id "XP_029643280.2"; exon_number "12";
NC_043007.1	Gnomon	CDS	61307497	61307590	.	+	1	gene_id "LOC115217670"; db_xref "GeneID:115217670"; gbkey "CDS"; gene "LOC115217670"; ID ""; gene_name "LOC115217670"; transcript_id "XM_029787420.2"; product "CWF19-like protein 1 isoform X1"; protein_id "XP_029643280.2"; exon_number "13";
NC_043007.1	Gnomon	CDS	61309292	61309405	.	+	0	gene_id "LOC115217670"; db_xref "GeneID:115217670"; gbkey "CDS"; gene "LOC115217670"; ID ""; gene_name "LOC115217670"; transcript_id "XM_029787420.2"; product "CWF19-like protein 1 isoform X1"; protein_id "XP_029643280.2"; exon_number "14";
NC_043007.1	Gnomon	CDS	61311591	61311688	.	+	0	gene_id "LOC115217670"; db_xref "GeneID:115217670"; gbkey "CDS"; gene "LOC115217670"; ID ""; gene_name "LOC115217670"; transcript_id "XM_029787420.2"; product "CWF19-like protein 1 isoform X1"; protein_id "XP_029643280.2"; exon_number "15";
NC_043007.1	Gnomon	CDS	61311783	61311924	.	+	1	gene_id "LOC115217670"; db_xref "GeneID:115217670"; gbkey "CDS"; gene "LOC115217670"; ID ""; gene_name "LOC115217670"; transcript_id "XM_029787420.2"; product "CWF19-like protein 1 isoform X1"; protein_id "XP_029643280.2"; exon_number "16";
NC_043007.1	Gnomon	exon	61279221	61279269	.	+	.	gene_id "LOC115217670"; db_xref "GeneID:115217670"; gbkey "mRNA"; gene "LOC115217670"; ID ""; gene_name "LOC115217670"; transcript_id "XM_029787420.2"; product "CWF19-like protein 1, transcript variant X1"; exon_number "1"; model_evidence "Supporting evidence includes similarity to: 6 Proteins, and 100% coverage of the annotated genomic feature by RNAseq alignments, including 4 samples with support for all annotated introns";
NC_043007.1	Gnomon	exon	61279856	61279883	.	+	.	gene_id "LOC115217670"; db_xref "GeneID:115217670"; gbkey "mRNA"; gene "LOC115217670"; ID ""; gene_name "LOC115217670"; transcript_id "XM_029787420.2"; product "CWF19-like protein 1, transcript variant X1"; exon_number "2"; model_evidence "Supporting evidence includes similarity to: 6 Proteins, and 100% coverage of the annotated genomic feature by RNAseq alignments, including 4 samples with support for all annotated introns";
NC_043007.1	Gnomon	exon	61283927	61284011	.	+	.	gene_id "LOC115217670"; db_xref "GeneID:115217670"; gbkey "mRNA"; gene "LOC115217670"; ID ""; gene_name "LOC115217670"; transcript_id "XM_029787420.2"; product "CWF19-like protein 1, transcript variant X1"; exon_number "3"; model_evidence "Supporting evidence includes similarity to: 6 Proteins, and 100% coverage of the annotated genomic feature by RNAseq alignments, including 4 samples with support for all annotated introns";
NC_043007.1	Gnomon	exon	61285872	61285947	.	+	.	gene_id "LOC115217670"; db_xref "GeneID:115217670"; gbkey "mRNA"; gene "LOC115217670"; ID ""; gene_name "LOC115217670"; transcript_id "XM_029787420.2"; product "CWF19-like protein 1, transcript variant X1"; exon_number "4"; model_evidence "Supporting evidence includes similarity to: 6 Proteins, and 100% coverage of the annotated genomic feature by RNAseq alignments, including 4 samples with support for all annotated introns";
NC_043007.1	Gnomon	exon	61286656	61286757	.	+	.	gene_id "LOC115217670"; db_xref "GeneID:115217670"; gbkey "mRNA"; gene "LOC115217670"; ID ""; gene_name "LOC115217670"; transcript_id "XM_029787420.2"; product "CWF19-like protein 1, transcript variant X1"; exon_number "5"; model_evidence "Supporting evidence includes similarity to: 6 Proteins, and 100% coverage of the annotated genomic feature by RNAseq alignments, including 4 samples with support for all annotated introns";
NC_043007.1	Gnomon	exon	61288252	61288454	.	+	.	gene_id "LOC115217670"; db_xref "GeneID:115217670"; gbkey "mRNA"; gene "LOC115217670"; ID ""; gene_name "LOC115217670"; transcript_id "XM_029787420.2"; product "CWF19-like protein 1, transcript variant X1"; exon_number "6"; model_evidence "Supporting evidence includes similarity to: 6 Proteins, and 100% coverage of the annotated genomic feature by RNAseq alignments, including 4 samples with support for all annotated introns";
NC_043007.1	Gnomon	exon	61289102	61289220	.	+	.	gene_id "LOC115217670"; db_xref "GeneID:115217670"; gbkey "mRNA"; gene "LOC115217670"; ID ""; gene_name "LOC115217670"; transcript_id "XM_029787420.2"; product "CWF19-like protein 1, transcript variant X1"; exon_number "7"; model_evidence "Supporting evidence includes similarity to: 6 Proteins, and 100% coverage of the annotated genomic feature by RNAseq alignments, including 4 samples with support for all annotated introns";
NC_043007.1	Gnomon	exon	61296970	61297054	.	+	.	gene_id "LOC115217670"; db_xref "GeneID:115217670"; gbkey "mRNA"; gene "LOC115217670"; ID ""; gene_name "LOC115217670"; transcript_id "XM_029787420.2"; product "CWF19-like protein 1, transcript variant X1"; exon_number "8"; model_evidence "Supporting evidence includes similarity to: 6 Proteins, and 100% coverage of the annotated genomic feature by RNAseq alignments, including 4 samples with support for all annotated introns";
NC_043007.1	Gnomon	exon	61302183	61302308	.	+	.	gene_id "LOC115217670"; db_xref "GeneID:115217670"; gbkey "mRNA"; gene "LOC115217670"; ID ""; gene_name "LOC115217670"; transcript_id "XM_029787420.2"; product "CWF19-like protein 1, transcript variant X1"; exon_number "9"; model_evidence "Supporting evidence includes similarity to: 6 Proteins, and 100% coverage of the annotated genomic feature by RNAseq alignments, including 4 samples with support for all annotated introns";
NC_043007.1	Gnomon	exon	61303243	61303342	.	+	.	gene_id "LOC115217670"; db_xref "GeneID:115217670"; gbkey "mRNA"; gene "LOC115217670"; ID ""; gene_name "LOC115217670"; transcript_id "XM_029787420.2"; product "CWF19-like protein 1, transcript variant X1"; exon_number "10"; model_evidence "Supporting evidence includes similarity to: 6 Proteins, and 100% coverage of the annotated genomic feature by RNAseq alignments, including 4 samples with support for all annotated introns";
NC_043007.1	Gnomon	exon	61304709	61304788	.	+	.	gene_id "LOC115217670"; db_xref "GeneID:115217670"; gbkey "mRNA"; gene "LOC115217670"; ID ""; gene_name "LOC115217670"; transcript_id "XM_029787420.2"; product "CWF19-like protein 1, transcript variant X1"; exon_number "11"; model_evidence "Supporting evidence includes similarity to: 6 Proteins, and 100% coverage of the annotated genomic feature by RNAseq alignments, including 4 samples with support for all annotated introns";
NC_043007.1	Gnomon	exon	61306978	61307093	.	+	.	gene_id "LOC115217670"; db_xref "GeneID:115217670"; gbkey "mRNA"; gene "LOC115217670"; ID ""; gene_name "LOC115217670"; transcript_id "XM_029787420.2"; product "CWF19-like protein 1, transcript variant X1"; exon_number "12"; model_evidence "Supporting evidence includes similarity to: 6 Proteins, and 100% coverage of the annotated genomic feature by RNAseq alignments, including 4 samples with support for all annotated introns";
NC_043007.1	Gnomon	exon	61307497	61307590	.	+	.	gene_id "LOC115217670"; db_xref "GeneID:115217670"; gbkey "mRNA"; gene "LOC115217670"; ID ""; gene_name "LOC115217670"; transcript_id "XM_029787420.2"; product "CWF19-like protein 1, transcript variant X1"; exon_number "13"; model_evidence "Supporting evidence includes similarity to: 6 Proteins, and 100% coverage of the annotated genomic feature by RNAseq alignments, including 4 samples with support for all annotated introns";
NC_043007.1	Gnomon	exon	61309292	61309405	.	+	.	gene_id "LOC115217670"; db_xref "GeneID:115217670"; gbkey "mRNA"; gene "LOC115217670"; ID ""; gene_name "LOC115217670"; transcript_id "XM_029787420.2"; product "CWF19-like protein 1, transcript variant X1"; exon_number "14"; model_evidence "Supporting evidence includes similarity to: 6 Proteins, and 100% coverage of the annotated genomic feature by RNAseq alignments, including 4 samples with support for all annotated introns";
NC_043007.1	Gnomon	exon	61311591	61311688	.	+	.	gene_id "LOC115217670"; db_xref "GeneID:115217670"; gbkey "mRNA"; gene "LOC115217670"; ID ""; gene_name "LOC115217670"; transcript_id "XM_029787420.2"; product "CWF19-like protein 1, transcript variant X1"; exon_number "15"; model_evidence "Supporting evidence includes similarity to: 6 Proteins, and 100% coverage of the annotated genomic feature by RNAseq alignments, including 4 samples with support for all annotated introns";
NC_043007.1	Gnomon	exon	61311783	61311970	.	+	.	gene_id "LOC115217670"; db_xref "GeneID:115217670"; gbkey "mRNA"; gene "LOC115217670"; ID ""; gene_name "LOC115217670"; transcript_id "XM_029787420.2"; product "CWF19-like protein 1, transcript variant X1"; exon_number "16"; model_evidence "Supporting evidence includes similarity to: 6 Proteins, and 100% coverage of the annotated genomic feature by RNAseq alignments, including 4 samples with support for all annotated introns";
NC_043007.1	Gnomon	start_codon	61279236	61279238	.	+	0	gene_id "LOC115217670"; db_xref "GeneID:115217670"; gbkey "CDS"; gene "LOC115217670"; ID ""; gene_name "LOC115217670"; transcript_id "XM_029787420.2"; product "CWF19-like protein 1 isoform X1"; protein_id "XP_029643280.2"; exon_number "1";
NC_043007.1	Gnomon	stop_codon	61311925	61311927	.	+	0	gene_id "LOC115217670"; db_xref "GeneID:115217670"; gbkey "CDS"; gene "LOC115217670"; ID ""; gene_name "LOC115217670"; transcript_id "XM_029787420.2"; product "CWF19-like protein 1 isoform X1"; protein_id "XP_029643280.2"; exon_number "16";
NC_043007.1	Gnomon	transcript	61279221	61311970	.	+	.	gene_id "LOC115217670"; ID "XM_036507563.1"; gene_name "LOC115217670"; transcript_id "XM_036507563.1";
NC_043007.1	Gnomon	CDS	61279236	61279269	.	+	0	gene_id "LOC115217670"; db_xref "GeneID:115217670"; gbkey "CDS"; gene "LOC115217670"; ID ""; gene_name "LOC115217670"; transcript_id "XM_036507563.1"; product "CWF19-like protein 1 isoform X2"; protein_id "XP_036363456.1"; exon_number "1";
NC_043007.1	Gnomon	CDS	61279856	61279883	.	+	2	gene_id "LOC115217670"; db_xref "GeneID:115217670"; gbkey "CDS"; gene "LOC115217670"; ID ""; gene_name "LOC115217670"; transcript_id "XM_036507563.1"; product "CWF19-like protein 1 isoform X2"; protein_id "XP_036363456.1"; exon_number "2";
NC_043007.1	Gnomon	CDS	61283927	61284011	.	+	1	gene_id "LOC115217670"; db_xref "GeneID:115217670"; gbkey "CDS"; gene "LOC115217670"; ID ""; gene_name "LOC115217670"; transcript_id "XM_036507563.1"; product "CWF19-like protein 1 isoform X2"; protein_id "XP_036363456.1"; exon_number "3";
NC_043007.1	Gnomon	CDS	61285872	61285947	.	+	0	gene_id "LOC115217670"; db_xref "GeneID:115217670"; gbkey "CDS"; gene "LOC115217670"; ID ""; gene_name "LOC115217670"; transcript_id "XM_036507563.1"; product "CWF19-like protein 1 isoform X2"; protein_id "XP_036363456.1"; exon_number "4";
NC_043007.1	Gnomon	CDS	61286656	61286757	.	+	2	gene_id "LOC115217670"; db_xref "GeneID:115217670"; gbkey "CDS"; gene "LOC115217670"; ID ""; gene_name "LOC115217670"; transcript_id "XM_036507563.1"; product "CWF19-like protein 1 isoform X2"; protein_id "XP_036363456.1"; exon_number "5";
NC_043007.1	Gnomon	CDS	61288252	61288454	.	+	2	gene_id "LOC115217670"; db_xref "GeneID:115217670"; gbkey "CDS"; gene "LOC115217670"; ID ""; gene_name "LOC115217670"; transcript_id "XM_036507563.1"; product "CWF19-like protein 1 isoform X2"; protein_id "XP_036363456.1"; exon_number "6";
NC_043007.1	Gnomon	CDS	61289102	61289220	.	+	0	gene_id "LOC115217670"; db_xref "GeneID:115217670"; gbkey "CDS"; gene "LOC115217670"; ID ""; gene_name "LOC115217670"; transcript_id "XM_036507563.1"; product "CWF19-like protein 1 isoform X2"; protein_id "XP_036363456.1"; exon_number "7";
NC_043007.1	Gnomon	CDS	61296970	61297054	.	+	1	gene_id "LOC115217670"; db_xref "GeneID:115217670"; gbkey "CDS"; gene "LOC115217670"; ID ""; gene_name "LOC115217670"; transcript_id "XM_036507563.1"; product "CWF19-like protein 1 isoform X2"; protein_id "XP_036363456.1"; exon_number "8";
NC_043007.1	Gnomon	CDS	61302183	61302308	.	+	0	gene_id "LOC115217670"; db_xref "GeneID:115217670"; gbkey "CDS"; gene "LOC115217670"; ID ""; gene_name "LOC115217670"; transcript_id "XM_036507563.1"; product "CWF19-like protein 1 isoform X2"; protein_id "XP_036363456.1"; exon_number "9";
NC_043007.1	Gnomon	CDS	61303243	61303342	.	+	0	gene_id "LOC115217670"; db_xref "GeneID:115217670"; gbkey "CDS"; gene "LOC115217670"; ID ""; gene_name "LOC115217670"; transcript_id "XM_036507563.1"; product "CWF19-like protein 1 isoform X2"; protein_id "XP_036363456.1"; exon_number "10";
NC_043007.1	Gnomon	CDS	61304709	61304788	.	+	2	gene_id "LOC115217670"; db_xref "GeneID:115217670"; gbkey "CDS"; gene "LOC115217670"; ID ""; gene_name "LOC115217670"; transcript_id "XM_036507563.1"; product "CWF19-like protein 1 isoform X2"; protein_id "XP_036363456.1"; exon_number "11";
NC_043007.1	Gnomon	CDS	61306978	61307093	.	+	0	gene_id "LOC115217670"; db_xref "GeneID:115217670"; gbkey "CDS"; gene "LOC115217670"; ID ""; gene_name "LOC115217670"; transcript_id "XM_036507563.1"; product "CWF19-like protein 1 isoform X2"; protein_id "XP_036363456.1"; exon_number "12";
NC_043007.1	Gnomon	CDS	61307497	61307590	.	+	1	gene_id "LOC115217670"; db_xref "GeneID:115217670"; gbkey "CDS"; gene "LOC115217670"; ID ""; gene_name "LOC115217670"; transcript_id "XM_036507563.1"; product "CWF19-like protein 1 isoform X2"; protein_id "XP_036363456.1"; exon_number "13";
NC_043007.1	Gnomon	CDS	61311591	61311688	.	+	0	gene_id "LOC115217670"; db_xref "GeneID:115217670"; gbkey "CDS"; gene "LOC115217670"; ID ""; gene_name "LOC115217670"; transcript_id "XM_036507563.1"; product "CWF19-like protein 1 isoform X2"; protein_id "XP_036363456.1"; exon_number "14";
NC_043007.1	Gnomon	CDS	61311783	61311924	.	+	1	gene_id "LOC115217670"; db_xref "GeneID:115217670"; gbkey "CDS"; gene "LOC115217670"; ID ""; gene_name "LOC115217670"; transcript_id "XM_036507563.1"; product "CWF19-like protein 1 isoform X2"; protein_id "XP_036363456.1"; exon_number "15";
NC_043007.1	Gnomon	exon	61279221	61279269	.	+	.	gene_id "LOC115217670"; db_xref "GeneID:115217670"; gbkey "mRNA"; gene "LOC115217670"; ID ""; gene_name "LOC115217670"; transcript_id "XM_036507563.1"; product "CWF19-like protein 1, transcript variant X2"; exon_number "1"; model_evidence "Supporting evidence includes similarity to: 4 Proteins, and 100% coverage of the annotated genomic feature by RNAseq alignments, including 3 samples with support for all annotated introns";
NC_043007.1	Gnomon	exon	61279856	61279883	.	+	.	gene_id "LOC115217670"; db_xref "GeneID:115217670"; gbkey "mRNA"; gene "LOC115217670"; ID ""; gene_name "LOC115217670"; transcript_id "XM_036507563.1"; product "CWF19-like protein 1, transcript variant X2"; exon_number "2"; model_evidence "Supporting evidence includes similarity to: 4 Proteins, and 100% coverage of the annotated genomic feature by RNAseq alignments, including 3 samples with support for all annotated introns";
NC_043007.1	Gnomon	exon	61283927	61284011	.	+	.	gene_id "LOC115217670"; db_xref "GeneID:115217670"; gbkey "mRNA"; gene "LOC115217670"; ID ""; gene_name "LOC115217670"; transcript_id "XM_036507563.1"; product "CWF19-like protein 1, transcript variant X2"; exon_number "3"; model_evidence "Supporting evidence includes similarity to: 4 Proteins, and 100% coverage of the annotated genomic feature by RNAseq alignments, including 3 samples with support for all annotated introns";
NC_043007.1	Gnomon	exon	61285872	61285947	.	+	.	gene_id "LOC115217670"; db_xref "GeneID:115217670"; gbkey "mRNA"; gene "LOC115217670"; ID ""; gene_name "LOC115217670"; transcript_id "XM_036507563.1"; product "CWF19-like protein 1, transcript variant X2"; exon_number "4"; model_evidence "Supporting evidence includes similarity to: 4 Proteins, and 100% coverage of the annotated genomic feature by RNAseq alignments, including 3 samples with support for all annotated introns";
NC_043007.1	Gnomon	exon	61286656	61286757	.	+	.	gene_id "LOC115217670"; db_xref "GeneID:115217670"; gbkey "mRNA"; gene "LOC115217670"; ID ""; gene_name "LOC115217670"; transcript_id "XM_036507563.1"; product "CWF19-like protein 1, transcript variant X2"; exon_number "5"; model_evidence "Supporting evidence includes similarity to: 4 Proteins, and 100% coverage of the annotated genomic feature by RNAseq alignments, including 3 samples with support for all annotated introns";
NC_043007.1	Gnomon	exon	61288252	61288454	.	+	.	gene_id "LOC115217670"; db_xref "GeneID:115217670"; gbkey "mRNA"; gene "LOC115217670"; ID ""; gene_name "LOC115217670"; transcript_id "XM_036507563.1"; product "CWF19-like protein 1, transcript variant X2"; exon_number "6"; model_evidence "Supporting evidence includes similarity to: 4 Proteins, and 100% coverage of the annotated genomic feature by RNAseq alignments, including 3 samples with support for all annotated introns";
NC_043007.1	Gnomon	exon	61289102	61289220	.	+	.	gene_id "LOC115217670"; db_xref "GeneID:115217670"; gbkey "mRNA"; gene "LOC115217670"; ID ""; gene_name "LOC115217670"; transcript_id "XM_036507563.1"; product "CWF19-like protein 1, transcript variant X2"; exon_number "7"; model_evidence "Supporting evidence includes similarity to: 4 Proteins, and 100% coverage of the annotated genomic feature by RNAseq alignments, including 3 samples with support for all annotated introns";
NC_043007.1	Gnomon	exon	61296970	61297054	.	+	.	gene_id "LOC115217670"; db_xref "GeneID:115217670"; gbkey "mRNA"; gene "LOC115217670"; ID ""; gene_name "LOC115217670"; transcript_id "XM_036507563.1"; product "CWF19-like protein 1, transcript variant X2"; exon_number "8"; model_evidence "Supporting evidence includes similarity to: 4 Proteins, and 100% coverage of the annotated genomic feature by RNAseq alignments, including 3 samples with support for all annotated introns";
NC_043007.1	Gnomon	exon	61302183	61302308	.	+	.	gene_id "LOC115217670"; db_xref "GeneID:115217670"; gbkey "mRNA"; gene "LOC115217670"; ID ""; gene_name "LOC115217670"; transcript_id "XM_036507563.1"; product "CWF19-like protein 1, transcript variant X2"; exon_number "9"; model_evidence "Supporting evidence includes similarity to: 4 Proteins, and 100% coverage of the annotated genomic feature by RNAseq alignments, including 3 samples with support for all annotated introns";
NC_043007.1	Gnomon	exon	61303243	61303342	.	+	.	gene_id "LOC115217670"; db_xref "GeneID:115217670"; gbkey "mRNA"; gene "LOC115217670"; ID ""; gene_name "LOC115217670"; transcript_id "XM_036507563.1"; product "CWF19-like protein 1, transcript variant X2"; exon_number "10"; model_evidence "Supporting evidence includes similarity to: 4 Proteins, and 100% coverage of the annotated genomic feature by RNAseq alignments, including 3 samples with support for all annotated introns";
NC_043007.1	Gnomon	exon	61304709	61304788	.	+	.	gene_id "LOC115217670"; db_xref "GeneID:115217670"; gbkey "mRNA"; gene "LOC115217670"; ID ""; gene_name "LOC115217670"; transcript_id "XM_036507563.1"; product "CWF19-like protein 1, transcript variant X2"; exon_number "11"; model_evidence "Supporting evidence includes similarity to: 4 Proteins, and 100% coverage of the annotated genomic feature by RNAseq alignments, including 3 samples with support for all annotated introns";
NC_043007.1	Gnomon	exon	61306978	61307093	.	+	.	gene_id "LOC115217670"; db_xref "GeneID:115217670"; gbkey "mRNA"; gene "LOC115217670"; ID ""; gene_name "LOC115217670"; transcript_id "XM_036507563.1"; product "CWF19-like protein 1, transcript variant X2"; exon_number "12"; model_evidence "Supporting evidence includes similarity to: 4 Proteins, and 100% coverage of the annotated genomic feature by RNAseq alignments, including 3 samples with support for all annotated introns";
NC_043007.1	Gnomon	exon	61307497	61307590	.	+	.	gene_id "LOC115217670"; db_xref "GeneID:115217670"; gbkey "mRNA"; gene "LOC115217670"; ID ""; gene_name "LOC115217670"; transcript_id "XM_036507563.1"; product "CWF19-like protein 1, transcript variant X2"; exon_number "13"; model_evidence "Supporting evidence includes similarity to: 4 Proteins, and 100% coverage of the annotated genomic feature by RNAseq alignments, including 3 samples with support for all annotated introns";
NC_043007.1	Gnomon	exon	61311591	61311688	.	+	.	gene_id "LOC115217670"; db_xref "GeneID:115217670"; gbkey "mRNA"; gene "LOC115217670"; ID ""; gene_name "LOC115217670"; transcript_id "XM_036507563.1"; product "CWF19-like protein 1, transcript variant X2"; exon_number "14"; model_evidence "Supporting evidence includes similarity to: 4 Proteins, and 100% coverage of the annotated genomic feature by RNAseq alignments, including 3 samples with support for all annotated introns";
NC_043007.1	Gnomon	exon	61311783	61311970	.	+	.	gene_id "LOC115217670"; db_xref "GeneID:115217670"; gbkey "mRNA"; gene "LOC115217670"; ID ""; gene_name "LOC115217670"; transcript_id "XM_036507563.1"; product "CWF19-like protein 1, transcript variant X2"; exon_number "15"; model_evidence "Supporting evidence includes similarity to: 4 Proteins, and 100% coverage of the annotated genomic feature by RNAseq alignments, including 3 samples with support for all annotated introns";
NC_043007.1	Gnomon	start_codon	61279236	61279238	.	+	0	gene_id "LOC115217670"; db_xref "GeneID:115217670"; gbkey "CDS"; gene "LOC115217670"; ID ""; gene_name "LOC115217670"; transcript_id "XM_036507563.1"; product "CWF19-like protein 1 isoform X2"; protein_id "XP_036363456.1"; exon_number "1";
NC_043007.1	Gnomon	stop_codon	61311925	61311927	.	+	0	gene_id "LOC115217670"; db_xref "GeneID:115217670"; gbkey "CDS"; gene "LOC115217670"; ID ""; gene_name "LOC115217670"; transcript_id "XM_036507563.1"; product "CWF19-like protein 1 isoform X2"; protein_id "XP_036363456.1"; exon_number "15";
NC_043007.1	Gnomon	gene	61314911	61652312	.	-	.	gene_id "LOC115217671"; db_xref "GeneID:115217671"; gbkey "Gene"; gene "LOC115217671"; gene_biotype "protein_coding"; ID ""; gene_name "LOC115217671";
NC_043007.1	Gnomon	transcript	61314911	61652312	.	-	.	gene_id "LOC115217671"; ID "XM_036507562.1"; gene_name "LOC115217671"; transcript_id "XM_036507562.1";
NC_043007.1	Gnomon	CDS	61315268	61315296	.	-	2	gene_id "LOC115217671"; db_xref "GeneID:115217671"; gbkey "CDS"; gene "LOC115217671"; ID ""; gene_name "LOC115217671"; transcript_id "XM_036507562.1"; product "uncharacterized protein LOC115217671"; protein_id "XP_036363455.1"; exon_number "65";
NC_043007.1	Gnomon	CDS	61317413	61317466	.	-	2	gene_id "LOC115217671"; db_xref "GeneID:115217671"; gbkey "CDS"; gene "LOC115217671"; ID ""; gene_name "LOC115217671"; transcript_id "XM_036507562.1"; product "uncharacterized protein LOC115217671"; protein_id "XP_036363455.1"; exon_number "64";
NC_043007.1	Gnomon	CDS	61329748	61329912	.	-	2	gene_id "LOC115217671"; db_xref "GeneID:115217671"; gbkey "CDS"; gene "LOC115217671"; ID ""; gene_name "LOC115217671"; transcript_id "XM_036507562.1"; product "uncharacterized protein LOC115217671"; protein_id "XP_036363455.1"; exon_number "63";
NC_043007.1	Gnomon	CDS	61335495	61335653	.	-	2	gene_id "LOC115217671"; db_xref "GeneID:115217671"; gbkey "CDS"; gene "LOC115217671"; ID ""; gene_name "LOC115217671"; transcript_id "XM_036507562.1"; product "uncharacterized protein LOC115217671"; protein_id "XP_036363455.1"; exon_number "62";
NC_043007.1	Gnomon	CDS	61340645	61340827	.	-	2	gene_id "LOC115217671"; db_xref "GeneID:115217671"; gbkey "CDS"; gene "LOC115217671"; ID ""; gene_name "LOC115217671"; transcript_id "XM_036507562.1"; product "uncharacterized protein LOC115217671"; protein_id "XP_036363455.1"; exon_number "61";
NC_043007.1	Gnomon	CDS	61344734	61344904	.	-	2	gene_id "LOC115217671"; db_xref "GeneID:115217671"; gbkey "CDS"; gene "LOC115217671"; ID ""; gene_name "LOC115217671"; transcript_id "XM_036507562.1"; product "uncharacterized protein LOC115217671"; protein_id "XP_036363455.1"; exon_number "60";
NC_043007.1	Gnomon	CDS	61351921	61352079	.	-	2	gene_id "LOC115217671"; db_xref "GeneID:115217671"; gbkey "CDS"; gene "LOC115217671"; ID ""; gene_name "LOC115217671"; transcript_id "XM_036507562.1"; product "uncharacterized protein LOC115217671"; protein_id "XP_036363455.1"; exon_number "59";
NC_043007.1	Gnomon	CDS	61354600	61354791	.	-	2	gene_id "LOC115217671"; db_xref "GeneID:115217671"; gbkey "CDS"; gene "LOC115217671"; ID ""; gene_name "LOC115217671"; transcript_id "XM_036507562.1"; product "uncharacterized protein LOC115217671"; protein_id "XP_036363455.1"; exon_number "58";
NC_043007.1	Gnomon	CDS	61366553	61366720	.	-	2	gene_id "LOC115217671"; db_xref "GeneID:115217671"; gbkey "CDS"; gene "LOC115217671"; ID ""; gene_name "LOC115217671"; transcript_id "XM_036507562.1"; product "uncharacterized protein LOC115217671"; protein_id "XP_036363455.1"; exon_number "57";
NC_043007.1	Gnomon	CDS	61367521	61367712	.	-	2	gene_id "LOC115217671"; db_xref "GeneID:115217671"; gbkey "CDS"; gene "LOC115217671"; ID ""; gene_name "LOC115217671"; transcript_id "XM_036507562.1"; product "uncharacterized protein LOC115217671"; protein_id "XP_036363455.1"; exon_number "56";
NC_043007.1	Gnomon	CDS	61370126	61370299	.	-	2	gene_id "LOC115217671"; db_xref "GeneID:115217671"; gbkey "CDS"; gene "LOC115217671"; ID ""; gene_name "LOC115217671"; transcript_id "XM_036507562.1"; product "uncharacterized protein LOC115217671"; protein_id "XP_036363455.1"; exon_number "55";
NC_043007.1	Gnomon	CDS	61380407	61380593	.	-	0	gene_id "LOC115217671"; db_xref "GeneID:115217671"; gbkey "CDS"; gene "LOC115217671"; ID ""; gene_name "LOC115217671"; transcript_id "XM_036507562.1"; product "uncharacterized protein LOC115217671"; protein_id "XP_036363455.1"; exon_number "54";
NC_043007.1	Gnomon	CDS	61382239	61382399	.	-	2	gene_id "LOC115217671"; db_xref "GeneID:115217671"; gbkey "CDS"; gene "LOC115217671"; ID ""; gene_name "LOC115217671"; transcript_id "XM_036507562.1"; product "uncharacterized protein LOC115217671"; protein_id "XP_036363455.1"; exon_number "53";
NC_043007.1	Gnomon	CDS	61384978	61385145	.	-	2	gene_id "LOC115217671"; db_xref "GeneID:115217671"; gbkey "CDS"; gene "LOC115217671"; ID ""; gene_name "LOC115217671"; transcript_id "XM_036507562.1"; product "uncharacterized protein LOC115217671"; protein_id "XP_036363455.1"; exon_number "52";
NC_043007.1	Gnomon	CDS	61388583	61388762	.	-	2	gene_id "LOC115217671"; db_xref "GeneID:115217671"; gbkey "CDS"; gene "LOC115217671"; ID ""; gene_name "LOC115217671"; transcript_id "XM_036507562.1"; product "uncharacterized protein LOC115217671"; protein_id "XP_036363455.1"; exon_number "51";
NC_043007.1	Gnomon	CDS	61391537	61391704	.	-	2	gene_id "LOC115217671"; db_xref "GeneID:115217671"; gbkey "CDS"; gene "LOC115217671"; ID ""; gene_name "LOC115217671"; transcript_id "XM_036507562.1"; product "uncharacterized protein LOC115217671"; protein_id "XP_036363455.1"; exon_number "50";
NC_043007.1	Gnomon	CDS	61397158	61397325	.	-	2	gene_id "LOC115217671"; db_xref "GeneID:115217671"; gbkey "CDS"; gene "LOC115217671"; ID ""; gene_name "LOC115217671"; transcript_id "XM_036507562.1"; product "uncharacterized protein LOC115217671"; protein_id "XP_036363455.1"; exon_number "49";
NC_043007.1	Gnomon	CDS	61412012	61412179	.	-	2	gene_id "LOC115217671"; db_xref "GeneID:115217671"; gbkey "CDS"; gene "LOC115217671"; ID ""; gene_name "LOC115217671"; transcript_id "XM_036507562.1"; product "uncharacterized protein LOC115217671"; protein_id "XP_036363455.1"; exon_number "48";
NC_043007.1	Gnomon	CDS	61413106	61413273	.	-	2	gene_id "LOC115217671"; db_xref "GeneID:115217671"; gbkey "CDS"; gene "LOC115217671"; ID ""; gene_name "LOC115217671"; transcript_id "XM_036507562.1"; product "uncharacterized protein LOC115217671"; protein_id "XP_036363455.1"; exon_number "47";
NC_043007.1	Gnomon	CDS	61414536	61414700	.	-	2	gene_id "LOC115217671"; db_xref "GeneID:115217671"; gbkey "CDS"; gene "LOC115217671"; ID ""; gene_name "LOC115217671"; transcript_id "XM_036507562.1"; product "uncharacterized protein LOC115217671"; protein_id "XP_036363455.1"; exon_number "46";
NC_043007.1	Gnomon	CDS	61417557	61417700	.	-	2	gene_id "LOC115217671"; db_xref "GeneID:115217671"; gbkey "CDS"; gene "LOC115217671"; ID ""; gene_name "LOC115217671"; transcript_id "XM_036507562.1"; product "uncharacterized protein LOC115217671"; protein_id "XP_036363455.1"; exon_number "45";
NC_043007.1	Gnomon	CDS	61417850	61417930	.	-	2	gene_id "LOC115217671"; db_xref "GeneID:115217671"; gbkey "CDS"; gene "LOC115217671"; ID ""; gene_name "LOC115217671"; transcript_id "XM_036507562.1"; product "uncharacterized protein LOC115217671"; protein_id "XP_036363455.1"; exon_number "44";
NC_043007.1	Gnomon	CDS	61426010	61426096	.	-	2	gene_id "LOC115217671"; db_xref "GeneID:115217671"; gbkey "CDS"; gene "LOC115217671"; ID ""; gene_name "LOC115217671"; transcript_id "XM_036507562.1"; product "uncharacterized protein LOC115217671"; protein_id "XP_036363455.1"; exon_number "43";
NC_043007.1	Gnomon	CDS	61427195	61427344	.	-	2	gene_id "LOC115217671"; db_xref "GeneID:115217671"; gbkey "CDS"; gene "LOC115217671"; ID ""; gene_name "LOC115217671"; transcript_id "XM_036507562.1"; product "uncharacterized protein LOC115217671"; protein_id "XP_036363455.1"; exon_number "42";
NC_043007.1	Gnomon	CDS	61428997	61429164	.	-	2	gene_id "LOC115217671"; db_xref "GeneID:115217671"; gbkey "CDS"; gene "LOC115217671"; ID ""; gene_name "LOC115217671"; transcript_id "XM_036507562.1"; product "uncharacterized protein LOC115217671"; protein_id "XP_036363455.1"; exon_number "41";
NC_043007.1	Gnomon	CDS	61432933	61433100	.	-	2	gene_id "LOC115217671"; db_xref "GeneID:115217671"; gbkey "CDS"; gene "LOC115217671"; ID ""; gene_name "LOC115217671"; transcript_id "XM_036507562.1"; product "uncharacterized protein LOC115217671"; protein_id "XP_036363455.1"; exon_number "40";
NC_043007.1	Gnomon	CDS	61442567	61442722	.	-	2	gene_id "LOC115217671"; db_xref "GeneID:115217671"; gbkey "CDS"; gene "LOC115217671"; ID ""; gene_name "LOC115217671"; transcript_id "XM_036507562.1"; product "uncharacterized protein LOC115217671"; protein_id "XP_036363455.1"; exon_number "39";
NC_043007.1	Gnomon	CDS	61443347	61443517	.	-	2	gene_id "LOC115217671"; db_xref "GeneID:115217671"; gbkey "CDS"; gene "LOC115217671"; ID ""; gene_name "LOC115217671"; transcript_id "XM_036507562.1"; product "uncharacterized protein LOC115217671"; protein_id "XP_036363455.1"; exon_number "38";
NC_043007.1	Gnomon	CDS	61445020	61445199	.	-	2	gene_id "LOC115217671"; db_xref "GeneID:115217671"; gbkey "CDS"; gene "LOC115217671"; ID ""; gene_name "LOC115217671"; transcript_id "XM_036507562.1"; product "uncharacterized protein LOC115217671"; protein_id "XP_036363455.1"; exon_number "37";
NC_043007.1	Gnomon	CDS	61446476	61446622	.	-	2	gene_id "LOC115217671"; db_xref "GeneID:115217671"; gbkey "CDS"; gene "LOC115217671"; ID ""; gene_name "LOC115217671"; transcript_id "XM_036507562.1"; product "uncharacterized protein LOC115217671"; protein_id "XP_036363455.1"; exon_number "36";
NC_043007.1	Gnomon	CDS	61452178	61452321	.	-	2	gene_id "LOC115217671"; db_xref "GeneID:115217671"; gbkey "CDS"; gene "LOC115217671"; ID ""; gene_name "LOC115217671"; transcript_id "XM_036507562.1"; product "uncharacterized protein LOC115217671"; protein_id "XP_036363455.1"; exon_number "35";
NC_043007.1	Gnomon	CDS	61456848	61456994	.	-	2	gene_id "LOC115217671"; db_xref "GeneID:115217671"; gbkey "CDS"; gene "LOC115217671"; ID ""; gene_name "LOC115217671"; transcript_id "XM_036507562.1"; product "uncharacterized protein LOC115217671"; protein_id "XP_036363455.1"; exon_number "34";
NC_043007.1	Gnomon	CDS	61458668	61458814	.	-	2	gene_id "LOC115217671"; db_xref "GeneID:115217671"; gbkey "CDS"; gene "LOC115217671"; ID ""; gene_name "LOC115217671"; transcript_id "XM_036507562.1"; product "uncharacterized protein LOC115217671"; protein_id "XP_036363455.1"; exon_number "33";
NC_043007.1	Gnomon	CDS	61463612	61463758	.	-	2	gene_id "LOC115217671"; db_xref "GeneID:115217671"; gbkey "CDS"; gene "LOC115217671"; ID ""; gene_name "LOC115217671"; transcript_id "XM_036507562.1"; product "uncharacterized protein LOC115217671"; protein_id "XP_036363455.1"; exon_number "32";
NC_043007.1	Gnomon	CDS	61463937	61464083	.	-	2	gene_id "LOC115217671"; db_xref "GeneID:115217671"; gbkey "CDS"; gene "LOC115217671"; ID ""; gene_name "LOC115217671"; transcript_id "XM_036507562.1"; product "uncharacterized protein LOC115217671"; protein_id "XP_036363455.1"; exon_number "31";
NC_043007.1	Gnomon	CDS	61464260	61464406	.	-	2	gene_id "LOC115217671"; db_xref "GeneID:115217671"; gbkey "CDS"; gene "LOC115217671"; ID ""; gene_name "LOC115217671"; transcript_id "XM_036507562.1"; product "uncharacterized protein LOC115217671"; protein_id "XP_036363455.1"; exon_number "30";
NC_043007.1	Gnomon	CDS	61464590	61464736	.	-	2	gene_id "LOC115217671"; db_xref "GeneID:115217671"; gbkey "CDS"; gene "LOC115217671"; ID ""; gene_name "LOC115217671"; transcript_id "XM_036507562.1"; product "uncharacterized protein LOC115217671"; protein_id "XP_036363455.1"; exon_number "29";
NC_043007.1	Gnomon	CDS	61471230	61471376	.	-	2	gene_id "LOC115217671"; db_xref "GeneID:115217671"; gbkey "CDS"; gene "LOC115217671"; ID ""; gene_name "LOC115217671"; transcript_id "XM_036507562.1"; product "uncharacterized protein LOC115217671"; protein_id "XP_036363455.1"; exon_number "28";
NC_043007.1	Gnomon	CDS	61477075	61477221	.	-	2	gene_id "LOC115217671"; db_xref "GeneID:115217671"; gbkey "CDS"; gene "LOC115217671"; ID ""; gene_name "LOC115217671"; transcript_id "XM_036507562.1"; product "uncharacterized protein LOC115217671"; protein_id "XP_036363455.1"; exon_number "27";
NC_043007.1	Gnomon	CDS	61482575	61482721	.	-	2	gene_id "LOC115217671"; db_xref "GeneID:115217671"; gbkey "CDS"; gene "LOC115217671"; ID ""; gene_name "LOC115217671"; transcript_id "XM_036507562.1"; product "uncharacterized protein LOC115217671"; protein_id "XP_036363455.1"; exon_number "26";
NC_043007.1	Gnomon	CDS	61497779	61497925	.	-	2	gene_id "LOC115217671"; db_xref "GeneID:115217671"; gbkey "CDS"; gene "LOC115217671"; ID ""; gene_name "LOC115217671"; transcript_id "XM_036507562.1"; product "uncharacterized protein LOC115217671"; protein_id "XP_036363455.1"; exon_number "25";
NC_043007.1	Gnomon	CDS	61500896	61501042	.	-	2	gene_id "LOC115217671"; db_xref "GeneID:115217671"; gbkey "CDS"; gene "LOC115217671"; ID ""; gene_name "LOC115217671"; transcript_id "XM_036507562.1"; product "uncharacterized protein LOC115217671"; protein_id "XP_036363455.1"; exon_number "24";
NC_043007.1	Gnomon	CDS	61516739	61516894	.	-	2	gene_id "LOC115217671"; db_xref "GeneID:115217671"; gbkey "CDS"; gene "LOC115217671"; ID ""; gene_name "LOC115217671"; transcript_id "XM_036507562.1"; product "uncharacterized protein LOC115217671"; protein_id "XP_036363455.1"; exon_number "23";
NC_043007.1	Gnomon	CDS	61528553	61528720	.	-	2	gene_id "LOC115217671"; db_xref "GeneID:115217671"; gbkey "CDS"; gene "LOC115217671"; ID ""; gene_name "LOC115217671"; transcript_id "XM_036507562.1"; product "uncharacterized protein LOC115217671"; protein_id "XP_036363455.1"; exon_number "22";
NC_043007.1	Gnomon	CDS	61529622	61529768	.	-	2	gene_id "LOC115217671"; db_xref "GeneID:115217671"; gbkey "CDS"; gene "LOC115217671"; ID ""; gene_name "LOC115217671"; transcript_id "XM_036507562.1"; product "uncharacterized protein LOC115217671"; protein_id "XP_036363455.1"; exon_number "21";
NC_043007.1	Gnomon	CDS	61530954	61531100	.	-	2	gene_id "LOC115217671"; db_xref "GeneID:115217671"; gbkey "CDS"; gene "LOC115217671"; ID ""; gene_name "LOC115217671"; transcript_id "XM_036507562.1"; product "uncharacterized protein LOC115217671"; protein_id "XP_036363455.1"; exon_number "20";
NC_043007.1	Gnomon	CDS	61531972	61532154	.	-	2	gene_id "LOC115217671"; db_xref "GeneID:115217671"; gbkey "CDS"; gene "LOC115217671"; ID ""; gene_name "LOC115217671"; transcript_id "XM_036507562.1"; product "uncharacterized protein LOC115217671"; protein_id "XP_036363455.1"; exon_number "19";
NC_043007.1	Gnomon	CDS	61539052	61539222	.	-	2	gene_id "LOC115217671"; db_xref "GeneID:115217671"; gbkey "CDS"; gene "LOC115217671"; ID ""; gene_name "LOC115217671"; transcript_id "XM_036507562.1"; product "uncharacterized protein LOC115217671"; protein_id "XP_036363455.1"; exon_number "18";
NC_043007.1	Gnomon	CDS	61539836	61539982	.	-	2	gene_id "LOC115217671"; db_xref "GeneID:115217671"; gbkey "CDS"; gene "LOC115217671"; ID ""; gene_name "LOC115217671"; transcript_id "XM_036507562.1"; product "uncharacterized protein LOC115217671"; protein_id "XP_036363455.1"; exon_number "17";
NC_043007.1	Gnomon	CDS	61540299	61540478	.	-	2	gene_id "LOC115217671"; db_xref "GeneID:115217671"; gbkey "CDS"; gene "LOC115217671"; ID ""; gene_name "LOC115217671"; transcript_id "XM_036507562.1"; product "uncharacterized protein LOC115217671"; protein_id "XP_036363455.1"; exon_number "16";
NC_043007.1	Gnomon	CDS	61541066	61541230	.	-	2	gene_id "LOC115217671"; db_xref "GeneID:115217671"; gbkey "CDS"; gene "LOC115217671"; ID ""; gene_name "LOC115217671"; transcript_id "XM_036507562.1"; product "uncharacterized protein LOC115217671"; protein_id "XP_036363455.1"; exon_number "15";
NC_043007.1	Gnomon	CDS	61542350	61542511	.	-	2	gene_id "LOC115217671"; db_xref "GeneID:115217671"; gbkey "CDS"; gene "LOC115217671"; ID ""; gene_name "LOC115217671"; transcript_id "XM_036507562.1"; product "uncharacterized protein LOC115217671"; protein_id "XP_036363455.1"; exon_number "14";
NC_043007.1	Gnomon	CDS	61542836	61543009	.	-	2	gene_id "LOC115217671"; db_xref "GeneID:115217671"; gbkey "CDS"; gene "LOC115217671"; ID ""; gene_name "LOC115217671"; transcript_id "XM_036507562.1"; product "uncharacterized protein LOC115217671"; protein_id "XP_036363455.1"; exon_number "13";
NC_043007.1	Gnomon	CDS	61579677	61579832	.	-	2	gene_id "LOC115217671"; db_xref "GeneID:115217671"; gbkey "CDS"; gene "LOC115217671"; ID ""; gene_name "LOC115217671"; transcript_id "XM_036507562.1"; product "uncharacterized protein LOC115217671"; protein_id "XP_036363455.1"; exon_number "12";
NC_043007.1	Gnomon	CDS	61584331	61584333	.	-	2	gene_id "LOC115217671"; db_xref "GeneID:115217671"; gbkey "CDS"; gene "LOC115217671"; ID ""; gene_name "LOC115217671"; transcript_id "XM_036507562.1"; product "uncharacterized protein LOC115217671"; protein_id "XP_036363455.1"; exon_number "11";
NC_043007.1	Gnomon	CDS	61588878	61589060	.	-	2	gene_id "LOC115217671"; db_xref "GeneID:115217671"; gbkey "CDS"; gene "LOC115217671"; ID ""; gene_name "LOC115217671"; transcript_id "XM_036507562.1"; product "uncharacterized protein LOC115217671"; protein_id "XP_036363455.1"; exon_number "10";
NC_043007.1	Gnomon	CDS	61591844	61591999	.	-	2	gene_id "LOC115217671"; db_xref "GeneID:115217671"; gbkey "CDS"; gene "LOC115217671"; ID ""; gene_name "LOC115217671"; transcript_id "XM_036507562.1"; product "uncharacterized protein LOC115217671"; protein_id "XP_036363455.1"; exon_number "9";
NC_043007.1	Gnomon	CDS	61595604	61595765	.	-	2	gene_id "LOC115217671"; db_xref "GeneID:115217671"; gbkey "CDS"; gene "LOC115217671"; ID ""; gene_name "LOC115217671"; transcript_id "XM_036507562.1"; product "uncharacterized protein LOC115217671"; protein_id "XP_036363455.1"; exon_number "8";
NC_043007.1	Gnomon	CDS	61600764	61600928	.	-	2	gene_id "LOC115217671"; db_xref "GeneID:115217671"; gbkey "CDS"; gene "LOC115217671"; ID ""; gene_name "LOC115217671"; transcript_id "XM_036507562.1"; product "uncharacterized protein LOC115217671"; protein_id "XP_036363455.1"; exon_number "7";
NC_043007.1	Gnomon	CDS	61602847	61602996	.	-	2	gene_id "LOC115217671"; db_xref "GeneID:115217671"; gbkey "CDS"; gene "LOC115217671"; ID ""; gene_name "LOC115217671"; transcript_id "XM_036507562.1"; product "uncharacterized protein LOC115217671"; protein_id "XP_036363455.1"; exon_number "6";
NC_043007.1	Gnomon	CDS	61604317	61604448	.	-	2	gene_id "LOC115217671"; db_xref "GeneID:115217671"; gbkey "CDS"; gene "LOC115217671"; ID ""; gene_name "LOC115217671"; transcript_id "XM_036507562.1"; product "uncharacterized protein LOC115217671"; protein_id "XP_036363455.1"; exon_number "5";
NC_043007.1	Gnomon	CDS	61605391	61605522	.	-	2	gene_id "LOC115217671"; db_xref "GeneID:115217671"; gbkey "CDS"; gene "LOC115217671"; ID ""; gene_name "LOC115217671"; transcript_id "XM_036507562.1"; product "uncharacterized protein LOC115217671"; protein_id "XP_036363455.1"; exon_number "4";
NC_043007.1	Gnomon	CDS	61609293	61609421	.	-	2	gene_id "LOC115217671"; db_xref "GeneID:115217671"; gbkey "CDS"; gene "LOC115217671"; ID ""; gene_name "LOC115217671"; transcript_id "XM_036507562.1"; product "uncharacterized protein LOC115217671"; protein_id "XP_036363455.1"; exon_number "3";
NC_043007.1	Gnomon	CDS	61630941	61631190	.	-	0	gene_id "LOC115217671"; db_xref "GeneID:115217671"; gbkey "CDS"; gene "LOC115217671"; ID ""; gene_name "LOC115217671"; transcript_id "XM_036507562.1"; product "uncharacterized protein LOC115217671"; protein_id "XP_036363455.1"; exon_number "2";
NC_043007.1	Gnomon	exon	61314911	61315296	.	-	.	gene_id "LOC115217671"; db_xref "GeneID:115217671"; gbkey "mRNA"; gene "LOC115217671"; ID ""; gene_name "LOC115217671"; transcript_id "XM_036507562.1"; product "uncharacterized LOC115217671"; exon_number "65"; model_evidence "Supporting evidence includes similarity to: 8 Proteins, and 100% coverage of the annotated genomic feature by RNAseq alignments";
NC_043007.1	Gnomon	exon	61317413	61317466	.	-	.	gene_id "LOC115217671"; db_xref "GeneID:115217671"; gbkey "mRNA"; gene "LOC115217671"; ID ""; gene_name "LOC115217671"; transcript_id "XM_036507562.1"; product "uncharacterized LOC115217671"; exon_number "64"; model_evidence "Supporting evidence includes similarity to: 8 Proteins, and 100% coverage of the annotated genomic feature by RNAseq alignments";
NC_043007.1	Gnomon	exon	61329748	61329912	.	-	.	gene_id "LOC115217671"; db_xref "GeneID:115217671"; gbkey "mRNA"; gene "LOC115217671"; ID ""; gene_name "LOC115217671"; transcript_id "XM_036507562.1"; product "uncharacterized LOC115217671"; exon_number "63"; model_evidence "Supporting evidence includes similarity to: 8 Proteins, and 100% coverage of the annotated genomic feature by RNAseq alignments";
NC_043007.1	Gnomon	exon	61335495	61335653	.	-	.	gene_id "LOC115217671"; db_xref "GeneID:115217671"; gbkey "mRNA"; gene "LOC115217671"; ID ""; gene_name "LOC115217671"; transcript_id "XM_036507562.1"; product "uncharacterized LOC115217671"; exon_number "62"; model_evidence "Supporting evidence includes similarity to: 8 Proteins, and 100% coverage of the annotated genomic feature by RNAseq alignments";
NC_043007.1	Gnomon	exon	61340645	61340827	.	-	.	gene_id "LOC115217671"; db_xref "GeneID:115217671"; gbkey "mRNA"; gene "LOC115217671"; ID ""; gene_name "LOC115217671"; transcript_id "XM_036507562.1"; product "uncharacterized LOC115217671"; exon_number "61"; model_evidence "Supporting evidence includes similarity to: 8 Proteins, and 100% coverage of the annotated genomic feature by RNAseq alignments";
NC_043007.1	Gnomon	exon	61344734	61344904	.	-	.	gene_id "LOC115217671"; db_xref "GeneID:115217671"; gbkey "mRNA"; gene "LOC115217671"; ID ""; gene_name "LOC115217671"; transcript_id "XM_036507562.1"; product "uncharacterized LOC115217671"; exon_number "60"; model_evidence "Supporting evidence includes similarity to: 8 Proteins, and 100% coverage of the annotated genomic feature by RNAseq alignments";
NC_043007.1	Gnomon	exon	61351921	61352079	.	-	.	gene_id "LOC115217671"; db_xref "GeneID:115217671"; gbkey "mRNA"; gene "LOC115217671"; ID ""; gene_name "LOC115217671"; transcript_id "XM_036507562.1"; product "uncharacterized LOC115217671"; exon_number "59"; model_evidence "Supporting evidence includes similarity to: 8 Proteins, and 100% coverage of the annotated genomic feature by RNAseq alignments";
NC_043007.1	Gnomon	exon	61354600	61354791	.	-	.	gene_id "LOC115217671"; db_xref "GeneID:115217671"; gbkey "mRNA"; gene "LOC115217671"; ID ""; gene_name "LOC115217671"; transcript_id "XM_036507562.1"; product "uncharacterized LOC115217671"; exon_number "58"; model_evidence "Supporting evidence includes similarity to: 8 Proteins, and 100% coverage of the annotated genomic feature by RNAseq alignments";
NC_043007.1	Gnomon	exon	61366553	61366720	.	-	.	gene_id "LOC115217671"; db_xref "GeneID:115217671"; gbkey "mRNA"; gene "LOC115217671"; ID ""; gene_name "LOC115217671"; transcript_id "XM_036507562.1"; product "uncharacterized LOC115217671"; exon_number "57"; model_evidence "Supporting evidence includes similarity to: 8 Proteins, and 100% coverage of the annotated genomic feature by RNAseq alignments";
NC_043007.1	Gnomon	exon	61367521	61367712	.	-	.	gene_id "LOC115217671"; db_xref "GeneID:115217671"; gbkey "mRNA"; gene "LOC115217671"; ID ""; gene_name "LOC115217671"; transcript_id "XM_036507562.1"; product "uncharacterized LOC115217671"; exon_number "56"; model_evidence "Supporting evidence includes similarity to: 8 Proteins, and 100% coverage of the annotated genomic feature by RNAseq alignments";
NC_043007.1	Gnomon	exon	61370126	61370299	.	-	.	gene_id "LOC115217671"; db_xref "GeneID:115217671"; gbkey "mRNA"; gene "LOC115217671"; ID ""; gene_name "LOC115217671"; transcript_id "XM_036507562.1"; product "uncharacterized LOC115217671"; exon_number "55"; model_evidence "Supporting evidence includes similarity to: 8 Proteins, and 100% coverage of the annotated genomic feature by RNAseq alignments";
NC_043007.1	Gnomon	exon	61380407	61380593	.	-	.	gene_id "LOC115217671"; db_xref "GeneID:115217671"; gbkey "mRNA"; gene "LOC115217671"; ID ""; gene_name "LOC115217671"; transcript_id "XM_036507562.1"; product "uncharacterized LOC115217671"; exon_number "54"; model_evidence "Supporting evidence includes similarity to: 8 Proteins, and 100% coverage of the annotated genomic feature by RNAseq alignments";
NC_043007.1	Gnomon	exon	61382239	61382399	.	-	.	gene_id "LOC115217671"; db_xref "GeneID:115217671"; gbkey "mRNA"; gene "LOC115217671"; ID ""; gene_name "LOC115217671"; transcript_id "XM_036507562.1"; product "uncharacterized LOC115217671"; exon_number "53"; model_evidence "Supporting evidence includes similarity to: 8 Proteins, and 100% coverage of the annotated genomic feature by RNAseq alignments";
NC_043007.1	Gnomon	exon	61384978	61385145	.	-	.	gene_id "LOC115217671"; db_xref "GeneID:115217671"; gbkey "mRNA"; gene "LOC115217671"; ID ""; gene_name "LOC115217671"; transcript_id "XM_036507562.1"; product "uncharacterized LOC115217671"; exon_number "52"; model_evidence "Supporting evidence includes similarity to: 8 Proteins, and 100% coverage of the annotated genomic feature by RNAseq alignments";
NC_043007.1	Gnomon	exon	61388583	61388762	.	-	.	gene_id "LOC115217671"; db_xref "GeneID:115217671"; gbkey "mRNA"; gene "LOC115217671"; ID ""; gene_name "LOC115217671"; transcript_id "XM_036507562.1"; product "uncharacterized LOC115217671"; exon_number "51"; model_evidence "Supporting evidence includes similarity to: 8 Proteins, and 100% coverage of the annotated genomic feature by RNAseq alignments";
NC_043007.1	Gnomon	exon	61391537	61391704	.	-	.	gene_id "LOC115217671"; db_xref "GeneID:115217671"; gbkey "mRNA"; gene "LOC115217671"; ID ""; gene_name "LOC115217671"; transcript_id "XM_036507562.1"; product "uncharacterized LOC115217671"; exon_number "50"; model_evidence "Supporting evidence includes similarity to: 8 Proteins, and 100% coverage of the annotated genomic feature by RNAseq alignments";
NC_043007.1	Gnomon	exon	61397158	61397325	.	-	.	gene_id "LOC115217671"; db_xref "GeneID:115217671"; gbkey "mRNA"; gene "LOC115217671"; ID ""; gene_name "LOC115217671"; transcript_id "XM_036507562.1"; product "uncharacterized LOC115217671"; exon_number "49"; model_evidence "Supporting evidence includes similarity to: 8 Proteins, and 100% coverage of the annotated genomic feature by RNAseq alignments";
NC_043007.1	Gnomon	exon	61412012	61412179	.	-	.	gene_id "LOC115217671"; db_xref "GeneID:115217671"; gbkey "mRNA"; gene "LOC115217671"; ID ""; gene_name "LOC115217671"; transcript_id "XM_036507562.1"; product "uncharacterized LOC115217671"; exon_number "48"; model_evidence "Supporting evidence includes similarity to: 8 Proteins, and 100% coverage of the annotated genomic feature by RNAseq alignments";
NC_043007.1	Gnomon	exon	61413106	61413273	.	-	.	gene_id "LOC115217671"; db_xref "GeneID:115217671"; gbkey "mRNA"; gene "LOC115217671"; ID ""; gene_name "LOC115217671"; transcript_id "XM_036507562.1"; product "uncharacterized LOC115217671"; exon_number "47"; model_evidence "Supporting evidence includes similarity to: 8 Proteins, and 100% coverage of the annotated genomic feature by RNAseq alignments";
NC_043007.1	Gnomon	exon	61414536	61414700	.	-	.	gene_id "LOC115217671"; db_xref "GeneID:115217671"; gbkey "mRNA"; gene "LOC115217671"; ID ""; gene_name "LOC115217671"; transcript_id "XM_036507562.1"; product "uncharacterized LOC115217671"; exon_number "46"; model_evidence "Supporting evidence includes similarity to: 8 Proteins, and 100% coverage of the annotated genomic feature by RNAseq alignments";
NC_043007.1	Gnomon	exon	61417557	61417700	.	-	.	gene_id "LOC115217671"; db_xref "GeneID:115217671"; gbkey "mRNA"; gene "LOC115217671"; ID ""; gene_name "LOC115217671"; transcript_id "XM_036507562.1"; product "uncharacterized LOC115217671"; exon_number "45"; model_evidence "Supporting evidence includes similarity to: 8 Proteins, and 100% coverage of the annotated genomic feature by RNAseq alignments";
NC_043007.1	Gnomon	exon	61417850	61417930	.	-	.	gene_id "LOC115217671"; db_xref "GeneID:115217671"; gbkey "mRNA"; gene "LOC115217671"; ID ""; gene_name "LOC115217671"; transcript_id "XM_036507562.1"; product "uncharacterized LOC115217671"; exon_number "44"; model_evidence "Supporting evidence includes similarity to: 8 Proteins, and 100% coverage of the annotated genomic feature by RNAseq alignments";
NC_043007.1	Gnomon	exon	61426010	61426096	.	-	.	gene_id "LOC115217671"; db_xref "GeneID:115217671"; gbkey "mRNA"; gene "LOC115217671"; ID ""; gene_name "LOC115217671"; transcript_id "XM_036507562.1"; product "uncharacterized LOC115217671"; exon_number "43"; model_evidence "Supporting evidence includes similarity to: 8 Proteins, and 100% coverage of the annotated genomic feature by RNAseq alignments";
NC_043007.1	Gnomon	exon	61427195	61427344	.	-	.	gene_id "LOC115217671"; db_xref "GeneID:115217671"; gbkey "mRNA"; gene "LOC115217671"; ID ""; gene_name "LOC115217671"; transcript_id "XM_036507562.1"; product "uncharacterized LOC115217671"; exon_number "42"; model_evidence "Supporting evidence includes similarity to: 8 Proteins, and 100% coverage of the annotated genomic feature by RNAseq alignments";
NC_043007.1	Gnomon	exon	61428997	61429164	.	-	.	gene_id "LOC115217671"; db_xref "GeneID:115217671"; gbkey "mRNA"; gene "LOC115217671"; ID ""; gene_name "LOC115217671"; transcript_id "XM_036507562.1"; product "uncharacterized LOC115217671"; exon_number "41"; model_evidence "Supporting evidence includes similarity to: 8 Proteins, and 100% coverage of the annotated genomic feature by RNAseq alignments";
NC_043007.1	Gnomon	exon	61432933	61433100	.	-	.	gene_id "LOC115217671"; db_xref "GeneID:115217671"; gbkey "mRNA"; gene "LOC115217671"; ID ""; gene_name "LOC115217671"; transcript_id "XM_036507562.1"; product "uncharacterized LOC115217671"; exon_number "40"; model_evidence "Supporting evidence includes similarity to: 8 Proteins, and 100% coverage of the annotated genomic feature by RNAseq alignments";
NC_043007.1	Gnomon	exon	61442567	61442722	.	-	.	gene_id "LOC115217671"; db_xref "GeneID:115217671"; gbkey "mRNA"; gene "LOC115217671"; ID ""; gene_name "LOC115217671"; transcript_id "XM_036507562.1"; product "uncharacterized LOC115217671"; exon_number "39"; model_evidence "Supporting evidence includes similarity to: 8 Proteins, and 100% coverage of the annotated genomic feature by RNAseq alignments";
NC_043007.1	Gnomon	exon	61443347	61443517	.	-	.	gene_id "LOC115217671"; db_xref "GeneID:115217671"; gbkey "mRNA"; gene "LOC115217671"; ID ""; gene_name "LOC115217671"; transcript_id "XM_036507562.1"; product "uncharacterized LOC115217671"; exon_number "38"; model_evidence "Supporting evidence includes similarity to: 8 Proteins, and 100% coverage of the annotated genomic feature by RNAseq alignments";
NC_043007.1	Gnomon	exon	61445020	61445199	.	-	.	gene_id "LOC115217671"; db_xref "GeneID:115217671"; gbkey "mRNA"; gene "LOC115217671"; ID ""; gene_name "LOC115217671"; transcript_id "XM_036507562.1"; product "uncharacterized LOC115217671"; exon_number "37"; model_evidence "Supporting evidence includes similarity to: 8 Proteins, and 100% coverage of the annotated genomic feature by RNAseq alignments";
NC_043007.1	Gnomon	exon	61446476	61446622	.	-	.	gene_id "LOC115217671"; db_xref "GeneID:115217671"; gbkey "mRNA"; gene "LOC115217671"; ID ""; gene_name "LOC115217671"; transcript_id "XM_036507562.1"; product "uncharacterized LOC115217671"; exon_number "36"; model_evidence "Supporting evidence includes similarity to: 8 Proteins, and 100% coverage of the annotated genomic feature by RNAseq alignments";
NC_043007.1	Gnomon	exon	61452178	61452321	.	-	.	gene_id "LOC115217671"; db_xref "GeneID:115217671"; gbkey "mRNA"; gene "LOC115217671"; ID ""; gene_name "LOC115217671"; transcript_id "XM_036507562.1"; product "uncharacterized LOC115217671"; exon_number "35"; model_evidence "Supporting evidence includes similarity to: 8 Proteins, and 100% coverage of the annotated genomic feature by RNAseq alignments";
NC_043007.1	Gnomon	exon	61456848	61456994	.	-	.	gene_id "LOC115217671"; db_xref "GeneID:115217671"; gbkey "mRNA"; gene "LOC115217671"; ID ""; gene_name "LOC115217671"; transcript_id "XM_036507562.1"; product "uncharacterized LOC115217671"; exon_number "34"; model_evidence "Supporting evidence includes similarity to: 8 Proteins, and 100% coverage of the annotated genomic feature by RNAseq alignments";
NC_043007.1	Gnomon	exon	61458668	61458814	.	-	.	gene_id "LOC115217671"; db_xref "GeneID:115217671"; gbkey "mRNA"; gene "LOC115217671"; ID ""; gene_name "LOC115217671"; transcript_id "XM_036507562.1"; product "uncharacterized LOC115217671"; exon_number "33"; model_evidence "Supporting evidence includes similarity to: 8 Proteins, and 100% coverage of the annotated genomic feature by RNAseq alignments";
NC_043007.1	Gnomon	exon	61463612	61463758	.	-	.	gene_id "LOC115217671"; db_xref "GeneID:115217671"; gbkey "mRNA"; gene "LOC115217671"; ID ""; gene_name "LOC115217671"; transcript_id "XM_036507562.1"; product "uncharacterized LOC115217671"; exon_number "32"; model_evidence "Supporting evidence includes similarity to: 8 Proteins, and 100% coverage of the annotated genomic feature by RNAseq alignments";
NC_043007.1	Gnomon	exon	61463937	61464083	.	-	.	gene_id "LOC115217671"; db_xref "GeneID:115217671"; gbkey "mRNA"; gene "LOC115217671"; ID ""; gene_name "LOC115217671"; transcript_id "XM_036507562.1"; product "uncharacterized LOC115217671"; exon_number "31"; model_evidence "Supporting evidence includes similarity to: 8 Proteins, and 100% coverage of the annotated genomic feature by RNAseq alignments";
NC_043007.1	Gnomon	exon	61464260	61464406	.	-	.	gene_id "LOC115217671"; db_xref "GeneID:115217671"; gbkey "mRNA"; gene "LOC115217671"; ID ""; gene_name "LOC115217671"; transcript_id "XM_036507562.1"; product "uncharacterized LOC115217671"; exon_number "30"; model_evidence "Supporting evidence includes similarity to: 8 Proteins, and 100% coverage of the annotated genomic feature by RNAseq alignments";
NC_043007.1	Gnomon	exon	61464590	61464736	.	-	.	gene_id "LOC115217671"; db_xref "GeneID:115217671"; gbkey "mRNA"; gene "LOC115217671"; ID ""; gene_name "LOC115217671"; transcript_id "XM_036507562.1"; product "uncharacterized LOC115217671"; exon_number "29"; model_evidence "Supporting evidence includes similarity to: 8 Proteins, and 100% coverage of the annotated genomic feature by RNAseq alignments";
NC_043007.1	Gnomon	exon	61471230	61471376	.	-	.	gene_id "LOC115217671"; db_xref "GeneID:115217671"; gbkey "mRNA"; gene "LOC115217671"; ID ""; gene_name "LOC115217671"; transcript_id "XM_036507562.1"; product "uncharacterized LOC115217671"; exon_number "28"; model_evidence "Supporting evidence includes similarity to: 8 Proteins, and 100% coverage of the annotated genomic feature by RNAseq alignments";
NC_043007.1	Gnomon	exon	61477075	61477221	.	-	.	gene_id "LOC115217671"; db_xref "GeneID:115217671"; gbkey "mRNA"; gene "LOC115217671"; ID ""; gene_name "LOC115217671"; transcript_id "XM_036507562.1"; product "uncharacterized LOC115217671"; exon_number "27"; model_evidence "Supporting evidence includes similarity to: 8 Proteins, and 100% coverage of the annotated genomic feature by RNAseq alignments";
NC_043007.1	Gnomon	exon	61482575	61482721	.	-	.	gene_id "LOC115217671"; db_xref "GeneID:115217671"; gbkey "mRNA"; gene "LOC115217671"; ID ""; gene_name "LOC115217671"; transcript_id "XM_036507562.1"; product "uncharacterized LOC115217671"; exon_number "26"; model_evidence "Supporting evidence includes similarity to: 8 Proteins, and 100% coverage of the annotated genomic feature by RNAseq alignments";
NC_043007.1	Gnomon	exon	61497779	61497925	.	-	.	gene_id "LOC115217671"; db_xref "GeneID:115217671"; gbkey "mRNA"; gene "LOC115217671"; ID ""; gene_name "LOC115217671"; transcript_id "XM_036507562.1"; product "uncharacterized LOC115217671"; exon_number "25"; model_evidence "Supporting evidence includes similarity to: 8 Proteins, and 100% coverage of the annotated genomic feature by RNAseq alignments";
NC_043007.1	Gnomon	exon	61500896	61501042	.	-	.	gene_id "LOC115217671"; db_xref "GeneID:115217671"; gbkey "mRNA"; gene "LOC115217671"; ID ""; gene_name "LOC115217671"; transcript_id "XM_036507562.1"; product "uncharacterized LOC115217671"; exon_number "24"; model_evidence "Supporting evidence includes similarity to: 8 Proteins, and 100% coverage of the annotated genomic feature by RNAseq alignments";
NC_043007.1	Gnomon	exon	61516739	61516894	.	-	.	gene_id "LOC115217671"; db_xref "GeneID:115217671"; gbkey "mRNA"; gene "LOC115217671"; ID ""; gene_name "LOC115217671"; transcript_id "XM_036507562.1"; product "uncharacterized LOC115217671"; exon_number "23"; model_evidence "Supporting evidence includes similarity to: 8 Proteins, and 100% coverage of the annotated genomic feature by RNAseq alignments";
NC_043007.1	Gnomon	exon	61528553	61528720	.	-	.	gene_id "LOC115217671"; db_xref "GeneID:115217671"; gbkey "mRNA"; gene "LOC115217671"; ID ""; gene_name "LOC115217671"; transcript_id "XM_036507562.1"; product "uncharacterized LOC115217671"; exon_number "22"; model_evidence "Supporting evidence includes similarity to: 8 Proteins, and 100% coverage of the annotated genomic feature by RNAseq alignments";
NC_043007.1	Gnomon	exon	61529622	61529768	.	-	.	gene_id "LOC115217671"; db_xref "GeneID:115217671"; gbkey "mRNA"; gene "LOC115217671"; ID ""; gene_name "LOC115217671"; transcript_id "XM_036507562.1"; product "uncharacterized LOC115217671"; exon_number "21"; model_evidence "Supporting evidence includes similarity to: 8 Proteins, and 100% coverage of the annotated genomic feature by RNAseq alignments";
NC_043007.1	Gnomon	exon	61530954	61531100	.	-	.	gene_id "LOC115217671"; db_xref "GeneID:115217671"; gbkey "mRNA"; gene "LOC115217671"; ID ""; gene_name "LOC115217671"; transcript_id "XM_036507562.1"; product "uncharacterized LOC115217671"; exon_number "20"; model_evidence "Supporting evidence includes similarity to: 8 Proteins, and 100% coverage of the annotated genomic feature by RNAseq alignments";
NC_043007.1	Gnomon	exon	61531972	61532154	.	-	.	gene_id "LOC115217671"; db_xref "GeneID:115217671"; gbkey "mRNA"; gene "LOC115217671"; ID ""; gene_name "LOC115217671"; transcript_id "XM_036507562.1"; product "uncharacterized LOC115217671"; exon_number "19"; model_evidence "Supporting evidence includes similarity to: 8 Proteins, and 100% coverage of the annotated genomic feature by RNAseq alignments";
NC_043007.1	Gnomon	exon	61539052	61539222	.	-	.	gene_id "LOC115217671"; db_xref "GeneID:115217671"; gbkey "mRNA"; gene "LOC115217671"; ID ""; gene_name "LOC115217671"; transcript_id "XM_036507562.1"; product "uncharacterized LOC115217671"; exon_number "18"; model_evidence "Supporting evidence includes similarity to: 8 Proteins, and 100% coverage of the annotated genomic feature by RNAseq alignments";
NC_043007.1	Gnomon	exon	61539836	61539982	.	-	.	gene_id "LOC115217671"; db_xref "GeneID:115217671"; gbkey "mRNA"; gene "LOC115217671"; ID ""; gene_name "LOC115217671"; transcript_id "XM_036507562.1"; product "uncharacterized LOC115217671"; exon_number "17"; model_evidence "Supporting evidence includes similarity to: 8 Proteins, and 100% coverage of the annotated genomic feature by RNAseq alignments";
NC_043007.1	Gnomon	exon	61540299	61540478	.	-	.	gene_id "LOC115217671"; db_xref "GeneID:115217671"; gbkey "mRNA"; gene "LOC115217671"; ID ""; gene_name "LOC115217671"; transcript_id "XM_036507562.1"; product "uncharacterized LOC115217671"; exon_number "16"; model_evidence "Supporting evidence includes similarity to: 8 Proteins, and 100% coverage of the annotated genomic feature by RNAseq alignments";
NC_043007.1	Gnomon	exon	61541066	61541230	.	-	.	gene_id "LOC115217671"; db_xref "GeneID:115217671"; gbkey "mRNA"; gene "LOC115217671"; ID ""; gene_name "LOC115217671"; transcript_id "XM_036507562.1"; product "uncharacterized LOC115217671"; exon_number "15"; model_evidence "Supporting evidence includes similarity to: 8 Proteins, and 100% coverage of the annotated genomic feature by RNAseq alignments";
NC_043007.1	Gnomon	exon	61542350	61542511	.	-	.	gene_id "LOC115217671"; db_xref "GeneID:115217671"; gbkey "mRNA"; gene "LOC115217671"; ID ""; gene_name "LOC115217671"; transcript_id "XM_036507562.1"; product "uncharacterized LOC115217671"; exon_number "14"; model_evidence "Supporting evidence includes similarity to: 8 Proteins, and 100% coverage of the annotated genomic feature by RNAseq alignments";
NC_043007.1	Gnomon	exon	61542836	61543009	.	-	.	gene_id "LOC115217671"; db_xref "GeneID:115217671"; gbkey "mRNA"; gene "LOC115217671"; ID ""; gene_name "LOC115217671"; transcript_id "XM_036507562.1"; product "uncharacterized LOC115217671"; exon_number "13"; model_evidence "Supporting evidence includes similarity to: 8 Proteins, and 100% coverage of the annotated genomic feature by RNAseq alignments";
NC_043007.1	Gnomon	exon	61579677	61579832	.	-	.	gene_id "LOC115217671"; db_xref "GeneID:115217671"; gbkey "mRNA"; gene "LOC115217671"; ID ""; gene_name "LOC115217671"; transcript_id "XM_036507562.1"; product "uncharacterized LOC115217671"; exon_number "12"; model_evidence "Supporting evidence includes similarity to: 8 Proteins, and 100% coverage of the annotated genomic feature by RNAseq alignments";
NC_043007.1	Gnomon	exon	61584331	61584333	.	-	.	gene_id "LOC115217671"; db_xref "GeneID:115217671"; gbkey "mRNA"; gene "LOC115217671"; ID ""; gene_name "LOC115217671"; transcript_id "XM_036507562.1"; product "uncharacterized LOC115217671"; exon_number "11"; model_evidence "Supporting evidence includes similarity to: 8 Proteins, and 100% coverage of the annotated genomic feature by RNAseq alignments";
NC_043007.1	Gnomon	exon	61588878	61589060	.	-	.	gene_id "LOC115217671"; db_xref "GeneID:115217671"; gbkey "mRNA"; gene "LOC115217671"; ID ""; gene_name "LOC115217671"; transcript_id "XM_036507562.1"; product "uncharacterized LOC115217671"; exon_number "10"; model_evidence "Supporting evidence includes similarity to: 8 Proteins, and 100% coverage of the annotated genomic feature by RNAseq alignments";
NC_043007.1	Gnomon	exon	61591844	61591999	.	-	.	gene_id "LOC115217671"; db_xref "GeneID:115217671"; gbkey "mRNA"; gene "LOC115217671"; ID ""; gene_name "LOC115217671"; transcript_id "XM_036507562.1"; product "uncharacterized LOC115217671"; exon_number "9"; model_evidence "Supporting evidence includes similarity to: 8 Proteins, and 100% coverage of the annotated genomic feature by RNAseq alignments";
NC_043007.1	Gnomon	exon	61595604	61595765	.	-	.	gene_id "LOC115217671"; db_xref "GeneID:115217671"; gbkey "mRNA"; gene "LOC115217671"; ID ""; gene_name "LOC115217671"; transcript_id "XM_036507562.1"; product "uncharacterized LOC115217671"; exon_number "8"; model_evidence "Supporting evidence includes similarity to: 8 Proteins, and 100% coverage of the annotated genomic feature by RNAseq alignments";
NC_043007.1	Gnomon	exon	61600764	61600928	.	-	.	gene_id "LOC115217671"; db_xref "GeneID:115217671"; gbkey "mRNA"; gene "LOC115217671"; ID ""; gene_name "LOC115217671"; transcript_id "XM_036507562.1"; product "uncharacterized LOC115217671"; exon_number "7"; model_evidence "Supporting evidence includes similarity to: 8 Proteins, and 100% coverage of the annotated genomic feature by RNAseq alignments";
NC_043007.1	Gnomon	exon	61602847	61602996	.	-	.	gene_id "LOC115217671"; db_xref "GeneID:115217671"; gbkey "mRNA"; gene "LOC115217671"; ID ""; gene_name "LOC115217671"; transcript_id "XM_036507562.1"; product "uncharacterized LOC115217671"; exon_number "6"; model_evidence "Supporting evidence includes similarity to: 8 Proteins, and 100% coverage of the annotated genomic feature by RNAseq alignments";
NC_043007.1	Gnomon	exon	61604317	61604448	.	-	.	gene_id "LOC115217671"; db_xref "GeneID:115217671"; gbkey "mRNA"; gene "LOC115217671"; ID ""; gene_name "LOC115217671"; transcript_id "XM_036507562.1"; product "uncharacterized LOC115217671"; exon_number "5"; model_evidence "Supporting evidence includes similarity to: 8 Proteins, and 100% coverage of the annotated genomic feature by RNAseq alignments";
NC_043007.1	Gnomon	exon	61605391	61605522	.	-	.	gene_id "LOC115217671"; db_xref "GeneID:115217671"; gbkey "mRNA"; gene "LOC115217671"; ID ""; gene_name "LOC115217671"; transcript_id "XM_036507562.1"; product "uncharacterized LOC115217671"; exon_number "4"; model_evidence "Supporting evidence includes similarity to: 8 Proteins, and 100% coverage of the annotated genomic feature by RNAseq alignments";
NC_043007.1	Gnomon	exon	61609293	61609421	.	-	.	gene_id "LOC115217671"; db_xref "GeneID:115217671"; gbkey "mRNA"; gene "LOC115217671"; ID ""; gene_name "LOC115217671"; transcript_id "XM_036507562.1"; product "uncharacterized LOC115217671"; exon_number "3"; model_evidence "Supporting evidence includes similarity to: 8 Proteins, and 100% coverage of the annotated genomic feature by RNAseq alignments";
NC_043007.1	Gnomon	exon	61630941	61631201	.	-	.	gene_id "LOC115217671"; db_xref "GeneID:115217671"; gbkey "mRNA"; gene "LOC115217671"; ID ""; gene_name "LOC115217671"; transcript_id "XM_036507562.1"; product "uncharacterized LOC115217671"; exon_number "2"; model_evidence "Supporting evidence includes similarity to: 8 Proteins, and 100% coverage of the annotated genomic feature by RNAseq alignments";
NC_043007.1	Gnomon	exon	61651995	61652312	.	-	.	gene_id "LOC115217671"; db_xref "GeneID:115217671"; gbkey "mRNA"; gene "LOC115217671"; ID ""; gene_name "LOC115217671"; transcript_id "XM_036507562.1"; product "uncharacterized LOC115217671"; exon_number "1"; model_evidence "Supporting evidence includes similarity to: 8 Proteins, and 100% coverage of the annotated genomic feature by RNAseq alignments";
NC_043007.1	Gnomon	start_codon	61631188	61631190	.	-	0	gene_id "LOC115217671"; db_xref "GeneID:115217671"; gbkey "CDS"; gene "LOC115217671"; ID ""; gene_name "LOC115217671"; transcript_id "XM_036507562.1"; product "uncharacterized protein LOC115217671"; protein_id "XP_036363455.1"; exon_number "2";
NC_043007.1	Gnomon	stop_codon	61315265	61315267	.	-	0	gene_id "LOC115217671"; db_xref "GeneID:115217671"; gbkey "CDS"; gene "LOC115217671"; ID ""; gene_name "LOC115217671"; transcript_id "XM_036507562.1"; product "uncharacterized protein LOC115217671"; protein_id "XP_036363455.1"; exon_number "65";
NC_043007.1	Gnomon	gene	61639552	61643264	.	+	.	gene_id "LOC115217674"; db_xref "GeneID:115217674"; gbkey "Gene"; gene "LOC115217674"; gene_biotype "protein_coding"; ID ""; gene_name "LOC115217674";
NC_043007.1	Gnomon	transcript	61639552	61643264	.	+	.	gene_id "LOC115217674"; ID "XM_029787425.1"; gene_name "LOC115217674"; transcript_id "XM_029787425.1";
NC_043007.1	Gnomon	CDS	61639552	61639827	.	+	0	gene_id "LOC115217674"; db_xref "GeneID:115217674"; gbkey "CDS"; gene "LOC115217674"; ID ""; gene_name "LOC115217674"; transcript_id "XM_029787425.1"; product "uncharacterized protein LOC115217674"; protein_id "XP_029643285.1"; exon_number "1";
NC_043007.1	Gnomon	CDS	61643076	61643261	.	+	0	gene_id "LOC115217674"; db_xref "GeneID:115217674"; gbkey "CDS"; gene "LOC115217674"; ID ""; gene_name "LOC115217674"; transcript_id "XM_029787425.1"; product "uncharacterized protein LOC115217674"; protein_id "XP_029643285.1"; exon_number "2";
NC_043007.1	Gnomon	exon	61639552	61639827	.	+	.	gene_id "LOC115217674"; db_xref "GeneID:115217674"; gbkey "mRNA"; gene "LOC115217674"; ID ""; gene_name "LOC115217674"; transcript_id "XM_029787425.1"; product "uncharacterized LOC115217674"; exon_number "1"; model_evidence "Supporting evidence includes similarity to: 1 Protein";
NC_043007.1	Gnomon	exon	61643076	61643264	.	+	.	gene_id "LOC115217674"; db_xref "GeneID:115217674"; gbkey "mRNA"; gene "LOC115217674"; ID ""; gene_name "LOC115217674"; transcript_id "XM_029787425.1"; product "uncharacterized LOC115217674"; exon_number "2"; model_evidence "Supporting evidence includes similarity to: 1 Protein";
NC_043007.1	Gnomon	start_codon	61639552	61639554	.	+	0	gene_id "LOC115217674"; db_xref "GeneID:115217674"; gbkey "CDS"; gene "LOC115217674"; ID ""; gene_name "LOC115217674"; transcript_id "XM_029787425.1"; product "uncharacterized protein LOC115217674"; protein_id "XP_029643285.1"; exon_number "1";
NC_043007.1	Gnomon	stop_codon	61643262	61643264	.	+	0	gene_id "LOC115217674"; db_xref "GeneID:115217674"; gbkey "CDS"; gene "LOC115217674"; ID ""; gene_name "LOC115217674"; transcript_id "XM_029787425.1"; product "uncharacterized protein LOC115217674"; protein_id "XP_029643285.1"; exon_number "2";
NC_043007.1	Gnomon	gene	61866276	61866764	.	+	.	gene_id "LOC115217675"; db_xref "GeneID:115217675"; gbkey "Gene"; gene "LOC115217675"; gene_biotype "protein_coding"; ID ""; gene_name "LOC115217675";
NC_043007.1	Gnomon	transcript	61866276	61866764	.	+	.	gene_id "LOC115217675"; ID "XM_029787426.1"; gene_name "LOC115217675"; transcript_id "XM_029787426.1";
NC_043007.1	Gnomon	CDS	61866276	61866761	.	+	0	gene_id "LOC115217675"; db_xref "GeneID:115217675"; gbkey "CDS"; gene "LOC115217675"; ID ""; gene_name "LOC115217675"; transcript_id "XM_029787426.1"; product "uncharacterized protein LOC115217675"; protein_id "XP_029643286.1"; exon_number "1";
NC_043007.1	Gnomon	exon	61866276	61866764	.	+	.	gene_id "LOC115217675"; db_xref "GeneID:115217675"; gbkey "mRNA"; gene "LOC115217675"; ID ""; gene_name "LOC115217675"; transcript_id "XM_029787426.1"; product "uncharacterized LOC115217675"; exon_number "1"; model_evidence "Supporting evidence includes similarity to: 3 Proteins";
NC_043007.1	Gnomon	start_codon	61866276	61866278	.	+	0	gene_id "LOC115217675"; db_xref "GeneID:115217675"; gbkey "CDS"; gene "LOC115217675"; ID ""; gene_name "LOC115217675"; transcript_id "XM_029787426.1"; product "uncharacterized protein LOC115217675"; protein_id "XP_029643286.1"; exon_number "1";
NC_043007.1	Gnomon	stop_codon	61866762	61866764	.	+	0	gene_id "LOC115217675"; db_xref "GeneID:115217675"; gbkey "CDS"; gene "LOC115217675"; ID ""; gene_name "LOC115217675"; transcript_id "XM_029787426.1"; product "uncharacterized protein LOC115217675"; protein_id "XP_029643286.1"; exon_number "1";
NC_043007.1	Gnomon	gene	61926115	61973187	.	+	.	gene_id "LOC115217676"; db_xref "GeneID:115217676"; gbkey "Gene"; gene "LOC115217676"; gene_biotype "protein_coding"; ID ""; gene_name "LOC115217676";
NC_043007.1	PBRI	transcript	61927441	61973187	.	+	.	gene_id "LOC115217676"; ID ""; gene_name "LOC115217676"; transcript_id "G36925.62"; uniq_trans_id "G36925.62";
NC_043007.1	PBRI	exon	61927441	61927757	.	+	.	gene_id "LOC115217676"; ID ""; gene_name "LOC115217676"; transcript_id "G36925.62"; exon_number "1"; uniq_trans_id "G36925.62";
NC_043007.1	PBRI	exon	61971197	61973187	.	+	.	gene_id "LOC115217676"; ID ""; gene_name "LOC115217676"; transcript_id "G36925.62"; exon_number "2"; uniq_trans_id "G36925.62";
NC_043007.1	Gnomon	transcript	61926115	61927691	.	+	.	gene_id "LOC115217676"; ID "XM_029787427.1"; gene_name "LOC115217676"; transcript_id "XM_029787427.1";
NC_043007.1	Gnomon	CDS	61926115	61926186	.	+	0	gene_id "LOC115217676"; db_xref "GeneID:115217676"; gbkey "CDS"; gene "LOC115217676"; ID ""; gene_name "LOC115217676"; transcript_id "XM_029787427.1"; product "uncharacterized protein DDB_G0286175-like"; protein_id "XP_029643287.1"; exon_number "1";
NC_043007.1	Gnomon	CDS	61926960	61927033	.	+	0	gene_id "LOC115217676"; db_xref "GeneID:115217676"; gbkey "CDS"; gene "LOC115217676"; ID ""; gene_name "LOC115217676"; transcript_id "XM_029787427.1"; product "uncharacterized protein DDB_G0286175-like"; protein_id "XP_029643287.1"; exon_number "2";
NC_043007.1	Gnomon	CDS	61927286	61927688	.	+	1	gene_id "LOC115217676"; db_xref "GeneID:115217676"; gbkey "CDS"; gene "LOC115217676"; ID ""; gene_name "LOC115217676"; transcript_id "XM_029787427.1"; product "uncharacterized protein DDB_G0286175-like"; protein_id "XP_029643287.1"; exon_number "3";
NC_043007.1	Gnomon	exon	61926115	61926186	.	+	.	gene_id "LOC115217676"; db_xref "GeneID:115217676"; gbkey "mRNA"; gene "LOC115217676"; ID ""; gene_name "LOC115217676"; transcript_id "XM_029787427.1"; product "uncharacterized protein DDB_G0286175-like"; exon_number "1"; model_evidence "Supporting evidence includes similarity to: 1 Protein";
NC_043007.1	Gnomon	exon	61926960	61927033	.	+	.	gene_id "LOC115217676"; db_xref "GeneID:115217676"; gbkey "mRNA"; gene "LOC115217676"; ID ""; gene_name "LOC115217676"; transcript_id "XM_029787427.1"; product "uncharacterized protein DDB_G0286175-like"; exon_number "2"; model_evidence "Supporting evidence includes similarity to: 1 Protein";
NC_043007.1	Gnomon	exon	61927286	61927691	.	+	.	gene_id "LOC115217676"; db_xref "GeneID:115217676"; gbkey "mRNA"; gene "LOC115217676"; ID ""; gene_name "LOC115217676"; transcript_id "XM_029787427.1"; product "uncharacterized protein DDB_G0286175-like"; exon_number "3"; model_evidence "Supporting evidence includes similarity to: 1 Protein";
NC_043007.1	Gnomon	start_codon	61926115	61926117	.	+	0	gene_id "LOC115217676"; db_xref "GeneID:115217676"; gbkey "CDS"; gene "LOC115217676"; ID ""; gene_name "LOC115217676"; transcript_id "XM_029787427.1"; product "uncharacterized protein DDB_G0286175-like"; protein_id "XP_029643287.1"; exon_number "1";
NC_043007.1	Gnomon	stop_codon	61927689	61927691	.	+	0	gene_id "LOC115217676"; db_xref "GeneID:115217676"; gbkey "CDS"; gene "LOC115217676"; ID ""; gene_name "LOC115217676"; transcript_id "XM_029787427.1"; product "uncharacterized protein DDB_G0286175-like"; protein_id "XP_029643287.1"; exon_number "3";
NC_043007.1	Gnomon	gene	62119567	62164037	.	-	.	gene_id "LOC115217678"; db_xref "GeneID:115217678"; gbkey "Gene"; gene "LOC115217678"; gene_biotype "protein_coding"; ID ""; gene_name "LOC115217678";
NC_043007.1	Gnomon	transcript	62119567	62164037	.	-	.	gene_id "LOC115217678"; ID "XM_029787428.2"; gene_name "LOC115217678"; transcript_id "XM_029787428.2";
NC_043007.1	Gnomon	CDS	62121035	62121242	.	-	1	gene_id "LOC115217678"; db_xref "GeneID:115217678"; gbkey "CDS"; gene "LOC115217678"; ID ""; gene_name "LOC115217678"; transcript_id "XM_029787428.2"; product "solute carrier family 46 member 3-like isoform X2"; protein_id "XP_029643288.1"; exon_number "4";
NC_043007.1	Gnomon	CDS	62124360	62124516	.	-	2	gene_id "LOC115217678"; db_xref "GeneID:115217678"; gbkey "CDS"; gene "LOC115217678"; ID ""; gene_name "LOC115217678"; transcript_id "XM_029787428.2"; product "solute carrier family 46 member 3-like isoform X2"; protein_id "XP_029643288.1"; exon_number "3";
NC_043007.1	Gnomon	CDS	62127007	62127090	.	-	2	gene_id "LOC115217678"; db_xref "GeneID:115217678"; gbkey "CDS"; gene "LOC115217678"; ID ""; gene_name "LOC115217678"; transcript_id "XM_029787428.2"; product "solute carrier family 46 member 3-like isoform X2"; protein_id "XP_029643288.1"; exon_number "2";
NC_043007.1	Gnomon	CDS	62162808	62163957	.	-	0	gene_id "LOC115217678"; db_xref "GeneID:115217678"; gbkey "CDS"; gene "LOC115217678"; ID ""; gene_name "LOC115217678"; transcript_id "XM_029787428.2"; product "solute carrier family 46 member 3-like isoform X2"; protein_id "XP_029643288.1"; exon_number "1";
NC_043007.1	Gnomon	exon	62119567	62121242	.	-	.	gene_id "LOC115217678"; db_xref "GeneID:115217678"; gbkey "mRNA"; gene "LOC115217678"; ID ""; gene_name "LOC115217678"; transcript_id "XM_029787428.2"; product "solute carrier family 46 member 3-like, transcript variant X2"; exon_number "4"; model_evidence "Supporting evidence includes similarity to: 17 Proteins, and 100% coverage of the annotated genomic feature by RNAseq alignments, including 7 samples with support for all annotated introns";
NC_043007.1	Gnomon	exon	62124360	62124516	.	-	.	gene_id "LOC115217678"; db_xref "GeneID:115217678"; gbkey "mRNA"; gene "LOC115217678"; ID ""; gene_name "LOC115217678"; transcript_id "XM_029787428.2"; product "solute carrier family 46 member 3-like, transcript variant X2"; exon_number "3"; model_evidence "Supporting evidence includes similarity to: 17 Proteins, and 100% coverage of the annotated genomic feature by RNAseq alignments, including 7 samples with support for all annotated introns";
NC_043007.1	Gnomon	exon	62127007	62127090	.	-	.	gene_id "LOC115217678"; db_xref "GeneID:115217678"; gbkey "mRNA"; gene "LOC115217678"; ID ""; gene_name "LOC115217678"; transcript_id "XM_029787428.2"; product "solute carrier family 46 member 3-like, transcript variant X2"; exon_number "2"; model_evidence "Supporting evidence includes similarity to: 17 Proteins, and 100% coverage of the annotated genomic feature by RNAseq alignments, including 7 samples with support for all annotated introns";
NC_043007.1	Gnomon	exon	62162808	62164037	.	-	.	gene_id "LOC115217678"; db_xref "GeneID:115217678"; gbkey "mRNA"; gene "LOC115217678"; ID ""; gene_name "LOC115217678"; transcript_id "XM_029787428.2"; product "solute carrier family 46 member 3-like, transcript variant X2"; exon_number "1"; model_evidence "Supporting evidence includes similarity to: 17 Proteins, and 100% coverage of the annotated genomic feature by RNAseq alignments, including 7 samples with support for all annotated introns";
NC_043007.1	Gnomon	start_codon	62163955	62163957	.	-	0	gene_id "LOC115217678"; db_xref "GeneID:115217678"; gbkey "CDS"; gene "LOC115217678"; ID ""; gene_name "LOC115217678"; transcript_id "XM_029787428.2"; product "solute carrier family 46 member 3-like isoform X2"; protein_id "XP_029643288.1"; exon_number "1";
NC_043007.1	Gnomon	stop_codon	62121032	62121034	.	-	0	gene_id "LOC115217678"; db_xref "GeneID:115217678"; gbkey "CDS"; gene "LOC115217678"; ID ""; gene_name "LOC115217678"; transcript_id "XM_029787428.2"; product "solute carrier family 46 member 3-like isoform X2"; protein_id "XP_029643288.1"; exon_number "4";
NC_043007.1	Gnomon	transcript	62119567	62135721	.	-	.	gene_id "LOC115217678"; ID "XM_036507573.1"; gene_name "LOC115217678"; transcript_id "XM_036507573.1";
NC_043007.1	Gnomon	CDS	62121035	62121242	.	-	1	gene_id "LOC115217678"; db_xref "GeneID:115217678"; gbkey "CDS"; gene "LOC115217678"; ID ""; gene_name "LOC115217678"; transcript_id "XM_036507573.1"; product "solute carrier family 46 member 3-like isoform X1"; protein_id "XP_036363466.1"; exon_number "4";
NC_043007.1	Gnomon	CDS	62124360	62124516	.	-	2	gene_id "LOC115217678"; db_xref "GeneID:115217678"; gbkey "CDS"; gene "LOC115217678"; ID ""; gene_name "LOC115217678"; transcript_id "XM_036507573.1"; product "solute carrier family 46 member 3-like isoform X1"; protein_id "XP_036363466.1"; exon_number "3";
NC_043007.1	Gnomon	CDS	62127007	62127090	.	-	2	gene_id "LOC115217678"; db_xref "GeneID:115217678"; gbkey "CDS"; gene "LOC115217678"; ID ""; gene_name "LOC115217678"; transcript_id "XM_036507573.1"; product "solute carrier family 46 member 3-like isoform X1"; protein_id "XP_036363466.1"; exon_number "2";
NC_043007.1	Gnomon	CDS	62134411	62135590	.	-	0	gene_id "LOC115217678"; db_xref "GeneID:115217678"; gbkey "CDS"; gene "LOC115217678"; ID ""; gene_name "LOC115217678"; transcript_id "XM_036507573.1"; product "solute carrier family 46 member 3-like isoform X1"; protein_id "XP_036363466.1"; exon_number "1";
NC_043007.1	Gnomon	exon	62119567	62121242	.	-	.	gene_id "LOC115217678"; db_xref "GeneID:115217678"; gbkey "mRNA"; gene "LOC115217678"; ID ""; gene_name "LOC115217678"; transcript_id "XM_036507573.1"; product "solute carrier family 46 member 3-like, transcript variant X1"; exon_number "4"; model_evidence "Supporting evidence includes similarity to: 9 Proteins, and 100% coverage of the annotated genomic feature by RNAseq alignments, including 8 samples with support for all annotated introns";
NC_043007.1	Gnomon	exon	62124360	62124516	.	-	.	gene_id "LOC115217678"; db_xref "GeneID:115217678"; gbkey "mRNA"; gene "LOC115217678"; ID ""; gene_name "LOC115217678"; transcript_id "XM_036507573.1"; product "solute carrier family 46 member 3-like, transcript variant X1"; exon_number "3"; model_evidence "Supporting evidence includes similarity to: 9 Proteins, and 100% coverage of the annotated genomic feature by RNAseq alignments, including 8 samples with support for all annotated introns";
NC_043007.1	Gnomon	exon	62127007	62127090	.	-	.	gene_id "LOC115217678"; db_xref "GeneID:115217678"; gbkey "mRNA"; gene "LOC115217678"; ID ""; gene_name "LOC115217678"; transcript_id "XM_036507573.1"; product "solute carrier family 46 member 3-like, transcript variant X1"; exon_number "2"; model_evidence "Supporting evidence includes similarity to: 9 Proteins, and 100% coverage of the annotated genomic feature by RNAseq alignments, including 8 samples with support for all annotated introns";
NC_043007.1	Gnomon	exon	62134411	62135721	.	-	.	gene_id "LOC115217678"; db_xref "GeneID:115217678"; gbkey "mRNA"; gene "LOC115217678"; ID ""; gene_name "LOC115217678"; transcript_id "XM_036507573.1"; product "solute carrier family 46 member 3-like, transcript variant X1"; exon_number "1"; model_evidence "Supporting evidence includes similarity to: 9 Proteins, and 100% coverage of the annotated genomic feature by RNAseq alignments, including 8 samples with support for all annotated introns";
NC_043007.1	Gnomon	start_codon	62135588	62135590	.	-	0	gene_id "LOC115217678"; db_xref "GeneID:115217678"; gbkey "CDS"; gene "LOC115217678"; ID ""; gene_name "LOC115217678"; transcript_id "XM_036507573.1"; product "solute carrier family 46 member 3-like isoform X1"; protein_id "XP_036363466.1"; exon_number "1";
NC_043007.1	Gnomon	stop_codon	62121032	62121034	.	-	0	gene_id "LOC115217678"; db_xref "GeneID:115217678"; gbkey "CDS"; gene "LOC115217678"; ID ""; gene_name "LOC115217678"; transcript_id "XM_036507573.1"; product "solute carrier family 46 member 3-like isoform X1"; protein_id "XP_036363466.1"; exon_number "4";
NC_043007.1	Gnomon	transcript	62119567	62149102	.	-	.	gene_id "LOC115217678"; ID "XM_036507574.1"; gene_name "LOC115217678"; transcript_id "XM_036507574.1";
NC_043007.1	Gnomon	CDS	62121035	62121242	.	-	1	gene_id "LOC115217678"; db_xref "GeneID:115217678"; gbkey "CDS"; gene "LOC115217678"; ID ""; gene_name "LOC115217678"; transcript_id "XM_036507574.1"; product "solute carrier family 46 member 3-like isoform X3"; protein_id "XP_036363467.1"; exon_number "4";
NC_043007.1	Gnomon	CDS	62124360	62124516	.	-	2	gene_id "LOC115217678"; db_xref "GeneID:115217678"; gbkey "CDS"; gene "LOC115217678"; ID ""; gene_name "LOC115217678"; transcript_id "XM_036507574.1"; product "solute carrier family 46 member 3-like isoform X3"; protein_id "XP_036363467.1"; exon_number "3";
NC_043007.1	Gnomon	CDS	62127007	62127090	.	-	2	gene_id "LOC115217678"; db_xref "GeneID:115217678"; gbkey "CDS"; gene "LOC115217678"; ID ""; gene_name "LOC115217678"; transcript_id "XM_036507574.1"; product "solute carrier family 46 member 3-like isoform X3"; protein_id "XP_036363467.1"; exon_number "2";
NC_043007.1	Gnomon	CDS	62147946	62149074	.	-	0	gene_id "LOC115217678"; db_xref "GeneID:115217678"; gbkey "CDS"; gene "LOC115217678"; ID ""; gene_name "LOC115217678"; transcript_id "XM_036507574.1"; product "solute carrier family 46 member 3-like isoform X3"; protein_id "XP_036363467.1"; exon_number "1";
NC_043007.1	Gnomon	exon	62119567	62121242	.	-	.	gene_id "LOC115217678"; db_xref "GeneID:115217678"; gbkey "mRNA"; gene "LOC115217678"; ID ""; gene_name "LOC115217678"; transcript_id "XM_036507574.1"; product "solute carrier family 46 member 3-like, transcript variant X3"; exon_number "4"; model_evidence "Supporting evidence includes similarity to: 15 Proteins, and 100% coverage of the annotated genomic feature by RNAseq alignments, including 12 samples with support for all annotated introns";
NC_043007.1	Gnomon	exon	62124360	62124516	.	-	.	gene_id "LOC115217678"; db_xref "GeneID:115217678"; gbkey "mRNA"; gene "LOC115217678"; ID ""; gene_name "LOC115217678"; transcript_id "XM_036507574.1"; product "solute carrier family 46 member 3-like, transcript variant X3"; exon_number "3"; model_evidence "Supporting evidence includes similarity to: 15 Proteins, and 100% coverage of the annotated genomic feature by RNAseq alignments, including 12 samples with support for all annotated introns";
NC_043007.1	Gnomon	exon	62127007	62127090	.	-	.	gene_id "LOC115217678"; db_xref "GeneID:115217678"; gbkey "mRNA"; gene "LOC115217678"; ID ""; gene_name "LOC115217678"; transcript_id "XM_036507574.1"; product "solute carrier family 46 member 3-like, transcript variant X3"; exon_number "2"; model_evidence "Supporting evidence includes similarity to: 15 Proteins, and 100% coverage of the annotated genomic feature by RNAseq alignments, including 12 samples with support for all annotated introns";
NC_043007.1	Gnomon	exon	62147946	62149102	.	-	.	gene_id "LOC115217678"; db_xref "GeneID:115217678"; gbkey "mRNA"; gene "LOC115217678"; ID ""; gene_name "LOC115217678"; transcript_id "XM_036507574.1"; product "solute carrier family 46 member 3-like, transcript variant X3"; exon_number "1"; model_evidence "Supporting evidence includes similarity to: 15 Proteins, and 100% coverage of the annotated genomic feature by RNAseq alignments, including 12 samples with support for all annotated introns";
NC_043007.1	Gnomon	start_codon	62149072	62149074	.	-	0	gene_id "LOC115217678"; db_xref "GeneID:115217678"; gbkey "CDS"; gene "LOC115217678"; ID ""; gene_name "LOC115217678"; transcript_id "XM_036507574.1"; product "solute carrier family 46 member 3-like isoform X3"; protein_id "XP_036363467.1"; exon_number "1";
NC_043007.1	Gnomon	stop_codon	62121032	62121034	.	-	0	gene_id "LOC115217678"; db_xref "GeneID:115217678"; gbkey "CDS"; gene "LOC115217678"; ID ""; gene_name "LOC115217678"; transcript_id "XM_036507574.1"; product "solute carrier family 46 member 3-like isoform X3"; protein_id "XP_036363467.1"; exon_number "4";
NC_043007.1	Gnomon	gene	65120620	65121042	.	+	.	gene_id "LOC115217679"; db_xref "GeneID:115217679"; gbkey "Gene"; gene "LOC115217679"; gene_biotype "protein_coding"; ID ""; gene_name "LOC115217679";
NC_043007.1	Gnomon	transcript	65120620	65121042	.	+	.	gene_id "LOC115217679"; ID "XM_029787429.1"; gene_name "LOC115217679"; transcript_id "XM_029787429.1";
NC_043007.1	Gnomon	CDS	65120620	65121039	.	+	0	gene_id "LOC115217679"; db_xref "GeneID:115217679"; gbkey "CDS"; gene "LOC115217679"; ID ""; gene_name "LOC115217679"; transcript_id "XM_029787429.1"; product "uncharacterized protein LOC115217679"; protein_id "XP_029643289.1"; exon_number "1";
NC_043007.1	Gnomon	exon	65120620	65121042	.	+	.	gene_id "LOC115217679"; db_xref "GeneID:115217679"; gbkey "mRNA"; gene "LOC115217679"; ID ""; gene_name "LOC115217679"; transcript_id "XM_029787429.1"; product "uncharacterized LOC115217679"; exon_number "1"; model_evidence "Supporting evidence includes similarity to: 1 Protein";
NC_043007.1	Gnomon	start_codon	65120620	65120622	.	+	0	gene_id "LOC115217679"; db_xref "GeneID:115217679"; gbkey "CDS"; gene "LOC115217679"; ID ""; gene_name "LOC115217679"; transcript_id "XM_029787429.1"; product "uncharacterized protein LOC115217679"; protein_id "XP_029643289.1"; exon_number "1";
NC_043007.1	Gnomon	stop_codon	65121040	65121042	.	+	0	gene_id "LOC115217679"; db_xref "GeneID:115217679"; gbkey "CDS"; gene "LOC115217679"; ID ""; gene_name "LOC115217679"; transcript_id "XM_029787429.1"; product "uncharacterized protein LOC115217679"; protein_id "XP_029643289.1"; exon_number "1";
NC_043007.1	Gnomon	gene	65499195	65575739	.	+	.	gene_id "LOC115217680"; db_xref "GeneID:115217680"; gbkey "Gene"; gene "LOC115217680"; gene_biotype "protein_coding"; ID ""; gene_name "LOC115217680";
NC_043007.1	PBRI~FLAMseq	transcript	65528698	65575739	.	+	.	gene_id "LOC115217680"; ID ""; gene_name "LOC115217680"; transcript_id "FLAMseq_ext~G37096.9"; uniq_trans_id "G37096.9"; three_prime_ext "748";
NC_043007.1	PBRI~FLAMseq	exon	65528698	65528817	.	+	.	gene_id "LOC115217680"; ID ""; gene_name "LOC115217680"; transcript_id "FLAMseq_ext~G37096.9"; exon_number "1"; uniq_trans_id "G37096.9";
NC_043007.1	PBRI~FLAMseq	exon	65529162	65529290	.	+	.	gene_id "LOC115217680"; ID ""; gene_name "LOC115217680"; transcript_id "FLAMseq_ext~G37096.9"; exon_number "2"; uniq_trans_id "G37096.9";
NC_043007.1	PBRI~FLAMseq	exon	65531261	65531298	.	+	.	gene_id "LOC115217680"; ID ""; gene_name "LOC115217680"; transcript_id "FLAMseq_ext~G37096.9"; exon_number "3"; uniq_trans_id "G37096.9";
NC_043007.1	PBRI~FLAMseq	exon	65534929	65535074	.	+	.	gene_id "LOC115217680"; ID ""; gene_name "LOC115217680"; transcript_id "FLAMseq_ext~G37096.9"; exon_number "4"; uniq_trans_id "G37096.9";
NC_043007.1	PBRI~FLAMseq	exon	65536105	65536229	.	+	.	gene_id "LOC115217680"; ID ""; gene_name "LOC115217680"; transcript_id "FLAMseq_ext~G37096.9"; exon_number "5"; uniq_trans_id "G37096.9";
NC_043007.1	PBRI~FLAMseq	exon	65536830	65536908	.	+	.	gene_id "LOC115217680"; ID ""; gene_name "LOC115217680"; transcript_id "FLAMseq_ext~G37096.9"; exon_number "6"; uniq_trans_id "G37096.9";
NC_043007.1	PBRI~FLAMseq	exon	65546028	65546151	.	+	.	gene_id "LOC115217680"; ID ""; gene_name "LOC115217680"; transcript_id "FLAMseq_ext~G37096.9"; exon_number "7"; uniq_trans_id "G37096.9";
NC_043007.1	PBRI~FLAMseq	exon	65550389	65550570	.	+	.	gene_id "LOC115217680"; ID ""; gene_name "LOC115217680"; transcript_id "FLAMseq_ext~G37096.9"; exon_number "8"; uniq_trans_id "G37096.9";
NC_043007.1	PBRI~FLAMseq	exon	65551989	65552032	.	+	.	gene_id "LOC115217680"; ID ""; gene_name "LOC115217680"; transcript_id "FLAMseq_ext~G37096.9"; exon_number "9"; uniq_trans_id "G37096.9";
NC_043007.1	PBRI~FLAMseq	exon	65554635	65554764	.	+	.	gene_id "LOC115217680"; ID ""; gene_name "LOC115217680"; transcript_id "FLAMseq_ext~G37096.9"; exon_number "10"; uniq_trans_id "G37096.9";
NC_043007.1	PBRI~FLAMseq	exon	65556308	65556429	.	+	.	gene_id "LOC115217680"; ID ""; gene_name "LOC115217680"; transcript_id "FLAMseq_ext~G37096.9"; exon_number "11"; uniq_trans_id "G37096.9";
NC_043007.1	PBRI~FLAMseq	exon	65556710	65556837	.	+	.	gene_id "LOC115217680"; ID ""; gene_name "LOC115217680"; transcript_id "FLAMseq_ext~G37096.9"; exon_number "12"; uniq_trans_id "G37096.9";
NC_043007.1	PBRI~FLAMseq	exon	65558857	65558920	.	+	.	gene_id "LOC115217680"; ID ""; gene_name "LOC115217680"; transcript_id "FLAMseq_ext~G37096.9"; exon_number "13"; uniq_trans_id "G37096.9";
NC_043007.1	PBRI~FLAMseq	exon	65561510	65561586	.	+	.	gene_id "LOC115217680"; ID ""; gene_name "LOC115217680"; transcript_id "FLAMseq_ext~G37096.9"; exon_number "14"; uniq_trans_id "G37096.9";
NC_043007.1	PBRI~FLAMseq	exon	65561883	65562041	.	+	.	gene_id "LOC115217680"; ID ""; gene_name "LOC115217680"; transcript_id "FLAMseq_ext~G37096.9"; exon_number "15"; uniq_trans_id "G37096.9";
NC_043007.1	PBRI~FLAMseq	exon	65565161	65565202	.	+	.	gene_id "LOC115217680"; ID ""; gene_name "LOC115217680"; transcript_id "FLAMseq_ext~G37096.9"; exon_number "16"; uniq_trans_id "G37096.9";
NC_043007.1	PBRI~FLAMseq	exon	65573542	65574991	.	+	.	gene_id "LOC115217680"; ID ""; gene_name "LOC115217680"; transcript_id "FLAMseq_ext~G37096.9"; exon_number "17"; uniq_trans_id "G37096.9";
NC_043007.1	PBRI~FLAMseq	exon	65573542	65575739	.	+	.	gene_id "LOC115217680"; ID ""; gene_name "LOC115217680"; transcript_id "FLAMseq_ext~G37096.9"; exon_number "17"; uniq_trans_id "G37096.9"; three_prime_ext "748";
NC_043007.1	PBRI	transcript	65499195	65526736	.	+	.	gene_id "LOC115217680"; ID ""; gene_name "LOC115217680"; transcript_id "G37096.1"; uniq_trans_id "G37096.1";
NC_043007.1	PBRI	exon	65499195	65499461	.	+	.	gene_id "LOC115217680"; ID ""; gene_name "LOC115217680"; transcript_id "G37096.1"; exon_number "1"; uniq_trans_id "G37096.1";
NC_043007.1	PBRI	exon	65502340	65502445	.	+	.	gene_id "LOC115217680"; ID ""; gene_name "LOC115217680"; transcript_id "G37096.1"; exon_number "2"; uniq_trans_id "G37096.1";
NC_043007.1	PBRI	exon	65505110	65505156	.	+	.	gene_id "LOC115217680"; ID ""; gene_name "LOC115217680"; transcript_id "G37096.1"; exon_number "3"; uniq_trans_id "G37096.1";
NC_043007.1	PBRI	exon	65506455	65506587	.	+	.	gene_id "LOC115217680"; ID ""; gene_name "LOC115217680"; transcript_id "G37096.1"; exon_number "4"; uniq_trans_id "G37096.1";
NC_043007.1	PBRI	exon	65508208	65508308	.	+	.	gene_id "LOC115217680"; ID ""; gene_name "LOC115217680"; transcript_id "G37096.1"; exon_number "5"; uniq_trans_id "G37096.1";
NC_043007.1	PBRI	exon	65511653	65511695	.	+	.	gene_id "LOC115217680"; ID ""; gene_name "LOC115217680"; transcript_id "G37096.1"; exon_number "6"; uniq_trans_id "G37096.1";
NC_043007.1	PBRI	exon	65514549	65514706	.	+	.	gene_id "LOC115217680"; ID ""; gene_name "LOC115217680"; transcript_id "G37096.1"; exon_number "7"; uniq_trans_id "G37096.1";
NC_043007.1	PBRI	exon	65515900	65515996	.	+	.	gene_id "LOC115217680"; ID ""; gene_name "LOC115217680"; transcript_id "G37096.1"; exon_number "8"; uniq_trans_id "G37096.1";
NC_043007.1	PBRI	exon	65519482	65519605	.	+	.	gene_id "LOC115217680"; ID ""; gene_name "LOC115217680"; transcript_id "G37096.1"; exon_number "9"; uniq_trans_id "G37096.1";
NC_043007.1	PBRI	exon	65521686	65522711	.	+	.	gene_id "LOC115217680"; ID ""; gene_name "LOC115217680"; transcript_id "G37096.1"; exon_number "10"; uniq_trans_id "G37096.1";
NC_043007.1	PBRI	exon	65524108	65524223	.	+	.	gene_id "LOC115217680"; ID ""; gene_name "LOC115217680"; transcript_id "G37096.1"; exon_number "11"; uniq_trans_id "G37096.1";
NC_043007.1	PBRI	exon	65526521	65526736	.	+	.	gene_id "LOC115217680"; ID ""; gene_name "LOC115217680"; transcript_id "G37096.1"; exon_number "12"; uniq_trans_id "G37096.1";
NC_043007.1	PBRI	transcript	65499243	65529206	.	+	.	gene_id "LOC115217680"; ID ""; gene_name "LOC115217680"; transcript_id "G37096.2"; uniq_trans_id "G37096.2";
NC_043007.1	PBRI	exon	65499243	65499461	.	+	.	gene_id "LOC115217680"; ID ""; gene_name "LOC115217680"; transcript_id "G37096.2"; exon_number "1"; uniq_trans_id "G37096.2";
NC_043007.1	PBRI	exon	65502340	65502445	.	+	.	gene_id "LOC115217680"; ID ""; gene_name "LOC115217680"; transcript_id "G37096.2"; exon_number "2"; uniq_trans_id "G37096.2";
NC_043007.1	PBRI	exon	65505110	65505156	.	+	.	gene_id "LOC115217680"; ID ""; gene_name "LOC115217680"; transcript_id "G37096.2"; exon_number "3"; uniq_trans_id "G37096.2";
NC_043007.1	PBRI	exon	65506455	65506587	.	+	.	gene_id "LOC115217680"; ID ""; gene_name "LOC115217680"; transcript_id "G37096.2"; exon_number "4"; uniq_trans_id "G37096.2";
NC_043007.1	PBRI	exon	65508208	65508308	.	+	.	gene_id "LOC115217680"; ID ""; gene_name "LOC115217680"; transcript_id "G37096.2"; exon_number "5"; uniq_trans_id "G37096.2";
NC_043007.1	PBRI	exon	65511653	65511695	.	+	.	gene_id "LOC115217680"; ID ""; gene_name "LOC115217680"; transcript_id "G37096.2"; exon_number "6"; uniq_trans_id "G37096.2";
NC_043007.1	PBRI	exon	65514549	65514706	.	+	.	gene_id "LOC115217680"; ID ""; gene_name "LOC115217680"; transcript_id "G37096.2"; exon_number "7"; uniq_trans_id "G37096.2";
NC_043007.1	PBRI	exon	65515900	65515996	.	+	.	gene_id "LOC115217680"; ID ""; gene_name "LOC115217680"; transcript_id "G37096.2"; exon_number "8"; uniq_trans_id "G37096.2";
NC_043007.1	PBRI	exon	65519482	65519605	.	+	.	gene_id "LOC115217680"; ID ""; gene_name "LOC115217680"; transcript_id "G37096.2"; exon_number "9"; uniq_trans_id "G37096.2";
NC_043007.1	PBRI	exon	65521686	65522711	.	+	.	gene_id "LOC115217680"; ID ""; gene_name "LOC115217680"; transcript_id "G37096.2"; exon_number "10"; uniq_trans_id "G37096.2";
NC_043007.1	PBRI	exon	65524108	65524223	.	+	.	gene_id "LOC115217680"; ID ""; gene_name "LOC115217680"; transcript_id "G37096.2"; exon_number "11"; uniq_trans_id "G37096.2";
NC_043007.1	PBRI	exon	65526521	65526792	.	+	.	gene_id "LOC115217680"; ID ""; gene_name "LOC115217680"; transcript_id "G37096.2"; exon_number "12"; uniq_trans_id "G37096.2";
NC_043007.1	PBRI	exon	65528625	65528817	.	+	.	gene_id "LOC115217680"; ID ""; gene_name "LOC115217680"; transcript_id "G37096.2"; exon_number "13"; uniq_trans_id "G37096.2";
NC_043007.1	PBRI	exon	65529162	65529206	.	+	.	gene_id "LOC115217680"; ID ""; gene_name "LOC115217680"; transcript_id "G37096.2"; exon_number "14"; uniq_trans_id "G37096.2";
NC_043007.1	PBRI	transcript	65505108	65574102	.	+	.	gene_id "LOC115217680"; ID ""; gene_name "LOC115217680"; transcript_id "G37096.7"; uniq_trans_id "G37096.7";
NC_043007.1	PBRI	exon	65505108	65505156	.	+	.	gene_id "LOC115217680"; ID ""; gene_name "LOC115217680"; transcript_id "G37096.7"; exon_number "1"; uniq_trans_id "G37096.7";
NC_043007.1	PBRI	exon	65506455	65506587	.	+	.	gene_id "LOC115217680"; ID ""; gene_name "LOC115217680"; transcript_id "G37096.7"; exon_number "2"; uniq_trans_id "G37096.7";
NC_043007.1	PBRI	exon	65508208	65508308	.	+	.	gene_id "LOC115217680"; ID ""; gene_name "LOC115217680"; transcript_id "G37096.7"; exon_number "3"; uniq_trans_id "G37096.7";
NC_043007.1	PBRI	exon	65511653	65511695	.	+	.	gene_id "LOC115217680"; ID ""; gene_name "LOC115217680"; transcript_id "G37096.7"; exon_number "4"; uniq_trans_id "G37096.7";
NC_043007.1	PBRI	exon	65514549	65514706	.	+	.	gene_id "LOC115217680"; ID ""; gene_name "LOC115217680"; transcript_id "G37096.7"; exon_number "5"; uniq_trans_id "G37096.7";
NC_043007.1	PBRI	exon	65515900	65515996	.	+	.	gene_id "LOC115217680"; ID ""; gene_name "LOC115217680"; transcript_id "G37096.7"; exon_number "6"; uniq_trans_id "G37096.7";
NC_043007.1	PBRI	exon	65519482	65519605	.	+	.	gene_id "LOC115217680"; ID ""; gene_name "LOC115217680"; transcript_id "G37096.7"; exon_number "7"; uniq_trans_id "G37096.7";
NC_043007.1	PBRI	exon	65521686	65522711	.	+	.	gene_id "LOC115217680"; ID ""; gene_name "LOC115217680"; transcript_id "G37096.7"; exon_number "8"; uniq_trans_id "G37096.7";
NC_043007.1	PBRI	exon	65524108	65524223	.	+	.	gene_id "LOC115217680"; ID ""; gene_name "LOC115217680"; transcript_id "G37096.7"; exon_number "9"; uniq_trans_id "G37096.7";
NC_043007.1	PBRI	exon	65526521	65526792	.	+	.	gene_id "LOC115217680"; ID ""; gene_name "LOC115217680"; transcript_id "G37096.7"; exon_number "10"; uniq_trans_id "G37096.7";
NC_043007.1	PBRI	exon	65528625	65528817	.	+	.	gene_id "LOC115217680"; ID ""; gene_name "LOC115217680"; transcript_id "G37096.7"; exon_number "11"; uniq_trans_id "G37096.7";
NC_043007.1	PBRI	exon	65529162	65529290	.	+	.	gene_id "LOC115217680"; ID ""; gene_name "LOC115217680"; transcript_id "G37096.7"; exon_number "12"; uniq_trans_id "G37096.7";
NC_043007.1	PBRI	exon	65531261	65531298	.	+	.	gene_id "LOC115217680"; ID ""; gene_name "LOC115217680"; transcript_id "G37096.7"; exon_number "13"; uniq_trans_id "G37096.7";
NC_043007.1	PBRI	exon	65534929	65535074	.	+	.	gene_id "LOC115217680"; ID ""; gene_name "LOC115217680"; transcript_id "G37096.7"; exon_number "14"; uniq_trans_id "G37096.7";
NC_043007.1	PBRI	exon	65536105	65536229	.	+	.	gene_id "LOC115217680"; ID ""; gene_name "LOC115217680"; transcript_id "G37096.7"; exon_number "15"; uniq_trans_id "G37096.7";
NC_043007.1	PBRI	exon	65536830	65536908	.	+	.	gene_id "LOC115217680"; ID ""; gene_name "LOC115217680"; transcript_id "G37096.7"; exon_number "16"; uniq_trans_id "G37096.7";
NC_043007.1	PBRI	exon	65546028	65546151	.	+	.	gene_id "LOC115217680"; ID ""; gene_name "LOC115217680"; transcript_id "G37096.7"; exon_number "17"; uniq_trans_id "G37096.7";
NC_043007.1	PBRI	exon	65550389	65550570	.	+	.	gene_id "LOC115217680"; ID ""; gene_name "LOC115217680"; transcript_id "G37096.7"; exon_number "18"; uniq_trans_id "G37096.7";
NC_043007.1	PBRI	exon	65551989	65552032	.	+	.	gene_id "LOC115217680"; ID ""; gene_name "LOC115217680"; transcript_id "G37096.7"; exon_number "19"; uniq_trans_id "G37096.7";
NC_043007.1	PBRI	exon	65554635	65554764	.	+	.	gene_id "LOC115217680"; ID ""; gene_name "LOC115217680"; transcript_id "G37096.7"; exon_number "20"; uniq_trans_id "G37096.7";
NC_043007.1	PBRI	exon	65556308	65556429	.	+	.	gene_id "LOC115217680"; ID ""; gene_name "LOC115217680"; transcript_id "G37096.7"; exon_number "21"; uniq_trans_id "G37096.7";
NC_043007.1	PBRI	exon	65556710	65556837	.	+	.	gene_id "LOC115217680"; ID ""; gene_name "LOC115217680"; transcript_id "G37096.7"; exon_number "22"; uniq_trans_id "G37096.7";
NC_043007.1	PBRI	exon	65558857	65558920	.	+	.	gene_id "LOC115217680"; ID ""; gene_name "LOC115217680"; transcript_id "G37096.7"; exon_number "23"; uniq_trans_id "G37096.7";
NC_043007.1	PBRI	exon	65561510	65561586	.	+	.	gene_id "LOC115217680"; ID ""; gene_name "LOC115217680"; transcript_id "G37096.7"; exon_number "24"; uniq_trans_id "G37096.7";
NC_043007.1	PBRI	exon	65561883	65562041	.	+	.	gene_id "LOC115217680"; ID ""; gene_name "LOC115217680"; transcript_id "G37096.7"; exon_number "25"; uniq_trans_id "G37096.7";
NC_043007.1	PBRI	exon	65565161	65565202	.	+	.	gene_id "LOC115217680"; ID ""; gene_name "LOC115217680"; transcript_id "G37096.7"; exon_number "26"; uniq_trans_id "G37096.7";
NC_043007.1	PBRI	exon	65573542	65574102	.	+	.	gene_id "LOC115217680"; ID ""; gene_name "LOC115217680"; transcript_id "G37096.7"; exon_number "27"; uniq_trans_id "G37096.7";
NC_043007.1	PBRI	transcript	65528698	65574991	.	+	.	gene_id "LOC115217680"; ID ""; gene_name "LOC115217680"; transcript_id "G37096.9"; uniq_trans_id "G37096.9";
NC_043007.1	PBRI	exon	65528698	65528817	.	+	.	gene_id "LOC115217680"; ID ""; gene_name "LOC115217680"; transcript_id "G37096.9"; exon_number "1"; uniq_trans_id "G37096.9";
NC_043007.1	PBRI	exon	65529162	65529290	.	+	.	gene_id "LOC115217680"; ID ""; gene_name "LOC115217680"; transcript_id "G37096.9"; exon_number "2"; uniq_trans_id "G37096.9";
NC_043007.1	PBRI	exon	65531261	65531298	.	+	.	gene_id "LOC115217680"; ID ""; gene_name "LOC115217680"; transcript_id "G37096.9"; exon_number "3"; uniq_trans_id "G37096.9";
NC_043007.1	PBRI	exon	65534929	65535074	.	+	.	gene_id "LOC115217680"; ID ""; gene_name "LOC115217680"; transcript_id "G37096.9"; exon_number "4"; uniq_trans_id "G37096.9";
NC_043007.1	PBRI	exon	65536105	65536229	.	+	.	gene_id "LOC115217680"; ID ""; gene_name "LOC115217680"; transcript_id "G37096.9"; exon_number "5"; uniq_trans_id "G37096.9";
NC_043007.1	PBRI	exon	65536830	65536908	.	+	.	gene_id "LOC115217680"; ID ""; gene_name "LOC115217680"; transcript_id "G37096.9"; exon_number "6"; uniq_trans_id "G37096.9";
NC_043007.1	PBRI	exon	65546028	65546151	.	+	.	gene_id "LOC115217680"; ID ""; gene_name "LOC115217680"; transcript_id "G37096.9"; exon_number "7"; uniq_trans_id "G37096.9";
NC_043007.1	PBRI	exon	65550389	65550570	.	+	.	gene_id "LOC115217680"; ID ""; gene_name "LOC115217680"; transcript_id "G37096.9"; exon_number "8"; uniq_trans_id "G37096.9";
NC_043007.1	PBRI	exon	65551989	65552032	.	+	.	gene_id "LOC115217680"; ID ""; gene_name "LOC115217680"; transcript_id "G37096.9"; exon_number "9"; uniq_trans_id "G37096.9";
NC_043007.1	PBRI	exon	65554635	65554764	.	+	.	gene_id "LOC115217680"; ID ""; gene_name "LOC115217680"; transcript_id "G37096.9"; exon_number "10"; uniq_trans_id "G37096.9";
NC_043007.1	PBRI	exon	65556308	65556429	.	+	.	gene_id "LOC115217680"; ID ""; gene_name "LOC115217680"; transcript_id "G37096.9"; exon_number "11"; uniq_trans_id "G37096.9";
NC_043007.1	PBRI	exon	65556710	65556837	.	+	.	gene_id "LOC115217680"; ID ""; gene_name "LOC115217680"; transcript_id "G37096.9"; exon_number "12"; uniq_trans_id "G37096.9";
NC_043007.1	PBRI	exon	65558857	65558920	.	+	.	gene_id "LOC115217680"; ID ""; gene_name "LOC115217680"; transcript_id "G37096.9"; exon_number "13"; uniq_trans_id "G37096.9";
NC_043007.1	PBRI	exon	65561510	65561586	.	+	.	gene_id "LOC115217680"; ID ""; gene_name "LOC115217680"; transcript_id "G37096.9"; exon_number "14"; uniq_trans_id "G37096.9";
NC_043007.1	PBRI	exon	65561883	65562041	.	+	.	gene_id "LOC115217680"; ID ""; gene_name "LOC115217680"; transcript_id "G37096.9"; exon_number "15"; uniq_trans_id "G37096.9";
NC_043007.1	PBRI	exon	65565161	65565202	.	+	.	gene_id "LOC115217680"; ID ""; gene_name "LOC115217680"; transcript_id "G37096.9"; exon_number "16"; uniq_trans_id "G37096.9";
NC_043007.1	PBRI	exon	65573542	65574991	.	+	.	gene_id "LOC115217680"; ID ""; gene_name "LOC115217680"; transcript_id "G37096.9"; exon_number "17"; uniq_trans_id "G37096.9";
NC_043007.1	Gnomon	transcript	65499291	65574077	.	+	.	gene_id "LOC115217680"; ID "XM_029787431.2"; gene_name "LOC115217680"; transcript_id "XM_029787431.2";
NC_043007.1	Gnomon	CDS	65499435	65499461	.	+	0	gene_id "LOC115217680"; db_xref "GeneID:115217680"; gbkey "CDS"; gene "LOC115217680"; ID ""; gene_name "LOC115217680"; transcript_id "XM_029787431.2"; product "claspin-like"; protein_id "XP_029643291.1"; exon_number "1";
NC_043007.1	Gnomon	CDS	65502340	65502445	.	+	0	gene_id "LOC115217680"; db_xref "GeneID:115217680"; gbkey "CDS"; gene "LOC115217680"; ID ""; gene_name "LOC115217680"; transcript_id "XM_029787431.2"; product "claspin-like"; protein_id "XP_029643291.1"; exon_number "2";
NC_043007.1	Gnomon	CDS	65505110	65505156	.	+	2	gene_id "LOC115217680"; db_xref "GeneID:115217680"; gbkey "CDS"; gene "LOC115217680"; ID ""; gene_name "LOC115217680"; transcript_id "XM_029787431.2"; product "claspin-like"; protein_id "XP_029643291.1"; exon_number "3";
NC_043007.1	Gnomon	CDS	65506455	65506587	.	+	0	gene_id "LOC115217680"; db_xref "GeneID:115217680"; gbkey "CDS"; gene "LOC115217680"; ID ""; gene_name "LOC115217680"; transcript_id "XM_029787431.2"; product "claspin-like"; protein_id "XP_029643291.1"; exon_number "4";
NC_043007.1	Gnomon	CDS	65508208	65508308	.	+	2	gene_id "LOC115217680"; db_xref "GeneID:115217680"; gbkey "CDS"; gene "LOC115217680"; ID ""; gene_name "LOC115217680"; transcript_id "XM_029787431.2"; product "claspin-like"; protein_id "XP_029643291.1"; exon_number "5";
NC_043007.1	Gnomon	CDS	65511653	65511695	.	+	0	gene_id "LOC115217680"; db_xref "GeneID:115217680"; gbkey "CDS"; gene "LOC115217680"; ID ""; gene_name "LOC115217680"; transcript_id "XM_029787431.2"; product "claspin-like"; protein_id "XP_029643291.1"; exon_number "6";
NC_043007.1	Gnomon	CDS	65514549	65514706	.	+	2	gene_id "LOC115217680"; db_xref "GeneID:115217680"; gbkey "CDS"; gene "LOC115217680"; ID ""; gene_name "LOC115217680"; transcript_id "XM_029787431.2"; product "claspin-like"; protein_id "XP_029643291.1"; exon_number "7";
NC_043007.1	Gnomon	CDS	65515900	65515996	.	+	0	gene_id "LOC115217680"; db_xref "GeneID:115217680"; gbkey "CDS"; gene "LOC115217680"; ID ""; gene_name "LOC115217680"; transcript_id "XM_029787431.2"; product "claspin-like"; protein_id "XP_029643291.1"; exon_number "8";
NC_043007.1	Gnomon	CDS	65519482	65519605	.	+	2	gene_id "LOC115217680"; db_xref "GeneID:115217680"; gbkey "CDS"; gene "LOC115217680"; ID ""; gene_name "LOC115217680"; transcript_id "XM_029787431.2"; product "claspin-like"; protein_id "XP_029643291.1"; exon_number "9";
NC_043007.1	Gnomon	CDS	65521686	65522711	.	+	1	gene_id "LOC115217680"; db_xref "GeneID:115217680"; gbkey "CDS"; gene "LOC115217680"; ID ""; gene_name "LOC115217680"; transcript_id "XM_029787431.2"; product "claspin-like"; protein_id "XP_029643291.1"; exon_number "10";
NC_043007.1	Gnomon	CDS	65524108	65524223	.	+	1	gene_id "LOC115217680"; db_xref "GeneID:115217680"; gbkey "CDS"; gene "LOC115217680"; ID ""; gene_name "LOC115217680"; transcript_id "XM_029787431.2"; product "claspin-like"; protein_id "XP_029643291.1"; exon_number "11";
NC_043007.1	Gnomon	CDS	65526521	65526792	.	+	2	gene_id "LOC115217680"; db_xref "GeneID:115217680"; gbkey "CDS"; gene "LOC115217680"; ID ""; gene_name "LOC115217680"; transcript_id "XM_029787431.2"; product "claspin-like"; protein_id "XP_029643291.1"; exon_number "12";
NC_043007.1	Gnomon	CDS	65528625	65528817	.	+	0	gene_id "LOC115217680"; db_xref "GeneID:115217680"; gbkey "CDS"; gene "LOC115217680"; ID ""; gene_name "LOC115217680"; transcript_id "XM_029787431.2"; product "claspin-like"; protein_id "XP_029643291.1"; exon_number "13";
NC_043007.1	Gnomon	CDS	65529162	65529290	.	+	2	gene_id "LOC115217680"; db_xref "GeneID:115217680"; gbkey "CDS"; gene "LOC115217680"; ID ""; gene_name "LOC115217680"; transcript_id "XM_029787431.2"; product "claspin-like"; protein_id "XP_029643291.1"; exon_number "14";
NC_043007.1	Gnomon	CDS	65531261	65531298	.	+	2	gene_id "LOC115217680"; db_xref "GeneID:115217680"; gbkey "CDS"; gene "LOC115217680"; ID ""; gene_name "LOC115217680"; transcript_id "XM_029787431.2"; product "claspin-like"; protein_id "XP_029643291.1"; exon_number "15";
NC_043007.1	Gnomon	CDS	65534929	65535074	.	+	0	gene_id "LOC115217680"; db_xref "GeneID:115217680"; gbkey "CDS"; gene "LOC115217680"; ID ""; gene_name "LOC115217680"; transcript_id "XM_029787431.2"; product "claspin-like"; protein_id "XP_029643291.1"; exon_number "16";
NC_043007.1	Gnomon	CDS	65536105	65536229	.	+	1	gene_id "LOC115217680"; db_xref "GeneID:115217680"; gbkey "CDS"; gene "LOC115217680"; ID ""; gene_name "LOC115217680"; transcript_id "XM_029787431.2"; product "claspin-like"; protein_id "XP_029643291.1"; exon_number "17";
NC_043007.1	Gnomon	CDS	65536830	65536908	.	+	2	gene_id "LOC115217680"; db_xref "GeneID:115217680"; gbkey "CDS"; gene "LOC115217680"; ID ""; gene_name "LOC115217680"; transcript_id "XM_029787431.2"; product "claspin-like"; protein_id "XP_029643291.1"; exon_number "18";
NC_043007.1	Gnomon	CDS	65546028	65546151	.	+	1	gene_id "LOC115217680"; db_xref "GeneID:115217680"; gbkey "CDS"; gene "LOC115217680"; ID ""; gene_name "LOC115217680"; transcript_id "XM_029787431.2"; product "claspin-like"; protein_id "XP_029643291.1"; exon_number "19";
NC_043007.1	Gnomon	CDS	65550389	65550570	.	+	0	gene_id "LOC115217680"; db_xref "GeneID:115217680"; gbkey "CDS"; gene "LOC115217680"; ID ""; gene_name "LOC115217680"; transcript_id "XM_029787431.2"; product "claspin-like"; protein_id "XP_029643291.1"; exon_number "20";
NC_043007.1	Gnomon	CDS	65551989	65552032	.	+	1	gene_id "LOC115217680"; db_xref "GeneID:115217680"; gbkey "CDS"; gene "LOC115217680"; ID ""; gene_name "LOC115217680"; transcript_id "XM_029787431.2"; product "claspin-like"; protein_id "XP_029643291.1"; exon_number "21";
NC_043007.1	Gnomon	CDS	65554635	65554764	.	+	2	gene_id "LOC115217680"; db_xref "GeneID:115217680"; gbkey "CDS"; gene "LOC115217680"; ID ""; gene_name "LOC115217680"; transcript_id "XM_029787431.2"; product "claspin-like"; protein_id "XP_029643291.1"; exon_number "22";
NC_043007.1	Gnomon	CDS	65556308	65556429	.	+	1	gene_id "LOC115217680"; db_xref "GeneID:115217680"; gbkey "CDS"; gene "LOC115217680"; ID ""; gene_name "LOC115217680"; transcript_id "XM_029787431.2"; product "claspin-like"; protein_id "XP_029643291.1"; exon_number "23";
NC_043007.1	Gnomon	CDS	65556710	65556837	.	+	2	gene_id "LOC115217680"; db_xref "GeneID:115217680"; gbkey "CDS"; gene "LOC115217680"; ID ""; gene_name "LOC115217680"; transcript_id "XM_029787431.2"; product "claspin-like"; protein_id "XP_029643291.1"; exon_number "24";
NC_043007.1	Gnomon	CDS	65558857	65558920	.	+	0	gene_id "LOC115217680"; db_xref "GeneID:115217680"; gbkey "CDS"; gene "LOC115217680"; ID ""; gene_name "LOC115217680"; transcript_id "XM_029787431.2"; product "claspin-like"; protein_id "XP_029643291.1"; exon_number "25";
NC_043007.1	Gnomon	CDS	65561510	65561586	.	+	2	gene_id "LOC115217680"; db_xref "GeneID:115217680"; gbkey "CDS"; gene "LOC115217680"; ID ""; gene_name "LOC115217680"; transcript_id "XM_029787431.2"; product "claspin-like"; protein_id "XP_029643291.1"; exon_number "26";
NC_043007.1	Gnomon	CDS	65561883	65562041	.	+	0	gene_id "LOC115217680"; db_xref "GeneID:115217680"; gbkey "CDS"; gene "LOC115217680"; ID ""; gene_name "LOC115217680"; transcript_id "XM_029787431.2"; product "claspin-like"; protein_id "XP_029643291.1"; exon_number "27";
NC_043007.1	Gnomon	CDS	65573542	65573661	.	+	0	gene_id "LOC115217680"; db_xref "GeneID:115217680"; gbkey "CDS"; gene "LOC115217680"; ID ""; gene_name "LOC115217680"; transcript_id "XM_029787431.2"; product "claspin-like"; protein_id "XP_029643291.1"; exon_number "28";
NC_043007.1	Gnomon	exon	65499291	65499461	.	+	.	gene_id "LOC115217680"; db_xref "GeneID:115217680"; gbkey "mRNA"; gene "LOC115217680"; ID ""; gene_name "LOC115217680"; transcript_id "XM_029787431.2"; product "claspin-like"; exon_number "1"; model_evidence "Supporting evidence includes similarity to: 1 Protein, and 100% coverage of the annotated genomic feature by RNAseq alignments, including 12 samples with support for all annotated introns";
NC_043007.1	Gnomon	exon	65502340	65502445	.	+	.	gene_id "LOC115217680"; db_xref "GeneID:115217680"; gbkey "mRNA"; gene "LOC115217680"; ID ""; gene_name "LOC115217680"; transcript_id "XM_029787431.2"; product "claspin-like"; exon_number "2"; model_evidence "Supporting evidence includes similarity to: 1 Protein, and 100% coverage of the annotated genomic feature by RNAseq alignments, including 12 samples with support for all annotated introns";
NC_043007.1	Gnomon	exon	65505110	65505156	.	+	.	gene_id "LOC115217680"; db_xref "GeneID:115217680"; gbkey "mRNA"; gene "LOC115217680"; ID ""; gene_name "LOC115217680"; transcript_id "XM_029787431.2"; product "claspin-like"; exon_number "3"; model_evidence "Supporting evidence includes similarity to: 1 Protein, and 100% coverage of the annotated genomic feature by RNAseq alignments, including 12 samples with support for all annotated introns";
NC_043007.1	Gnomon	exon	65506455	65506587	.	+	.	gene_id "LOC115217680"; db_xref "GeneID:115217680"; gbkey "mRNA"; gene "LOC115217680"; ID ""; gene_name "LOC115217680"; transcript_id "XM_029787431.2"; product "claspin-like"; exon_number "4"; model_evidence "Supporting evidence includes similarity to: 1 Protein, and 100% coverage of the annotated genomic feature by RNAseq alignments, including 12 samples with support for all annotated introns";
NC_043007.1	Gnomon	exon	65508208	65508308	.	+	.	gene_id "LOC115217680"; db_xref "GeneID:115217680"; gbkey "mRNA"; gene "LOC115217680"; ID ""; gene_name "LOC115217680"; transcript_id "XM_029787431.2"; product "claspin-like"; exon_number "5"; model_evidence "Supporting evidence includes similarity to: 1 Protein, and 100% coverage of the annotated genomic feature by RNAseq alignments, including 12 samples with support for all annotated introns";
NC_043007.1	Gnomon	exon	65511653	65511695	.	+	.	gene_id "LOC115217680"; db_xref "GeneID:115217680"; gbkey "mRNA"; gene "LOC115217680"; ID ""; gene_name "LOC115217680"; transcript_id "XM_029787431.2"; product "claspin-like"; exon_number "6"; model_evidence "Supporting evidence includes similarity to: 1 Protein, and 100% coverage of the annotated genomic feature by RNAseq alignments, including 12 samples with support for all annotated introns";
NC_043007.1	Gnomon	exon	65514549	65514706	.	+	.	gene_id "LOC115217680"; db_xref "GeneID:115217680"; gbkey "mRNA"; gene "LOC115217680"; ID ""; gene_name "LOC115217680"; transcript_id "XM_029787431.2"; product "claspin-like"; exon_number "7"; model_evidence "Supporting evidence includes similarity to: 1 Protein, and 100% coverage of the annotated genomic feature by RNAseq alignments, including 12 samples with support for all annotated introns";
NC_043007.1	Gnomon	exon	65515900	65515996	.	+	.	gene_id "LOC115217680"; db_xref "GeneID:115217680"; gbkey "mRNA"; gene "LOC115217680"; ID ""; gene_name "LOC115217680"; transcript_id "XM_029787431.2"; product "claspin-like"; exon_number "8"; model_evidence "Supporting evidence includes similarity to: 1 Protein, and 100% coverage of the annotated genomic feature by RNAseq alignments, including 12 samples with support for all annotated introns";
NC_043007.1	Gnomon	exon	65519482	65519605	.	+	.	gene_id "LOC115217680"; db_xref "GeneID:115217680"; gbkey "mRNA"; gene "LOC115217680"; ID ""; gene_name "LOC115217680"; transcript_id "XM_029787431.2"; product "claspin-like"; exon_number "9"; model_evidence "Supporting evidence includes similarity to: 1 Protein, and 100% coverage of the annotated genomic feature by RNAseq alignments, including 12 samples with support for all annotated introns";
NC_043007.1	Gnomon	exon	65521686	65522711	.	+	.	gene_id "LOC115217680"; db_xref "GeneID:115217680"; gbkey "mRNA"; gene "LOC115217680"; ID ""; gene_name "LOC115217680"; transcript_id "XM_029787431.2"; product "claspin-like"; exon_number "10"; model_evidence "Supporting evidence includes similarity to: 1 Protein, and 100% coverage of the annotated genomic feature by RNAseq alignments, including 12 samples with support for all annotated introns";
NC_043007.1	Gnomon	exon	65524108	65524223	.	+	.	gene_id "LOC115217680"; db_xref "GeneID:115217680"; gbkey "mRNA"; gene "LOC115217680"; ID ""; gene_name "LOC115217680"; transcript_id "XM_029787431.2"; product "claspin-like"; exon_number "11"; model_evidence "Supporting evidence includes similarity to: 1 Protein, and 100% coverage of the annotated genomic feature by RNAseq alignments, including 12 samples with support for all annotated introns";
NC_043007.1	Gnomon	exon	65526521	65526792	.	+	.	gene_id "LOC115217680"; db_xref "GeneID:115217680"; gbkey "mRNA"; gene "LOC115217680"; ID ""; gene_name "LOC115217680"; transcript_id "XM_029787431.2"; product "claspin-like"; exon_number "12"; model_evidence "Supporting evidence includes similarity to: 1 Protein, and 100% coverage of the annotated genomic feature by RNAseq alignments, including 12 samples with support for all annotated introns";
NC_043007.1	Gnomon	exon	65528625	65528817	.	+	.	gene_id "LOC115217680"; db_xref "GeneID:115217680"; gbkey "mRNA"; gene "LOC115217680"; ID ""; gene_name "LOC115217680"; transcript_id "XM_029787431.2"; product "claspin-like"; exon_number "13"; model_evidence "Supporting evidence includes similarity to: 1 Protein, and 100% coverage of the annotated genomic feature by RNAseq alignments, including 12 samples with support for all annotated introns";
NC_043007.1	Gnomon	exon	65529162	65529290	.	+	.	gene_id "LOC115217680"; db_xref "GeneID:115217680"; gbkey "mRNA"; gene "LOC115217680"; ID ""; gene_name "LOC115217680"; transcript_id "XM_029787431.2"; product "claspin-like"; exon_number "14"; model_evidence "Supporting evidence includes similarity to: 1 Protein, and 100% coverage of the annotated genomic feature by RNAseq alignments, including 12 samples with support for all annotated introns";
NC_043007.1	Gnomon	exon	65531261	65531298	.	+	.	gene_id "LOC115217680"; db_xref "GeneID:115217680"; gbkey "mRNA"; gene "LOC115217680"; ID ""; gene_name "LOC115217680"; transcript_id "XM_029787431.2"; product "claspin-like"; exon_number "15"; model_evidence "Supporting evidence includes similarity to: 1 Protein, and 100% coverage of the annotated genomic feature by RNAseq alignments, including 12 samples with support for all annotated introns";
NC_043007.1	Gnomon	exon	65534929	65535074	.	+	.	gene_id "LOC115217680"; db_xref "GeneID:115217680"; gbkey "mRNA"; gene "LOC115217680"; ID ""; gene_name "LOC115217680"; transcript_id "XM_029787431.2"; product "claspin-like"; exon_number "16"; model_evidence "Supporting evidence includes similarity to: 1 Protein, and 100% coverage of the annotated genomic feature by RNAseq alignments, including 12 samples with support for all annotated introns";
NC_043007.1	Gnomon	exon	65536105	65536229	.	+	.	gene_id "LOC115217680"; db_xref "GeneID:115217680"; gbkey "mRNA"; gene "LOC115217680"; ID ""; gene_name "LOC115217680"; transcript_id "XM_029787431.2"; product "claspin-like"; exon_number "17"; model_evidence "Supporting evidence includes similarity to: 1 Protein, and 100% coverage of the annotated genomic feature by RNAseq alignments, including 12 samples with support for all annotated introns";
NC_043007.1	Gnomon	exon	65536830	65536908	.	+	.	gene_id "LOC115217680"; db_xref "GeneID:115217680"; gbkey "mRNA"; gene "LOC115217680"; ID ""; gene_name "LOC115217680"; transcript_id "XM_029787431.2"; product "claspin-like"; exon_number "18"; model_evidence "Supporting evidence includes similarity to: 1 Protein, and 100% coverage of the annotated genomic feature by RNAseq alignments, including 12 samples with support for all annotated introns";
NC_043007.1	Gnomon	exon	65546028	65546151	.	+	.	gene_id "LOC115217680"; db_xref "GeneID:115217680"; gbkey "mRNA"; gene "LOC115217680"; ID ""; gene_name "LOC115217680"; transcript_id "XM_029787431.2"; product "claspin-like"; exon_number "19"; model_evidence "Supporting evidence includes similarity to: 1 Protein, and 100% coverage of the annotated genomic feature by RNAseq alignments, including 12 samples with support for all annotated introns";
NC_043007.1	Gnomon	exon	65550389	65550570	.	+	.	gene_id "LOC115217680"; db_xref "GeneID:115217680"; gbkey "mRNA"; gene "LOC115217680"; ID ""; gene_name "LOC115217680"; transcript_id "XM_029787431.2"; product "claspin-like"; exon_number "20"; model_evidence "Supporting evidence includes similarity to: 1 Protein, and 100% coverage of the annotated genomic feature by RNAseq alignments, including 12 samples with support for all annotated introns";
NC_043007.1	Gnomon	exon	65551989	65552032	.	+	.	gene_id "LOC115217680"; db_xref "GeneID:115217680"; gbkey "mRNA"; gene "LOC115217680"; ID ""; gene_name "LOC115217680"; transcript_id "XM_029787431.2"; product "claspin-like"; exon_number "21"; model_evidence "Supporting evidence includes similarity to: 1 Protein, and 100% coverage of the annotated genomic feature by RNAseq alignments, including 12 samples with support for all annotated introns";
NC_043007.1	Gnomon	exon	65554635	65554764	.	+	.	gene_id "LOC115217680"; db_xref "GeneID:115217680"; gbkey "mRNA"; gene "LOC115217680"; ID ""; gene_name "LOC115217680"; transcript_id "XM_029787431.2"; product "claspin-like"; exon_number "22"; model_evidence "Supporting evidence includes similarity to: 1 Protein, and 100% coverage of the annotated genomic feature by RNAseq alignments, including 12 samples with support for all annotated introns";
NC_043007.1	Gnomon	exon	65556308	65556429	.	+	.	gene_id "LOC115217680"; db_xref "GeneID:115217680"; gbkey "mRNA"; gene "LOC115217680"; ID ""; gene_name "LOC115217680"; transcript_id "XM_029787431.2"; product "claspin-like"; exon_number "23"; model_evidence "Supporting evidence includes similarity to: 1 Protein, and 100% coverage of the annotated genomic feature by RNAseq alignments, including 12 samples with support for all annotated introns";
NC_043007.1	Gnomon	exon	65556710	65556837	.	+	.	gene_id "LOC115217680"; db_xref "GeneID:115217680"; gbkey "mRNA"; gene "LOC115217680"; ID ""; gene_name "LOC115217680"; transcript_id "XM_029787431.2"; product "claspin-like"; exon_number "24"; model_evidence "Supporting evidence includes similarity to: 1 Protein, and 100% coverage of the annotated genomic feature by RNAseq alignments, including 12 samples with support for all annotated introns";
NC_043007.1	Gnomon	exon	65558857	65558920	.	+	.	gene_id "LOC115217680"; db_xref "GeneID:115217680"; gbkey "mRNA"; gene "LOC115217680"; ID ""; gene_name "LOC115217680"; transcript_id "XM_029787431.2"; product "claspin-like"; exon_number "25"; model_evidence "Supporting evidence includes similarity to: 1 Protein, and 100% coverage of the annotated genomic feature by RNAseq alignments, including 12 samples with support for all annotated introns";
NC_043007.1	Gnomon	exon	65561510	65561586	.	+	.	gene_id "LOC115217680"; db_xref "GeneID:115217680"; gbkey "mRNA"; gene "LOC115217680"; ID ""; gene_name "LOC115217680"; transcript_id "XM_029787431.2"; product "claspin-like"; exon_number "26"; model_evidence "Supporting evidence includes similarity to: 1 Protein, and 100% coverage of the annotated genomic feature by RNAseq alignments, including 12 samples with support for all annotated introns";
NC_043007.1	Gnomon	exon	65561883	65562041	.	+	.	gene_id "LOC115217680"; db_xref "GeneID:115217680"; gbkey "mRNA"; gene "LOC115217680"; ID ""; gene_name "LOC115217680"; transcript_id "XM_029787431.2"; product "claspin-like"; exon_number "27"; model_evidence "Supporting evidence includes similarity to: 1 Protein, and 100% coverage of the annotated genomic feature by RNAseq alignments, including 12 samples with support for all annotated introns";
NC_043007.1	Gnomon	exon	65573542	65574077	.	+	.	gene_id "LOC115217680"; db_xref "GeneID:115217680"; gbkey "mRNA"; gene "LOC115217680"; ID ""; gene_name "LOC115217680"; transcript_id "XM_029787431.2"; product "claspin-like"; exon_number "28"; model_evidence "Supporting evidence includes similarity to: 1 Protein, and 100% coverage of the annotated genomic feature by RNAseq alignments, including 12 samples with support for all annotated introns";
NC_043007.1	Gnomon	start_codon	65499435	65499437	.	+	0	gene_id "LOC115217680"; db_xref "GeneID:115217680"; gbkey "CDS"; gene "LOC115217680"; ID ""; gene_name "LOC115217680"; transcript_id "XM_029787431.2"; product "claspin-like"; protein_id "XP_029643291.1"; exon_number "1";
NC_043007.1	Gnomon	stop_codon	65573662	65573664	.	+	0	gene_id "LOC115217680"; db_xref "GeneID:115217680"; gbkey "CDS"; gene "LOC115217680"; ID ""; gene_name "LOC115217680"; transcript_id "XM_029787431.2"; product "claspin-like"; protein_id "XP_029643291.1"; exon_number "28";
NC_043007.1	Gnomon	gene	68005402	68005902	.	-	.	gene_id "LOC115217682"; db_xref "GeneID:115217682"; gbkey "Gene"; gene "LOC115217682"; gene_biotype "protein_coding"; ID ""; gene_name "LOC115217682";
NC_043007.1	Gnomon	transcript	68005402	68005902	.	-	.	gene_id "LOC115217682"; ID "XM_029787433.1"; gene_name "LOC115217682"; transcript_id "XM_029787433.1";
NC_043007.1	Gnomon	CDS	68005405	68005902	.	-	0	gene_id "LOC115217682"; db_xref "GeneID:115217682"; gbkey "CDS"; gene "LOC115217682"; ID ""; gene_name "LOC115217682"; transcript_id "XM_029787433.1"; product "uncharacterized protein LOC115217682"; protein_id "XP_029643293.1"; exon_number "1";
NC_043007.1	Gnomon	exon	68005402	68005902	.	-	.	gene_id "LOC115217682"; db_xref "GeneID:115217682"; gbkey "mRNA"; gene "LOC115217682"; ID ""; gene_name "LOC115217682"; transcript_id "XM_029787433.1"; product "uncharacterized LOC115217682"; exon_number "1"; model_evidence "Supporting evidence includes similarity to: 1 Protein";
NC_043007.1	Gnomon	start_codon	68005900	68005902	.	-	0	gene_id "LOC115217682"; db_xref "GeneID:115217682"; gbkey "CDS"; gene "LOC115217682"; ID ""; gene_name "LOC115217682"; transcript_id "XM_029787433.1"; product "uncharacterized protein LOC115217682"; protein_id "XP_029643293.1"; exon_number "1";
NC_043007.1	Gnomon	stop_codon	68005402	68005404	.	-	0	gene_id "LOC115217682"; db_xref "GeneID:115217682"; gbkey "CDS"; gene "LOC115217682"; ID ""; gene_name "LOC115217682"; transcript_id "XM_029787433.1"; product "uncharacterized protein LOC115217682"; protein_id "XP_029643293.1"; exon_number "1";
NC_043007.1	Gnomon	gene	68777551	68779371	.	-	.	gene_id "LOC115217683"; db_xref "GeneID:115217683"; gbkey "Gene"; gene "LOC115217683"; gene_biotype "protein_coding"; ID ""; gene_name "LOC115217683";
NC_043007.1	Gnomon	transcript	68777551	68779371	.	-	.	gene_id "LOC115217683"; ID "XM_029787434.1"; gene_name "LOC115217683"; transcript_id "XM_029787434.1";
NC_043007.1	Gnomon	CDS	68777554	68779371	.	-	0	gene_id "LOC115217683"; db_xref "GeneID:115217683"; gbkey "CDS"; gene "LOC115217683"; ID ""; gene_name "LOC115217683"; transcript_id "XM_029787434.1"; product "general transcription factor II-I repeat domain-containing protein 2-like"; protein_id "XP_029643294.1"; exon_number "1";
NC_043007.1	Gnomon	exon	68777551	68779371	.	-	.	gene_id "LOC115217683"; db_xref "GeneID:115217683"; gbkey "mRNA"; gene "LOC115217683"; ID ""; gene_name "LOC115217683"; transcript_id "XM_029787434.1"; product "general transcription factor II-I repeat domain-containing protein 2-like"; exon_number "1"; model_evidence "Supporting evidence includes similarity to: 5 Proteins";
NC_043007.1	Gnomon	start_codon	68779369	68779371	.	-	0	gene_id "LOC115217683"; db_xref "GeneID:115217683"; gbkey "CDS"; gene "LOC115217683"; ID ""; gene_name "LOC115217683"; transcript_id "XM_029787434.1"; product "general transcription factor II-I repeat domain-containing protein 2-like"; protein_id "XP_029643294.1"; exon_number "1";
NC_043007.1	Gnomon	stop_codon	68777551	68777553	.	-	0	gene_id "LOC115217683"; db_xref "GeneID:115217683"; gbkey "CDS"; gene "LOC115217683"; ID ""; gene_name "LOC115217683"; transcript_id "XM_029787434.1"; product "general transcription factor II-I repeat domain-containing protein 2-like"; protein_id "XP_029643294.1"; exon_number "1";
NC_043007.1	Gnomon	gene	68813061	68814457	.	+	.	gene_id "LOC115217684"; db_xref "GeneID:115217684"; gbkey "Gene"; gene "LOC115217684"; gene_biotype "protein_coding"; ID ""; gene_name "LOC115217684";
NC_043007.1	Gnomon	transcript	68813061	68814457	.	+	.	gene_id "LOC115217684"; ID "XM_029787435.1"; gene_name "LOC115217684"; transcript_id "XM_029787435.1";
NC_043007.1	Gnomon	CDS	68813061	68813355	.	+	0	gene_id "LOC115217684"; db_xref "GeneID:115217684"; gbkey "CDS"; gene "LOC115217684"; ID ""; gene_name "LOC115217684"; transcript_id "XM_029787435.1"; product "myb-like protein D"; protein_id "XP_029643295.1"; exon_number "1";
NC_043007.1	Gnomon	CDS	68813860	68813931	.	+	2	gene_id "LOC115217684"; db_xref "GeneID:115217684"; gbkey "CDS"; gene "LOC115217684"; ID ""; gene_name "LOC115217684"; transcript_id "XM_029787435.1"; product "myb-like protein D"; protein_id "XP_029643295.1"; exon_number "2";
NC_043007.1	Gnomon	CDS	68814378	68814454	.	+	2	gene_id "LOC115217684"; db_xref "GeneID:115217684"; gbkey "CDS"; gene "LOC115217684"; ID ""; gene_name "LOC115217684"; transcript_id "XM_029787435.1"; product "myb-like protein D"; protein_id "XP_029643295.1"; exon_number "3";
NC_043007.1	Gnomon	exon	68813061	68813355	.	+	.	gene_id "LOC115217684"; db_xref "GeneID:115217684"; gbkey "mRNA"; gene "LOC115217684"; ID ""; gene_name "LOC115217684"; transcript_id "XM_029787435.1"; product "myb-like protein D"; exon_number "1"; model_evidence "Supporting evidence includes similarity to: 1 Protein";
NC_043007.1	Gnomon	exon	68813860	68813931	.	+	.	gene_id "LOC115217684"; db_xref "GeneID:115217684"; gbkey "mRNA"; gene "LOC115217684"; ID ""; gene_name "LOC115217684"; transcript_id "XM_029787435.1"; product "myb-like protein D"; exon_number "2"; model_evidence "Supporting evidence includes similarity to: 1 Protein";
NC_043007.1	Gnomon	exon	68814378	68814457	.	+	.	gene_id "LOC115217684"; db_xref "GeneID:115217684"; gbkey "mRNA"; gene "LOC115217684"; ID ""; gene_name "LOC115217684"; transcript_id "XM_029787435.1"; product "myb-like protein D"; exon_number "3"; model_evidence "Supporting evidence includes similarity to: 1 Protein";
NC_043007.1	Gnomon	start_codon	68813061	68813063	.	+	0	gene_id "LOC115217684"; db_xref "GeneID:115217684"; gbkey "CDS"; gene "LOC115217684"; ID ""; gene_name "LOC115217684"; transcript_id "XM_029787435.1"; product "myb-like protein D"; protein_id "XP_029643295.1"; exon_number "1";
NC_043007.1	Gnomon	stop_codon	68814455	68814457	.	+	0	gene_id "LOC115217684"; db_xref "GeneID:115217684"; gbkey "CDS"; gene "LOC115217684"; ID ""; gene_name "LOC115217684"; transcript_id "XM_029787435.1"; product "myb-like protein D"; protein_id "XP_029643295.1"; exon_number "3";
NC_043007.1	Gnomon	gene	68922148	68923784	.	-	.	gene_id "LOC115217685"; db_xref "GeneID:115217685"; gbkey "Gene"; gene "LOC115217685"; gene_biotype "protein_coding"; ID ""; gene_name "LOC115217685";
NC_043007.1	Gnomon	transcript	68922148	68923784	.	-	.	gene_id "LOC115217685"; ID "XM_029787436.1"; gene_name "LOC115217685"; transcript_id "XM_029787436.1";
NC_043007.1	Gnomon	CDS	68922151	68922548	.	-	2	gene_id "LOC115217685"; db_xref "GeneID:115217685"; gbkey "CDS"; gene "LOC115217685"; ID ""; gene_name "LOC115217685"; transcript_id "XM_029787436.1"; product "uncharacterized protein LOC115217685"; protein_id "XP_029643296.1"; exon_number "2";
NC_043007.1	Gnomon	CDS	68923667	68923784	.	-	0	gene_id "LOC115217685"; db_xref "GeneID:115217685"; gbkey "CDS"; gene "LOC115217685"; ID ""; gene_name "LOC115217685"; transcript_id "XM_029787436.1"; product "uncharacterized protein LOC115217685"; protein_id "XP_029643296.1"; exon_number "1";
NC_043007.1	Gnomon	exon	68922148	68922548	.	-	.	gene_id "LOC115217685"; db_xref "GeneID:115217685"; gbkey "mRNA"; gene "LOC115217685"; ID ""; gene_name "LOC115217685"; transcript_id "XM_029787436.1"; product "uncharacterized LOC115217685"; exon_number "2"; model_evidence "Supporting evidence includes similarity to: 1 Protein";
NC_043007.1	Gnomon	exon	68923667	68923784	.	-	.	gene_id "LOC115217685"; db_xref "GeneID:115217685"; gbkey "mRNA"; gene "LOC115217685"; ID ""; gene_name "LOC115217685"; transcript_id "XM_029787436.1"; product "uncharacterized LOC115217685"; exon_number "1"; model_evidence "Supporting evidence includes similarity to: 1 Protein";
NC_043007.1	Gnomon	start_codon	68923782	68923784	.	-	0	gene_id "LOC115217685"; db_xref "GeneID:115217685"; gbkey "CDS"; gene "LOC115217685"; ID ""; gene_name "LOC115217685"; transcript_id "XM_029787436.1"; product "uncharacterized protein LOC115217685"; protein_id "XP_029643296.1"; exon_number "1";
NC_043007.1	Gnomon	stop_codon	68922148	68922150	.	-	0	gene_id "LOC115217685"; db_xref "GeneID:115217685"; gbkey "CDS"; gene "LOC115217685"; ID ""; gene_name "LOC115217685"; transcript_id "XM_029787436.1"; product "uncharacterized protein LOC115217685"; protein_id "XP_029643296.1"; exon_number "2";
NC_043007.1	Gnomon	gene	69126005	69195618	.	-	.	gene_id "LOC115217686"; db_xref "GeneID:115217686"; gbkey "Gene"; gene "LOC115217686"; gene_biotype "protein_coding"; ID ""; gene_name "LOC115217686";
NC_043007.1	Gnomon	transcript	69126005	69195618	.	-	.	gene_id "LOC115217686"; ID "XM_029787437.2"; gene_name "LOC115217686"; transcript_id "XM_029787437.2";
NC_043007.1	Gnomon	CDS	69126468	69126685	.	-	2	gene_id "LOC115217686"; db_xref "GeneID:115217686"; gbkey "CDS"; gene "LOC115217686"; ID ""; gene_name "LOC115217686"; transcript_id "XM_029787437.2"; product "protein Wnt-2b-like"; protein_id "XP_029643297.1"; exon_number "4";
NC_043007.1	Gnomon	CDS	69139515	69139779	.	-	0	gene_id "LOC115217686"; db_xref "GeneID:115217686"; gbkey "CDS"; gene "LOC115217686"; ID ""; gene_name "LOC115217686"; transcript_id "XM_029787437.2"; product "protein Wnt-2b-like"; protein_id "XP_029643297.1"; exon_number "3";
NC_043007.1	Gnomon	CDS	69142756	69143033	.	-	2	gene_id "LOC115217686"; db_xref "GeneID:115217686"; gbkey "CDS"; gene "LOC115217686"; ID ""; gene_name "LOC115217686"; transcript_id "XM_029787437.2"; product "protein Wnt-2b-like"; protein_id "XP_029643297.1"; exon_number "2";
NC_043007.1	Gnomon	CDS	69195388	69195598	.	-	0	gene_id "LOC115217686"; db_xref "GeneID:115217686"; gbkey "CDS"; gene "LOC115217686"; ID ""; gene_name "LOC115217686"; transcript_id "XM_029787437.2"; product "protein Wnt-2b-like"; protein_id "XP_029643297.1"; exon_number "1";
NC_043007.1	Gnomon	exon	69126005	69126685	.	-	.	gene_id "LOC115217686"; db_xref "GeneID:115217686"; gbkey "mRNA"; gene "LOC115217686"; ID ""; gene_name "LOC115217686"; transcript_id "XM_029787437.2"; product "protein Wnt-2b-like"; exon_number "4"; model_evidence "Supporting evidence includes similarity to: 9 Proteins, and 100% coverage of the annotated genomic feature by RNAseq alignments, including 21 samples with support for all annotated introns";
NC_043007.1	Gnomon	exon	69139515	69139779	.	-	.	gene_id "LOC115217686"; db_xref "GeneID:115217686"; gbkey "mRNA"; gene "LOC115217686"; ID ""; gene_name "LOC115217686"; transcript_id "XM_029787437.2"; product "protein Wnt-2b-like"; exon_number "3"; model_evidence "Supporting evidence includes similarity to: 9 Proteins, and 100% coverage of the annotated genomic feature by RNAseq alignments, including 21 samples with support for all annotated introns";
NC_043007.1	Gnomon	exon	69142756	69143033	.	-	.	gene_id "LOC115217686"; db_xref "GeneID:115217686"; gbkey "mRNA"; gene "LOC115217686"; ID ""; gene_name "LOC115217686"; transcript_id "XM_029787437.2"; product "protein Wnt-2b-like"; exon_number "2"; model_evidence "Supporting evidence includes similarity to: 9 Proteins, and 100% coverage of the annotated genomic feature by RNAseq alignments, including 21 samples with support for all annotated introns";
NC_043007.1	Gnomon	exon	69195388	69195618	.	-	.	gene_id "LOC115217686"; db_xref "GeneID:115217686"; gbkey "mRNA"; gene "LOC115217686"; ID ""; gene_name "LOC115217686"; transcript_id "XM_029787437.2"; product "protein Wnt-2b-like"; exon_number "1"; model_evidence "Supporting evidence includes similarity to: 9 Proteins, and 100% coverage of the annotated genomic feature by RNAseq alignments, including 21 samples with support for all annotated introns";
NC_043007.1	Gnomon	start_codon	69195596	69195598	.	-	0	gene_id "LOC115217686"; db_xref "GeneID:115217686"; gbkey "CDS"; gene "LOC115217686"; ID ""; gene_name "LOC115217686"; transcript_id "XM_029787437.2"; product "protein Wnt-2b-like"; protein_id "XP_029643297.1"; exon_number "1";
NC_043007.1	Gnomon	stop_codon	69126465	69126467	.	-	0	gene_id "LOC115217686"; db_xref "GeneID:115217686"; gbkey "CDS"; gene "LOC115217686"; ID ""; gene_name "LOC115217686"; transcript_id "XM_029787437.2"; product "protein Wnt-2b-like"; protein_id "XP_029643297.1"; exon_number "4";
NC_043007.1	Gnomon	gene	70618841	70652609	.	-	.	gene_id "LOC115217687"; db_xref "GeneID:115217687"; gbkey "Gene"; gene "LOC115217687"; gene_biotype "protein_coding"; ID ""; gene_name "LOC115217687";
NC_043007.1	Gnomon~FLAMseq	transcript	70618841	70645355	.	-	.	gene_id "LOC115217687"; ID "XM_036507674.1"; gene_name "LOC115217687"; transcript_id "FLAMseq_ext~XM_036507674.1"; three_prime_ext "92";
NC_043007.1	Gnomon~FLAMseq	exon	70618933	70619268	.	-	.	gene_id "LOC115217687"; db_xref "GeneID:115217687"; gbkey "mRNA"; gene "LOC115217687"; ID ""; gene_name "LOC115217687"; transcript_id "FLAMseq_ext~XM_036507674.1"; product "ESF1 homolog, transcript variant X1"; exon_number "16"; model_evidence "Supporting evidence includes similarity to: 4 Proteins, and 98% coverage of the annotated genomic feature by RNAseq alignments, including 11 samples with support for all annotated introns";
NC_043007.1	Gnomon~FLAMseq	exon	70620520	70620684	.	-	.	gene_id "LOC115217687"; db_xref "GeneID:115217687"; gbkey "mRNA"; gene "LOC115217687"; ID ""; gene_name "LOC115217687"; transcript_id "FLAMseq_ext~XM_036507674.1"; product "ESF1 homolog, transcript variant X1"; exon_number "15"; model_evidence "Supporting evidence includes similarity to: 4 Proteins, and 98% coverage of the annotated genomic feature by RNAseq alignments, including 11 samples with support for all annotated introns";
NC_043007.1	Gnomon~FLAMseq	exon	70622548	70622651	.	-	.	gene_id "LOC115217687"; db_xref "GeneID:115217687"; gbkey "mRNA"; gene "LOC115217687"; ID ""; gene_name "LOC115217687"; transcript_id "FLAMseq_ext~XM_036507674.1"; product "ESF1 homolog, transcript variant X1"; exon_number "14"; model_evidence "Supporting evidence includes similarity to: 4 Proteins, and 98% coverage of the annotated genomic feature by RNAseq alignments, including 11 samples with support for all annotated introns";
NC_043007.1	Gnomon~FLAMseq	exon	70623427	70623547	.	-	.	gene_id "LOC115217687"; db_xref "GeneID:115217687"; gbkey "mRNA"; gene "LOC115217687"; ID ""; gene_name "LOC115217687"; transcript_id "FLAMseq_ext~XM_036507674.1"; product "ESF1 homolog, transcript variant X1"; exon_number "13"; model_evidence "Supporting evidence includes similarity to: 4 Proteins, and 98% coverage of the annotated genomic feature by RNAseq alignments, including 11 samples with support for all annotated introns";
NC_043007.1	Gnomon~FLAMseq	exon	70625131	70625252	.	-	.	gene_id "LOC115217687"; db_xref "GeneID:115217687"; gbkey "mRNA"; gene "LOC115217687"; ID ""; gene_name "LOC115217687"; transcript_id "FLAMseq_ext~XM_036507674.1"; product "ESF1 homolog, transcript variant X1"; exon_number "12"; model_evidence "Supporting evidence includes similarity to: 4 Proteins, and 98% coverage of the annotated genomic feature by RNAseq alignments, including 11 samples with support for all annotated introns";
NC_043007.1	Gnomon~FLAMseq	exon	70627366	70627536	.	-	.	gene_id "LOC115217687"; db_xref "GeneID:115217687"; gbkey "mRNA"; gene "LOC115217687"; ID ""; gene_name "LOC115217687"; transcript_id "FLAMseq_ext~XM_036507674.1"; product "ESF1 homolog, transcript variant X1"; exon_number "11"; model_evidence "Supporting evidence includes similarity to: 4 Proteins, and 98% coverage of the annotated genomic feature by RNAseq alignments, including 11 samples with support for all annotated introns";
NC_043007.1	Gnomon~FLAMseq	exon	70628157	70628292	.	-	.	gene_id "LOC115217687"; db_xref "GeneID:115217687"; gbkey "mRNA"; gene "LOC115217687"; ID ""; gene_name "LOC115217687"; transcript_id "FLAMseq_ext~XM_036507674.1"; product "ESF1 homolog, transcript variant X1"; exon_number "10"; model_evidence "Supporting evidence includes similarity to: 4 Proteins, and 98% coverage of the annotated genomic feature by RNAseq alignments, including 11 samples with support for all annotated introns";
NC_043007.1	Gnomon~FLAMseq	exon	70629872	70629989	.	-	.	gene_id "LOC115217687"; db_xref "GeneID:115217687"; gbkey "mRNA"; gene "LOC115217687"; ID ""; gene_name "LOC115217687"; transcript_id "FLAMseq_ext~XM_036507674.1"; product "ESF1 homolog, transcript variant X1"; exon_number "9"; model_evidence "Supporting evidence includes similarity to: 4 Proteins, and 98% coverage of the annotated genomic feature by RNAseq alignments, including 11 samples with support for all annotated introns";
NC_043007.1	Gnomon~FLAMseq	exon	70632051	70632210	.	-	.	gene_id "LOC115217687"; db_xref "GeneID:115217687"; gbkey "mRNA"; gene "LOC115217687"; ID ""; gene_name "LOC115217687"; transcript_id "FLAMseq_ext~XM_036507674.1"; product "ESF1 homolog, transcript variant X1"; exon_number "8"; model_evidence "Supporting evidence includes similarity to: 4 Proteins, and 98% coverage of the annotated genomic feature by RNAseq alignments, including 11 samples with support for all annotated introns";
NC_043007.1	Gnomon~FLAMseq	exon	70633668	70633791	.	-	.	gene_id "LOC115217687"; db_xref "GeneID:115217687"; gbkey "mRNA"; gene "LOC115217687"; ID ""; gene_name "LOC115217687"; transcript_id "FLAMseq_ext~XM_036507674.1"; product "ESF1 homolog, transcript variant X1"; exon_number "7"; model_evidence "Supporting evidence includes similarity to: 4 Proteins, and 98% coverage of the annotated genomic feature by RNAseq alignments, including 11 samples with support for all annotated introns";
NC_043007.1	Gnomon~FLAMseq	exon	70636403	70636587	.	-	.	gene_id "LOC115217687"; db_xref "GeneID:115217687"; gbkey "mRNA"; gene "LOC115217687"; ID ""; gene_name "LOC115217687"; transcript_id "FLAMseq_ext~XM_036507674.1"; product "ESF1 homolog, transcript variant X1"; exon_number "6"; model_evidence "Supporting evidence includes similarity to: 4 Proteins, and 98% coverage of the annotated genomic feature by RNAseq alignments, including 11 samples with support for all annotated introns";
NC_043007.1	Gnomon~FLAMseq	exon	70637638	70637721	.	-	.	gene_id "LOC115217687"; db_xref "GeneID:115217687"; gbkey "mRNA"; gene "LOC115217687"; ID ""; gene_name "LOC115217687"; transcript_id "FLAMseq_ext~XM_036507674.1"; product "ESF1 homolog, transcript variant X1"; exon_number "5"; model_evidence "Supporting evidence includes similarity to: 4 Proteins, and 98% coverage of the annotated genomic feature by RNAseq alignments, including 11 samples with support for all annotated introns";
NC_043007.1	Gnomon~FLAMseq	exon	70639203	70639348	.	-	.	gene_id "LOC115217687"; db_xref "GeneID:115217687"; gbkey "mRNA"; gene "LOC115217687"; ID ""; gene_name "LOC115217687"; transcript_id "FLAMseq_ext~XM_036507674.1"; product "ESF1 homolog, transcript variant X1"; exon_number "4"; model_evidence "Supporting evidence includes similarity to: 4 Proteins, and 98% coverage of the annotated genomic feature by RNAseq alignments, including 11 samples with support for all annotated introns";
NC_043007.1	Gnomon~FLAMseq	exon	70640868	70640874	.	-	.	gene_id "LOC115217687"; db_xref "GeneID:115217687"; gbkey "mRNA"; gene "LOC115217687"; ID ""; gene_name "LOC115217687"; transcript_id "FLAMseq_ext~XM_036507674.1"; product "ESF1 homolog, transcript variant X1"; exon_number "3"; model_evidence "Supporting evidence includes similarity to: 4 Proteins, and 98% coverage of the annotated genomic feature by RNAseq alignments, including 11 samples with support for all annotated introns";
NC_043007.1	Gnomon~FLAMseq	exon	70641003	70641486	.	-	.	gene_id "LOC115217687"; db_xref "GeneID:115217687"; gbkey "mRNA"; gene "LOC115217687"; ID ""; gene_name "LOC115217687"; transcript_id "FLAMseq_ext~XM_036507674.1"; product "ESF1 homolog, transcript variant X1"; exon_number "2"; model_evidence "Supporting evidence includes similarity to: 4 Proteins, and 98% coverage of the annotated genomic feature by RNAseq alignments, including 11 samples with support for all annotated introns";
NC_043007.1	Gnomon~FLAMseq	exon	70645185	70645355	.	-	.	gene_id "LOC115217687"; db_xref "GeneID:115217687"; gbkey "mRNA"; gene "LOC115217687"; ID ""; gene_name "LOC115217687"; transcript_id "FLAMseq_ext~XM_036507674.1"; product "ESF1 homolog, transcript variant X1"; exon_number "1"; model_evidence "Supporting evidence includes similarity to: 4 Proteins, and 98% coverage of the annotated genomic feature by RNAseq alignments, including 11 samples with support for all annotated introns";
NC_043007.1	Gnomon~FLAMseq	exon	70618841	70619268	.	-	.	gene_id "LOC115217687"; db_xref "GeneID:115217687"; gbkey "mRNA"; gene "LOC115217687"; ID ""; gene_name "LOC115217687"; transcript_id "FLAMseq_ext~XM_036507674.1"; product "ESF1 homolog"; exon_number "16"; model_evidence "Supporting evidence includes similarity to: 4 Proteins, and 98% coverage of the annotated genomic feature by RNAseq alignments"; three_prime_ext "92";
NC_043007.1	PBRI	transcript	70623427	70652597	.	-	.	gene_id "LOC115217687"; ID ""; gene_name "LOC115217687"; transcript_id "G37225.10"; uniq_trans_id "G37225.10";
NC_043007.1	PBRI	exon	70623427	70623547	.	-	.	gene_id "LOC115217687"; ID ""; gene_name "LOC115217687"; transcript_id "G37225.10"; exon_number "13"; uniq_trans_id "G37225.10";
NC_043007.1	PBRI	exon	70625131	70625252	.	-	.	gene_id "LOC115217687"; ID ""; gene_name "LOC115217687"; transcript_id "G37225.10"; exon_number "12"; uniq_trans_id "G37225.10";
NC_043007.1	PBRI	exon	70627366	70627536	.	-	.	gene_id "LOC115217687"; ID ""; gene_name "LOC115217687"; transcript_id "G37225.10"; exon_number "11"; uniq_trans_id "G37225.10";
NC_043007.1	PBRI	exon	70628157	70628292	.	-	.	gene_id "LOC115217687"; ID ""; gene_name "LOC115217687"; transcript_id "G37225.10"; exon_number "10"; uniq_trans_id "G37225.10";
NC_043007.1	PBRI	exon	70629872	70629989	.	-	.	gene_id "LOC115217687"; ID ""; gene_name "LOC115217687"; transcript_id "G37225.10"; exon_number "9"; uniq_trans_id "G37225.10";
NC_043007.1	PBRI	exon	70632051	70632210	.	-	.	gene_id "LOC115217687"; ID ""; gene_name "LOC115217687"; transcript_id "G37225.10"; exon_number "8"; uniq_trans_id "G37225.10";
NC_043007.1	PBRI	exon	70633668	70633791	.	-	.	gene_id "LOC115217687"; ID ""; gene_name "LOC115217687"; transcript_id "G37225.10"; exon_number "7"; uniq_trans_id "G37225.10";
NC_043007.1	PBRI	exon	70636403	70636587	.	-	.	gene_id "LOC115217687"; ID ""; gene_name "LOC115217687"; transcript_id "G37225.10"; exon_number "6"; uniq_trans_id "G37225.10";
NC_043007.1	PBRI	exon	70637638	70637721	.	-	.	gene_id "LOC115217687"; ID ""; gene_name "LOC115217687"; transcript_id "G37225.10"; exon_number "5"; uniq_trans_id "G37225.10";
NC_043007.1	PBRI	exon	70639203	70639352	.	-	.	gene_id "LOC115217687"; ID ""; gene_name "LOC115217687"; transcript_id "G37225.10"; exon_number "4"; uniq_trans_id "G37225.10";
NC_043007.1	PBRI	exon	70641003	70641486	.	-	.	gene_id "LOC115217687"; ID ""; gene_name "LOC115217687"; transcript_id "G37225.10"; exon_number "3"; uniq_trans_id "G37225.10";
NC_043007.1	PBRI	exon	70645185	70645282	.	-	.	gene_id "LOC115217687"; ID ""; gene_name "LOC115217687"; transcript_id "G37225.10"; exon_number "2"; uniq_trans_id "G37225.10";
NC_043007.1	PBRI	exon	70652463	70652597	.	-	.	gene_id "LOC115217687"; ID ""; gene_name "LOC115217687"; transcript_id "G37225.10"; exon_number "1"; uniq_trans_id "G37225.10";
NC_043007.1	PBRI	transcript	70623427	70652603	.	-	.	gene_id "LOC115217687"; ID ""; gene_name "LOC115217687"; transcript_id "G37225.11"; uniq_trans_id "G37225.11";
NC_043007.1	PBRI	exon	70623427	70623547	.	-	.	gene_id "LOC115217687"; ID ""; gene_name "LOC115217687"; transcript_id "G37225.11"; exon_number "13"; uniq_trans_id "G37225.11";
NC_043007.1	PBRI	exon	70625131	70625252	.	-	.	gene_id "LOC115217687"; ID ""; gene_name "LOC115217687"; transcript_id "G37225.11"; exon_number "12"; uniq_trans_id "G37225.11";
NC_043007.1	PBRI	exon	70627366	70627536	.	-	.	gene_id "LOC115217687"; ID ""; gene_name "LOC115217687"; transcript_id "G37225.11"; exon_number "11"; uniq_trans_id "G37225.11";
NC_043007.1	PBRI	exon	70628157	70628292	.	-	.	gene_id "LOC115217687"; ID ""; gene_name "LOC115217687"; transcript_id "G37225.11"; exon_number "10"; uniq_trans_id "G37225.11";
NC_043007.1	PBRI	exon	70629872	70629989	.	-	.	gene_id "LOC115217687"; ID ""; gene_name "LOC115217687"; transcript_id "G37225.11"; exon_number "9"; uniq_trans_id "G37225.11";
NC_043007.1	PBRI	exon	70632051	70632210	.	-	.	gene_id "LOC115217687"; ID ""; gene_name "LOC115217687"; transcript_id "G37225.11"; exon_number "8"; uniq_trans_id "G37225.11";
NC_043007.1	PBRI	exon	70633668	70633791	.	-	.	gene_id "LOC115217687"; ID ""; gene_name "LOC115217687"; transcript_id "G37225.11"; exon_number "7"; uniq_trans_id "G37225.11";
NC_043007.1	PBRI	exon	70636403	70636587	.	-	.	gene_id "LOC115217687"; ID ""; gene_name "LOC115217687"; transcript_id "G37225.11"; exon_number "6"; uniq_trans_id "G37225.11";
NC_043007.1	PBRI	exon	70637638	70637721	.	-	.	gene_id "LOC115217687"; ID ""; gene_name "LOC115217687"; transcript_id "G37225.11"; exon_number "5"; uniq_trans_id "G37225.11";
NC_043007.1	PBRI	exon	70639203	70639352	.	-	.	gene_id "LOC115217687"; ID ""; gene_name "LOC115217687"; transcript_id "G37225.11"; exon_number "4"; uniq_trans_id "G37225.11";
NC_043007.1	PBRI	exon	70641003	70641486	.	-	.	gene_id "LOC115217687"; ID ""; gene_name "LOC115217687"; transcript_id "G37225.11"; exon_number "3"; uniq_trans_id "G37225.11";
NC_043007.1	PBRI	exon	70645185	70645373	.	-	.	gene_id "LOC115217687"; ID ""; gene_name "LOC115217687"; transcript_id "G37225.11"; exon_number "2"; uniq_trans_id "G37225.11";
NC_043007.1	PBRI	exon	70652463	70652603	.	-	.	gene_id "LOC115217687"; ID ""; gene_name "LOC115217687"; transcript_id "G37225.11"; exon_number "1"; uniq_trans_id "G37225.11";
NC_043007.1	PBRI	transcript	70623427	70645614	.	-	.	gene_id "LOC115217687"; ID ""; gene_name "LOC115217687"; transcript_id "G37225.12"; uniq_trans_id "G37225.12";
NC_043007.1	PBRI	exon	70623427	70623547	.	-	.	gene_id "LOC115217687"; ID ""; gene_name "LOC115217687"; transcript_id "G37225.12"; exon_number "12"; uniq_trans_id "G37225.12";
NC_043007.1	PBRI	exon	70625131	70625252	.	-	.	gene_id "LOC115217687"; ID ""; gene_name "LOC115217687"; transcript_id "G37225.12"; exon_number "11"; uniq_trans_id "G37225.12";
NC_043007.1	PBRI	exon	70627366	70627536	.	-	.	gene_id "LOC115217687"; ID ""; gene_name "LOC115217687"; transcript_id "G37225.12"; exon_number "10"; uniq_trans_id "G37225.12";
NC_043007.1	PBRI	exon	70628157	70628292	.	-	.	gene_id "LOC115217687"; ID ""; gene_name "LOC115217687"; transcript_id "G37225.12"; exon_number "9"; uniq_trans_id "G37225.12";
NC_043007.1	PBRI	exon	70629872	70629989	.	-	.	gene_id "LOC115217687"; ID ""; gene_name "LOC115217687"; transcript_id "G37225.12"; exon_number "8"; uniq_trans_id "G37225.12";
NC_043007.1	PBRI	exon	70632051	70632210	.	-	.	gene_id "LOC115217687"; ID ""; gene_name "LOC115217687"; transcript_id "G37225.12"; exon_number "7"; uniq_trans_id "G37225.12";
NC_043007.1	PBRI	exon	70633668	70633791	.	-	.	gene_id "LOC115217687"; ID ""; gene_name "LOC115217687"; transcript_id "G37225.12"; exon_number "6"; uniq_trans_id "G37225.12";
NC_043007.1	PBRI	exon	70636403	70636587	.	-	.	gene_id "LOC115217687"; ID ""; gene_name "LOC115217687"; transcript_id "G37225.12"; exon_number "5"; uniq_trans_id "G37225.12";
NC_043007.1	PBRI	exon	70637638	70637721	.	-	.	gene_id "LOC115217687"; ID ""; gene_name "LOC115217687"; transcript_id "G37225.12"; exon_number "4"; uniq_trans_id "G37225.12";
NC_043007.1	PBRI	exon	70639203	70639352	.	-	.	gene_id "LOC115217687"; ID ""; gene_name "LOC115217687"; transcript_id "G37225.12"; exon_number "3"; uniq_trans_id "G37225.12";
NC_043007.1	PBRI	exon	70641003	70641486	.	-	.	gene_id "LOC115217687"; ID ""; gene_name "LOC115217687"; transcript_id "G37225.12"; exon_number "2"; uniq_trans_id "G37225.12";
NC_043007.1	PBRI	exon	70645185	70645614	.	-	.	gene_id "LOC115217687"; ID ""; gene_name "LOC115217687"; transcript_id "G37225.12"; exon_number "1"; uniq_trans_id "G37225.12";
NC_043007.1	PBRI	transcript	70627461	70652609	.	-	.	gene_id "LOC115217687"; ID ""; gene_name "LOC115217687"; transcript_id "G37225.17"; uniq_trans_id "G37225.17";
NC_043007.1	PBRI	exon	70627461	70627536	.	-	.	gene_id "LOC115217687"; ID ""; gene_name "LOC115217687"; transcript_id "G37225.17"; exon_number "11"; uniq_trans_id "G37225.17";
NC_043007.1	PBRI	exon	70628157	70628292	.	-	.	gene_id "LOC115217687"; ID ""; gene_name "LOC115217687"; transcript_id "G37225.17"; exon_number "10"; uniq_trans_id "G37225.17";
NC_043007.1	PBRI	exon	70629872	70629989	.	-	.	gene_id "LOC115217687"; ID ""; gene_name "LOC115217687"; transcript_id "G37225.17"; exon_number "9"; uniq_trans_id "G37225.17";
NC_043007.1	PBRI	exon	70632051	70632210	.	-	.	gene_id "LOC115217687"; ID ""; gene_name "LOC115217687"; transcript_id "G37225.17"; exon_number "8"; uniq_trans_id "G37225.17";
NC_043007.1	PBRI	exon	70633668	70633791	.	-	.	gene_id "LOC115217687"; ID ""; gene_name "LOC115217687"; transcript_id "G37225.17"; exon_number "7"; uniq_trans_id "G37225.17";
NC_043007.1	PBRI	exon	70636403	70636587	.	-	.	gene_id "LOC115217687"; ID ""; gene_name "LOC115217687"; transcript_id "G37225.17"; exon_number "6"; uniq_trans_id "G37225.17";
NC_043007.1	PBRI	exon	70637638	70637721	.	-	.	gene_id "LOC115217687"; ID ""; gene_name "LOC115217687"; transcript_id "G37225.17"; exon_number "5"; uniq_trans_id "G37225.17";
NC_043007.1	PBRI	exon	70639203	70639352	.	-	.	gene_id "LOC115217687"; ID ""; gene_name "LOC115217687"; transcript_id "G37225.17"; exon_number "4"; uniq_trans_id "G37225.17";
NC_043007.1	PBRI	exon	70641003	70641486	.	-	.	gene_id "LOC115217687"; ID ""; gene_name "LOC115217687"; transcript_id "G37225.17"; exon_number "3"; uniq_trans_id "G37225.17";
NC_043007.1	PBRI	exon	70645185	70645373	.	-	.	gene_id "LOC115217687"; ID ""; gene_name "LOC115217687"; transcript_id "G37225.17"; exon_number "2"; uniq_trans_id "G37225.17";
NC_043007.1	PBRI	exon	70652463	70652609	.	-	.	gene_id "LOC115217687"; ID ""; gene_name "LOC115217687"; transcript_id "G37225.17"; exon_number "1"; uniq_trans_id "G37225.17";
NC_043007.1	PBRI	transcript	70618941	70652581	.	-	.	gene_id "LOC115217687"; ID ""; gene_name "LOC115217687"; transcript_id "G37225.4"; uniq_trans_id "G37225.4";
NC_043007.1	PBRI	exon	70618941	70619268	.	-	.	gene_id "LOC115217687"; ID ""; gene_name "LOC115217687"; transcript_id "G37225.4"; exon_number "16"; uniq_trans_id "G37225.4";
NC_043007.1	PBRI	exon	70620520	70620684	.	-	.	gene_id "LOC115217687"; ID ""; gene_name "LOC115217687"; transcript_id "G37225.4"; exon_number "15"; uniq_trans_id "G37225.4";
NC_043007.1	PBRI	exon	70622548	70622651	.	-	.	gene_id "LOC115217687"; ID ""; gene_name "LOC115217687"; transcript_id "G37225.4"; exon_number "14"; uniq_trans_id "G37225.4";
NC_043007.1	PBRI	exon	70623427	70623547	.	-	.	gene_id "LOC115217687"; ID ""; gene_name "LOC115217687"; transcript_id "G37225.4"; exon_number "13"; uniq_trans_id "G37225.4";
NC_043007.1	PBRI	exon	70625131	70625252	.	-	.	gene_id "LOC115217687"; ID ""; gene_name "LOC115217687"; transcript_id "G37225.4"; exon_number "12"; uniq_trans_id "G37225.4";
NC_043007.1	PBRI	exon	70627366	70627536	.	-	.	gene_id "LOC115217687"; ID ""; gene_name "LOC115217687"; transcript_id "G37225.4"; exon_number "11"; uniq_trans_id "G37225.4";
NC_043007.1	PBRI	exon	70628157	70628292	.	-	.	gene_id "LOC115217687"; ID ""; gene_name "LOC115217687"; transcript_id "G37225.4"; exon_number "10"; uniq_trans_id "G37225.4";
NC_043007.1	PBRI	exon	70629872	70629989	.	-	.	gene_id "LOC115217687"; ID ""; gene_name "LOC115217687"; transcript_id "G37225.4"; exon_number "9"; uniq_trans_id "G37225.4";
NC_043007.1	PBRI	exon	70632051	70632210	.	-	.	gene_id "LOC115217687"; ID ""; gene_name "LOC115217687"; transcript_id "G37225.4"; exon_number "8"; uniq_trans_id "G37225.4";
NC_043007.1	PBRI	exon	70633668	70633791	.	-	.	gene_id "LOC115217687"; ID ""; gene_name "LOC115217687"; transcript_id "G37225.4"; exon_number "7"; uniq_trans_id "G37225.4";
NC_043007.1	PBRI	exon	70636403	70636587	.	-	.	gene_id "LOC115217687"; ID ""; gene_name "LOC115217687"; transcript_id "G37225.4"; exon_number "6"; uniq_trans_id "G37225.4";
NC_043007.1	PBRI	exon	70637638	70637721	.	-	.	gene_id "LOC115217687"; ID ""; gene_name "LOC115217687"; transcript_id "G37225.4"; exon_number "5"; uniq_trans_id "G37225.4";
NC_043007.1	PBRI	exon	70639203	70639352	.	-	.	gene_id "LOC115217687"; ID ""; gene_name "LOC115217687"; transcript_id "G37225.4"; exon_number "4"; uniq_trans_id "G37225.4";
NC_043007.1	PBRI	exon	70641003	70641486	.	-	.	gene_id "LOC115217687"; ID ""; gene_name "LOC115217687"; transcript_id "G37225.4"; exon_number "3"; uniq_trans_id "G37225.4";
NC_043007.1	PBRI	exon	70645185	70645373	.	-	.	gene_id "LOC115217687"; ID ""; gene_name "LOC115217687"; transcript_id "G37225.4"; exon_number "2"; uniq_trans_id "G37225.4";
NC_043007.1	PBRI	exon	70652463	70652581	.	-	.	gene_id "LOC115217687"; ID ""; gene_name "LOC115217687"; transcript_id "G37225.4"; exon_number "1"; uniq_trans_id "G37225.4";
NC_043007.1	Gnomon	transcript	70618933	70645355	.	-	.	gene_id "LOC115217687"; ID "XM_036507674.1"; gene_name "LOC115217687"; transcript_id "XM_036507674.1";
NC_043007.1	Gnomon	CDS	70618951	70619268	.	-	0	gene_id "LOC115217687"; db_xref "GeneID:115217687"; gbkey "CDS"; gene "LOC115217687"; ID ""; gene_name "LOC115217687"; transcript_id "XM_036507674.1"; product "ESF1 homolog isoform X1"; protein_id "XP_036363567.1"; exon_number "16";
NC_043007.1	Gnomon	CDS	70620520	70620684	.	-	0	gene_id "LOC115217687"; db_xref "GeneID:115217687"; gbkey "CDS"; gene "LOC115217687"; ID ""; gene_name "LOC115217687"; transcript_id "XM_036507674.1"; product "ESF1 homolog isoform X1"; protein_id "XP_036363567.1"; exon_number "15";
NC_043007.1	Gnomon	CDS	70622548	70622651	.	-	2	gene_id "LOC115217687"; db_xref "GeneID:115217687"; gbkey "CDS"; gene "LOC115217687"; ID ""; gene_name "LOC115217687"; transcript_id "XM_036507674.1"; product "ESF1 homolog isoform X1"; protein_id "XP_036363567.1"; exon_number "14";
NC_043007.1	Gnomon	CDS	70623427	70623547	.	-	0	gene_id "LOC115217687"; db_xref "GeneID:115217687"; gbkey "CDS"; gene "LOC115217687"; ID ""; gene_name "LOC115217687"; transcript_id "XM_036507674.1"; product "ESF1 homolog isoform X1"; protein_id "XP_036363567.1"; exon_number "13";
NC_043007.1	Gnomon	CDS	70625131	70625252	.	-	2	gene_id "LOC115217687"; db_xref "GeneID:115217687"; gbkey "CDS"; gene "LOC115217687"; ID ""; gene_name "LOC115217687"; transcript_id "XM_036507674.1"; product "ESF1 homolog isoform X1"; protein_id "XP_036363567.1"; exon_number "12";
NC_043007.1	Gnomon	CDS	70627366	70627536	.	-	2	gene_id "LOC115217687"; db_xref "GeneID:115217687"; gbkey "CDS"; gene "LOC115217687"; ID ""; gene_name "LOC115217687"; transcript_id "XM_036507674.1"; product "ESF1 homolog isoform X1"; protein_id "XP_036363567.1"; exon_number "11";
NC_043007.1	Gnomon	CDS	70628157	70628292	.	-	0	gene_id "LOC115217687"; db_xref "GeneID:115217687"; gbkey "CDS"; gene "LOC115217687"; ID ""; gene_name "LOC115217687"; transcript_id "XM_036507674.1"; product "ESF1 homolog isoform X1"; protein_id "XP_036363567.1"; exon_number "10";
NC_043007.1	Gnomon	CDS	70629872	70629989	.	-	1	gene_id "LOC115217687"; db_xref "GeneID:115217687"; gbkey "CDS"; gene "LOC115217687"; ID ""; gene_name "LOC115217687"; transcript_id "XM_036507674.1"; product "ESF1 homolog isoform X1"; protein_id "XP_036363567.1"; exon_number "9";
NC_043007.1	Gnomon	CDS	70632051	70632210	.	-	2	gene_id "LOC115217687"; db_xref "GeneID:115217687"; gbkey "CDS"; gene "LOC115217687"; ID ""; gene_name "LOC115217687"; transcript_id "XM_036507674.1"; product "ESF1 homolog isoform X1"; protein_id "XP_036363567.1"; exon_number "8";
NC_043007.1	Gnomon	CDS	70633668	70633791	.	-	0	gene_id "LOC115217687"; db_xref "GeneID:115217687"; gbkey "CDS"; gene "LOC115217687"; ID ""; gene_name "LOC115217687"; transcript_id "XM_036507674.1"; product "ESF1 homolog isoform X1"; protein_id "XP_036363567.1"; exon_number "7";
NC_043007.1	Gnomon	CDS	70636403	70636587	.	-	2	gene_id "LOC115217687"; db_xref "GeneID:115217687"; gbkey "CDS"; gene "LOC115217687"; ID ""; gene_name "LOC115217687"; transcript_id "XM_036507674.1"; product "ESF1 homolog isoform X1"; protein_id "XP_036363567.1"; exon_number "6";
NC_043007.1	Gnomon	CDS	70637638	70637721	.	-	2	gene_id "LOC115217687"; db_xref "GeneID:115217687"; gbkey "CDS"; gene "LOC115217687"; ID ""; gene_name "LOC115217687"; transcript_id "XM_036507674.1"; product "ESF1 homolog isoform X1"; protein_id "XP_036363567.1"; exon_number "5";
NC_043007.1	Gnomon	CDS	70639203	70639348	.	-	1	gene_id "LOC115217687"; db_xref "GeneID:115217687"; gbkey "CDS"; gene "LOC115217687"; ID ""; gene_name "LOC115217687"; transcript_id "XM_036507674.1"; product "ESF1 homolog isoform X1"; protein_id "XP_036363567.1"; exon_number "4";
NC_043007.1	Gnomon	CDS	70640868	70640874	.	-	2	gene_id "LOC115217687"; db_xref "GeneID:115217687"; gbkey "CDS"; gene "LOC115217687"; ID ""; gene_name "LOC115217687"; transcript_id "XM_036507674.1"; product "ESF1 homolog isoform X1"; protein_id "XP_036363567.1"; exon_number "3";
NC_043007.1	Gnomon	CDS	70641003	70641468	.	-	0	gene_id "LOC115217687"; db_xref "GeneID:115217687"; gbkey "CDS"; gene "LOC115217687"; ID ""; gene_name "LOC115217687"; transcript_id "XM_036507674.1"; product "ESF1 homolog isoform X1"; protein_id "XP_036363567.1"; exon_number "2";
NC_043007.1	Gnomon	exon	70618933	70619268	.	-	.	gene_id "LOC115217687"; db_xref "GeneID:115217687"; gbkey "mRNA"; gene "LOC115217687"; ID ""; gene_name "LOC115217687"; transcript_id "XM_036507674.1"; product "ESF1 homolog, transcript variant X1"; exon_number "16"; model_evidence "Supporting evidence includes similarity to: 4 Proteins, and 98% coverage of the annotated genomic feature by RNAseq alignments, including 11 samples with support for all annotated introns";
NC_043007.1	Gnomon	exon	70620520	70620684	.	-	.	gene_id "LOC115217687"; db_xref "GeneID:115217687"; gbkey "mRNA"; gene "LOC115217687"; ID ""; gene_name "LOC115217687"; transcript_id "XM_036507674.1"; product "ESF1 homolog, transcript variant X1"; exon_number "15"; model_evidence "Supporting evidence includes similarity to: 4 Proteins, and 98% coverage of the annotated genomic feature by RNAseq alignments, including 11 samples with support for all annotated introns";
NC_043007.1	Gnomon	exon	70622548	70622651	.	-	.	gene_id "LOC115217687"; db_xref "GeneID:115217687"; gbkey "mRNA"; gene "LOC115217687"; ID ""; gene_name "LOC115217687"; transcript_id "XM_036507674.1"; product "ESF1 homolog, transcript variant X1"; exon_number "14"; model_evidence "Supporting evidence includes similarity to: 4 Proteins, and 98% coverage of the annotated genomic feature by RNAseq alignments, including 11 samples with support for all annotated introns";
NC_043007.1	Gnomon	exon	70623427	70623547	.	-	.	gene_id "LOC115217687"; db_xref "GeneID:115217687"; gbkey "mRNA"; gene "LOC115217687"; ID ""; gene_name "LOC115217687"; transcript_id "XM_036507674.1"; product "ESF1 homolog, transcript variant X1"; exon_number "13"; model_evidence "Supporting evidence includes similarity to: 4 Proteins, and 98% coverage of the annotated genomic feature by RNAseq alignments, including 11 samples with support for all annotated introns";
NC_043007.1	Gnomon	exon	70625131	70625252	.	-	.	gene_id "LOC115217687"; db_xref "GeneID:115217687"; gbkey "mRNA"; gene "LOC115217687"; ID ""; gene_name "LOC115217687"; transcript_id "XM_036507674.1"; product "ESF1 homolog, transcript variant X1"; exon_number "12"; model_evidence "Supporting evidence includes similarity to: 4 Proteins, and 98% coverage of the annotated genomic feature by RNAseq alignments, including 11 samples with support for all annotated introns";
NC_043007.1	Gnomon	exon	70627366	70627536	.	-	.	gene_id "LOC115217687"; db_xref "GeneID:115217687"; gbkey "mRNA"; gene "LOC115217687"; ID ""; gene_name "LOC115217687"; transcript_id "XM_036507674.1"; product "ESF1 homolog, transcript variant X1"; exon_number "11"; model_evidence "Supporting evidence includes similarity to: 4 Proteins, and 98% coverage of the annotated genomic feature by RNAseq alignments, including 11 samples with support for all annotated introns";
NC_043007.1	Gnomon	exon	70628157	70628292	.	-	.	gene_id "LOC115217687"; db_xref "GeneID:115217687"; gbkey "mRNA"; gene "LOC115217687"; ID ""; gene_name "LOC115217687"; transcript_id "XM_036507674.1"; product "ESF1 homolog, transcript variant X1"; exon_number "10"; model_evidence "Supporting evidence includes similarity to: 4 Proteins, and 98% coverage of the annotated genomic feature by RNAseq alignments, including 11 samples with support for all annotated introns";
NC_043007.1	Gnomon	exon	70629872	70629989	.	-	.	gene_id "LOC115217687"; db_xref "GeneID:115217687"; gbkey "mRNA"; gene "LOC115217687"; ID ""; gene_name "LOC115217687"; transcript_id "XM_036507674.1"; product "ESF1 homolog, transcript variant X1"; exon_number "9"; model_evidence "Supporting evidence includes similarity to: 4 Proteins, and 98% coverage of the annotated genomic feature by RNAseq alignments, including 11 samples with support for all annotated introns";
NC_043007.1	Gnomon	exon	70632051	70632210	.	-	.	gene_id "LOC115217687"; db_xref "GeneID:115217687"; gbkey "mRNA"; gene "LOC115217687"; ID ""; gene_name "LOC115217687"; transcript_id "XM_036507674.1"; product "ESF1 homolog, transcript variant X1"; exon_number "8"; model_evidence "Supporting evidence includes similarity to: 4 Proteins, and 98% coverage of the annotated genomic feature by RNAseq alignments, including 11 samples with support for all annotated introns";
NC_043007.1	Gnomon	exon	70633668	70633791	.	-	.	gene_id "LOC115217687"; db_xref "GeneID:115217687"; gbkey "mRNA"; gene "LOC115217687"; ID ""; gene_name "LOC115217687"; transcript_id "XM_036507674.1"; product "ESF1 homolog, transcript variant X1"; exon_number "7"; model_evidence "Supporting evidence includes similarity to: 4 Proteins, and 98% coverage of the annotated genomic feature by RNAseq alignments, including 11 samples with support for all annotated introns";
NC_043007.1	Gnomon	exon	70636403	70636587	.	-	.	gene_id "LOC115217687"; db_xref "GeneID:115217687"; gbkey "mRNA"; gene "LOC115217687"; ID ""; gene_name "LOC115217687"; transcript_id "XM_036507674.1"; product "ESF1 homolog, transcript variant X1"; exon_number "6"; model_evidence "Supporting evidence includes similarity to: 4 Proteins, and 98% coverage of the annotated genomic feature by RNAseq alignments, including 11 samples with support for all annotated introns";
NC_043007.1	Gnomon	exon	70637638	70637721	.	-	.	gene_id "LOC115217687"; db_xref "GeneID:115217687"; gbkey "mRNA"; gene "LOC115217687"; ID ""; gene_name "LOC115217687"; transcript_id "XM_036507674.1"; product "ESF1 homolog, transcript variant X1"; exon_number "5"; model_evidence "Supporting evidence includes similarity to: 4 Proteins, and 98% coverage of the annotated genomic feature by RNAseq alignments, including 11 samples with support for all annotated introns";
NC_043007.1	Gnomon	exon	70639203	70639348	.	-	.	gene_id "LOC115217687"; db_xref "GeneID:115217687"; gbkey "mRNA"; gene "LOC115217687"; ID ""; gene_name "LOC115217687"; transcript_id "XM_036507674.1"; product "ESF1 homolog, transcript variant X1"; exon_number "4"; model_evidence "Supporting evidence includes similarity to: 4 Proteins, and 98% coverage of the annotated genomic feature by RNAseq alignments, including 11 samples with support for all annotated introns";
NC_043007.1	Gnomon	exon	70640868	70640874	.	-	.	gene_id "LOC115217687"; db_xref "GeneID:115217687"; gbkey "mRNA"; gene "LOC115217687"; ID ""; gene_name "LOC115217687"; transcript_id "XM_036507674.1"; product "ESF1 homolog, transcript variant X1"; exon_number "3"; model_evidence "Supporting evidence includes similarity to: 4 Proteins, and 98% coverage of the annotated genomic feature by RNAseq alignments, including 11 samples with support for all annotated introns";
NC_043007.1	Gnomon	exon	70641003	70641486	.	-	.	gene_id "LOC115217687"; db_xref "GeneID:115217687"; gbkey "mRNA"; gene "LOC115217687"; ID ""; gene_name "LOC115217687"; transcript_id "XM_036507674.1"; product "ESF1 homolog, transcript variant X1"; exon_number "2"; model_evidence "Supporting evidence includes similarity to: 4 Proteins, and 98% coverage of the annotated genomic feature by RNAseq alignments, including 11 samples with support for all annotated introns";
NC_043007.1	Gnomon	exon	70645185	70645355	.	-	.	gene_id "LOC115217687"; db_xref "GeneID:115217687"; gbkey "mRNA"; gene "LOC115217687"; ID ""; gene_name "LOC115217687"; transcript_id "XM_036507674.1"; product "ESF1 homolog, transcript variant X1"; exon_number "1"; model_evidence "Supporting evidence includes similarity to: 4 Proteins, and 98% coverage of the annotated genomic feature by RNAseq alignments, including 11 samples with support for all annotated introns";
NC_043007.1	Gnomon	start_codon	70641466	70641468	.	-	0	gene_id "LOC115217687"; db_xref "GeneID:115217687"; gbkey "CDS"; gene "LOC115217687"; ID ""; gene_name "LOC115217687"; transcript_id "XM_036507674.1"; product "ESF1 homolog isoform X1"; protein_id "XP_036363567.1"; exon_number "2";
NC_043007.1	Gnomon	stop_codon	70618948	70618950	.	-	0	gene_id "LOC115217687"; db_xref "GeneID:115217687"; gbkey "CDS"; gene "LOC115217687"; ID ""; gene_name "LOC115217687"; transcript_id "XM_036507674.1"; product "ESF1 homolog isoform X1"; protein_id "XP_036363567.1"; exon_number "16";
NC_043007.1	Gnomon	transcript	70618933	70645350	.	-	.	gene_id "LOC115217687"; ID "XM_036507675.1"; gene_name "LOC115217687"; transcript_id "XM_036507675.1";
NC_043007.1	Gnomon	CDS	70618951	70619268	.	-	0	gene_id "LOC115217687"; db_xref "GeneID:115217687"; gbkey "CDS"; gene "LOC115217687"; ID ""; gene_name "LOC115217687"; transcript_id "XM_036507675.1"; product "ESF1 homolog isoform X2"; protein_id "XP_036363568.1"; exon_number "15";
NC_043007.1	Gnomon	CDS	70620520	70620684	.	-	0	gene_id "LOC115217687"; db_xref "GeneID:115217687"; gbkey "CDS"; gene "LOC115217687"; ID ""; gene_name "LOC115217687"; transcript_id "XM_036507675.1"; product "ESF1 homolog isoform X2"; protein_id "XP_036363568.1"; exon_number "14";
NC_043007.1	Gnomon	CDS	70622548	70622651	.	-	2	gene_id "LOC115217687"; db_xref "GeneID:115217687"; gbkey "CDS"; gene "LOC115217687"; ID ""; gene_name "LOC115217687"; transcript_id "XM_036507675.1"; product "ESF1 homolog isoform X2"; protein_id "XP_036363568.1"; exon_number "13";
NC_043007.1	Gnomon	CDS	70623427	70623547	.	-	0	gene_id "LOC115217687"; db_xref "GeneID:115217687"; gbkey "CDS"; gene "LOC115217687"; ID ""; gene_name "LOC115217687"; transcript_id "XM_036507675.1"; product "ESF1 homolog isoform X2"; protein_id "XP_036363568.1"; exon_number "12";
NC_043007.1	Gnomon	CDS	70625131	70625252	.	-	2	gene_id "LOC115217687"; db_xref "GeneID:115217687"; gbkey "CDS"; gene "LOC115217687"; ID ""; gene_name "LOC115217687"; transcript_id "XM_036507675.1"; product "ESF1 homolog isoform X2"; protein_id "XP_036363568.1"; exon_number "11";
NC_043007.1	Gnomon	CDS	70627366	70627536	.	-	2	gene_id "LOC115217687"; db_xref "GeneID:115217687"; gbkey "CDS"; gene "LOC115217687"; ID ""; gene_name "LOC115217687"; transcript_id "XM_036507675.1"; product "ESF1 homolog isoform X2"; protein_id "XP_036363568.1"; exon_number "10";
NC_043007.1	Gnomon	CDS	70628157	70628292	.	-	0	gene_id "LOC115217687"; db_xref "GeneID:115217687"; gbkey "CDS"; gene "LOC115217687"; ID ""; gene_name "LOC115217687"; transcript_id "XM_036507675.1"; product "ESF1 homolog isoform X2"; protein_id "XP_036363568.1"; exon_number "9";
NC_043007.1	Gnomon	CDS	70629872	70629989	.	-	1	gene_id "LOC115217687"; db_xref "GeneID:115217687"; gbkey "CDS"; gene "LOC115217687"; ID ""; gene_name "LOC115217687"; transcript_id "XM_036507675.1"; product "ESF1 homolog isoform X2"; protein_id "XP_036363568.1"; exon_number "8";
NC_043007.1	Gnomon	CDS	70632051	70632210	.	-	2	gene_id "LOC115217687"; db_xref "GeneID:115217687"; gbkey "CDS"; gene "LOC115217687"; ID ""; gene_name "LOC115217687"; transcript_id "XM_036507675.1"; product "ESF1 homolog isoform X2"; protein_id "XP_036363568.1"; exon_number "7";
NC_043007.1	Gnomon	CDS	70633668	70633791	.	-	0	gene_id "LOC115217687"; db_xref "GeneID:115217687"; gbkey "CDS"; gene "LOC115217687"; ID ""; gene_name "LOC115217687"; transcript_id "XM_036507675.1"; product "ESF1 homolog isoform X2"; protein_id "XP_036363568.1"; exon_number "6";
NC_043007.1	Gnomon	CDS	70636403	70636587	.	-	2	gene_id "LOC115217687"; db_xref "GeneID:115217687"; gbkey "CDS"; gene "LOC115217687"; ID ""; gene_name "LOC115217687"; transcript_id "XM_036507675.1"; product "ESF1 homolog isoform X2"; protein_id "XP_036363568.1"; exon_number "5";
NC_043007.1	Gnomon	CDS	70637638	70637721	.	-	2	gene_id "LOC115217687"; db_xref "GeneID:115217687"; gbkey "CDS"; gene "LOC115217687"; ID ""; gene_name "LOC115217687"; transcript_id "XM_036507675.1"; product "ESF1 homolog isoform X2"; protein_id "XP_036363568.1"; exon_number "4";
NC_043007.1	Gnomon	CDS	70639203	70639352	.	-	2	gene_id "LOC115217687"; db_xref "GeneID:115217687"; gbkey "CDS"; gene "LOC115217687"; ID ""; gene_name "LOC115217687"; transcript_id "XM_036507675.1"; product "ESF1 homolog isoform X2"; protein_id "XP_036363568.1"; exon_number "3";
NC_043007.1	Gnomon	CDS	70641003	70641468	.	-	0	gene_id "LOC115217687"; db_xref "GeneID:115217687"; gbkey "CDS"; gene "LOC115217687"; ID ""; gene_name "LOC115217687"; transcript_id "XM_036507675.1"; product "ESF1 homolog isoform X2"; protein_id "XP_036363568.1"; exon_number "2";
NC_043007.1	Gnomon	exon	70618933	70619268	.	-	.	gene_id "LOC115217687"; db_xref "GeneID:115217687"; gbkey "mRNA"; gene "LOC115217687"; ID ""; gene_name "LOC115217687"; transcript_id "XM_036507675.1"; product "ESF1 homolog, transcript variant X2"; exon_number "15"; model_evidence "Supporting evidence includes similarity to: 4 Proteins, and 100% coverage of the annotated genomic feature by RNAseq alignments, including 20 samples with support for all annotated introns";
NC_043007.1	Gnomon	exon	70620520	70620684	.	-	.	gene_id "LOC115217687"; db_xref "GeneID:115217687"; gbkey "mRNA"; gene "LOC115217687"; ID ""; gene_name "LOC115217687"; transcript_id "XM_036507675.1"; product "ESF1 homolog, transcript variant X2"; exon_number "14"; model_evidence "Supporting evidence includes similarity to: 4 Proteins, and 100% coverage of the annotated genomic feature by RNAseq alignments, including 20 samples with support for all annotated introns";
NC_043007.1	Gnomon	exon	70622548	70622651	.	-	.	gene_id "LOC115217687"; db_xref "GeneID:115217687"; gbkey "mRNA"; gene "LOC115217687"; ID ""; gene_name "LOC115217687"; transcript_id "XM_036507675.1"; product "ESF1 homolog, transcript variant X2"; exon_number "13"; model_evidence "Supporting evidence includes similarity to: 4 Proteins, and 100% coverage of the annotated genomic feature by RNAseq alignments, including 20 samples with support for all annotated introns";
NC_043007.1	Gnomon	exon	70623427	70623547	.	-	.	gene_id "LOC115217687"; db_xref "GeneID:115217687"; gbkey "mRNA"; gene "LOC115217687"; ID ""; gene_name "LOC115217687"; transcript_id "XM_036507675.1"; product "ESF1 homolog, transcript variant X2"; exon_number "12"; model_evidence "Supporting evidence includes similarity to: 4 Proteins, and 100% coverage of the annotated genomic feature by RNAseq alignments, including 20 samples with support for all annotated introns";
NC_043007.1	Gnomon	exon	70625131	70625252	.	-	.	gene_id "LOC115217687"; db_xref "GeneID:115217687"; gbkey "mRNA"; gene "LOC115217687"; ID ""; gene_name "LOC115217687"; transcript_id "XM_036507675.1"; product "ESF1 homolog, transcript variant X2"; exon_number "11"; model_evidence "Supporting evidence includes similarity to: 4 Proteins, and 100% coverage of the annotated genomic feature by RNAseq alignments, including 20 samples with support for all annotated introns";
NC_043007.1	Gnomon	exon	70627366	70627536	.	-	.	gene_id "LOC115217687"; db_xref "GeneID:115217687"; gbkey "mRNA"; gene "LOC115217687"; ID ""; gene_name "LOC115217687"; transcript_id "XM_036507675.1"; product "ESF1 homolog, transcript variant X2"; exon_number "10"; model_evidence "Supporting evidence includes similarity to: 4 Proteins, and 100% coverage of the annotated genomic feature by RNAseq alignments, including 20 samples with support for all annotated introns";
NC_043007.1	Gnomon	exon	70628157	70628292	.	-	.	gene_id "LOC115217687"; db_xref "GeneID:115217687"; gbkey "mRNA"; gene "LOC115217687"; ID ""; gene_name "LOC115217687"; transcript_id "XM_036507675.1"; product "ESF1 homolog, transcript variant X2"; exon_number "9"; model_evidence "Supporting evidence includes similarity to: 4 Proteins, and 100% coverage of the annotated genomic feature by RNAseq alignments, including 20 samples with support for all annotated introns";
NC_043007.1	Gnomon	exon	70629872	70629989	.	-	.	gene_id "LOC115217687"; db_xref "GeneID:115217687"; gbkey "mRNA"; gene "LOC115217687"; ID ""; gene_name "LOC115217687"; transcript_id "XM_036507675.1"; product "ESF1 homolog, transcript variant X2"; exon_number "8"; model_evidence "Supporting evidence includes similarity to: 4 Proteins, and 100% coverage of the annotated genomic feature by RNAseq alignments, including 20 samples with support for all annotated introns";
NC_043007.1	Gnomon	exon	70632051	70632210	.	-	.	gene_id "LOC115217687"; db_xref "GeneID:115217687"; gbkey "mRNA"; gene "LOC115217687"; ID ""; gene_name "LOC115217687"; transcript_id "XM_036507675.1"; product "ESF1 homolog, transcript variant X2"; exon_number "7"; model_evidence "Supporting evidence includes similarity to: 4 Proteins, and 100% coverage of the annotated genomic feature by RNAseq alignments, including 20 samples with support for all annotated introns";
NC_043007.1	Gnomon	exon	70633668	70633791	.	-	.	gene_id "LOC115217687"; db_xref "GeneID:115217687"; gbkey "mRNA"; gene "LOC115217687"; ID ""; gene_name "LOC115217687"; transcript_id "XM_036507675.1"; product "ESF1 homolog, transcript variant X2"; exon_number "6"; model_evidence "Supporting evidence includes similarity to: 4 Proteins, and 100% coverage of the annotated genomic feature by RNAseq alignments, including 20 samples with support for all annotated introns";
NC_043007.1	Gnomon	exon	70636403	70636587	.	-	.	gene_id "LOC115217687"; db_xref "GeneID:115217687"; gbkey "mRNA"; gene "LOC115217687"; ID ""; gene_name "LOC115217687"; transcript_id "XM_036507675.1"; product "ESF1 homolog, transcript variant X2"; exon_number "5"; model_evidence "Supporting evidence includes similarity to: 4 Proteins, and 100% coverage of the annotated genomic feature by RNAseq alignments, including 20 samples with support for all annotated introns";
NC_043007.1	Gnomon	exon	70637638	70637721	.	-	.	gene_id "LOC115217687"; db_xref "GeneID:115217687"; gbkey "mRNA"; gene "LOC115217687"; ID ""; gene_name "LOC115217687"; transcript_id "XM_036507675.1"; product "ESF1 homolog, transcript variant X2"; exon_number "4"; model_evidence "Supporting evidence includes similarity to: 4 Proteins, and 100% coverage of the annotated genomic feature by RNAseq alignments, including 20 samples with support for all annotated introns";
NC_043007.1	Gnomon	exon	70639203	70639352	.	-	.	gene_id "LOC115217687"; db_xref "GeneID:115217687"; gbkey "mRNA"; gene "LOC115217687"; ID ""; gene_name "LOC115217687"; transcript_id "XM_036507675.1"; product "ESF1 homolog, transcript variant X2"; exon_number "3"; model_evidence "Supporting evidence includes similarity to: 4 Proteins, and 100% coverage of the annotated genomic feature by RNAseq alignments, including 20 samples with support for all annotated introns";
NC_043007.1	Gnomon	exon	70641003	70641486	.	-	.	gene_id "LOC115217687"; db_xref "GeneID:115217687"; gbkey "mRNA"; gene "LOC115217687"; ID ""; gene_name "LOC115217687"; transcript_id "XM_036507675.1"; product "ESF1 homolog, transcript variant X2"; exon_number "2"; model_evidence "Supporting evidence includes similarity to: 4 Proteins, and 100% coverage of the annotated genomic feature by RNAseq alignments, including 20 samples with support for all annotated introns";
NC_043007.1	Gnomon	exon	70645185	70645350	.	-	.	gene_id "LOC115217687"; db_xref "GeneID:115217687"; gbkey "mRNA"; gene "LOC115217687"; ID ""; gene_name "LOC115217687"; transcript_id "XM_036507675.1"; product "ESF1 homolog, transcript variant X2"; exon_number "1"; model_evidence "Supporting evidence includes similarity to: 4 Proteins, and 100% coverage of the annotated genomic feature by RNAseq alignments, including 20 samples with support for all annotated introns";
NC_043007.1	Gnomon	start_codon	70641466	70641468	.	-	0	gene_id "LOC115217687"; db_xref "GeneID:115217687"; gbkey "CDS"; gene "LOC115217687"; ID ""; gene_name "LOC115217687"; transcript_id "XM_036507675.1"; product "ESF1 homolog isoform X2"; protein_id "XP_036363568.1"; exon_number "2";
NC_043007.1	Gnomon	stop_codon	70618948	70618950	.	-	0	gene_id "LOC115217687"; db_xref "GeneID:115217687"; gbkey "CDS"; gene "LOC115217687"; ID ""; gene_name "LOC115217687"; transcript_id "XM_036507675.1"; product "ESF1 homolog isoform X2"; protein_id "XP_036363568.1"; exon_number "15";
NC_043007.1	Gnomon	gene	71404738	71412149	.	-	.	gene_id "LOC115217688"; db_xref "GeneID:115217688"; gbkey "Gene"; gene "LOC115217688"; gene_biotype "protein_coding"; ID ""; gene_name "LOC115217688";
NC_043007.1	Gnomon	transcript	71404738	71412149	.	-	.	gene_id "LOC115217688"; ID "XM_029787440.2"; gene_name "LOC115217688"; transcript_id "XM_029787440.2";
NC_043007.1	Gnomon	CDS	71404924	71406827	.	-	2	gene_id "LOC115217688"; db_xref "GeneID:115217688"; gbkey "CDS"; gene "LOC115217688"; ID ""; gene_name "LOC115217688"; transcript_id "XM_029787440.2"; product "neutral protease-like"; protein_id "XP_029643300.1"; exon_number "2";
NC_043007.1	Gnomon	CDS	71412016	71412064	.	-	0	gene_id "LOC115217688"; db_xref "GeneID:115217688"; gbkey "CDS"; gene "LOC115217688"; ID ""; gene_name "LOC115217688"; transcript_id "XM_029787440.2"; product "neutral protease-like"; protein_id "XP_029643300.1"; exon_number "1";
NC_043007.1	Gnomon	exon	71404738	71406827	.	-	.	gene_id "LOC115217688"; db_xref "GeneID:115217688"; gbkey "mRNA"; gene "LOC115217688"; ID ""; gene_name "LOC115217688"; transcript_id "XM_029787440.2"; product "neutral protease-like"; exon_number "2"; model_evidence "Supporting evidence includes similarity to: 100% coverage of the annotated genomic feature by RNAseq alignments, including 33 samples with support for all annotated introns";
NC_043007.1	Gnomon	exon	71412016	71412149	.	-	.	gene_id "LOC115217688"; db_xref "GeneID:115217688"; gbkey "mRNA"; gene "LOC115217688"; ID ""; gene_name "LOC115217688"; transcript_id "XM_029787440.2"; product "neutral protease-like"; exon_number "1"; model_evidence "Supporting evidence includes similarity to: 100% coverage of the annotated genomic feature by RNAseq alignments, including 33 samples with support for all annotated introns";
NC_043007.1	Gnomon	start_codon	71412062	71412064	.	-	0	gene_id "LOC115217688"; db_xref "GeneID:115217688"; gbkey "CDS"; gene "LOC115217688"; ID ""; gene_name "LOC115217688"; transcript_id "XM_029787440.2"; product "neutral protease-like"; protein_id "XP_029643300.1"; exon_number "1";
NC_043007.1	Gnomon	stop_codon	71404921	71404923	.	-	0	gene_id "LOC115217688"; db_xref "GeneID:115217688"; gbkey "CDS"; gene "LOC115217688"; ID ""; gene_name "LOC115217688"; transcript_id "XM_029787440.2"; product "neutral protease-like"; protein_id "XP_029643300.1"; exon_number "2";
NC_043007.1	Gnomon	gene	72742813	72747647	.	-	.	gene_id "LOC115217689"; db_xref "GeneID:115217689"; gbkey "Gene"; gene "LOC115217689"; gene_biotype "protein_coding"; ID ""; gene_name "LOC115217689";
NC_043007.1	Gnomon	transcript	72742813	72747647	.	-	.	gene_id "LOC115217689"; ID "XM_029787441.1"; gene_name "LOC115217689"; transcript_id "XM_029787441.1";
NC_043007.1	Gnomon	CDS	72742816	72742866	.	-	0	gene_id "LOC115217689"; db_xref "GeneID:115217689"; gbkey "CDS"; gene "LOC115217689"; ID ""; gene_name "LOC115217689"; transcript_id "XM_029787441.1"; product "uncharacterized protein LOC115217689"; protein_id "XP_029643301.1"; exon_number "3";
NC_043007.1	Gnomon	CDS	72745372	72745398	.	-	0	gene_id "LOC115217689"; db_xref "GeneID:115217689"; gbkey "CDS"; gene "LOC115217689"; ID ""; gene_name "LOC115217689"; transcript_id "XM_029787441.1"; product "uncharacterized protein LOC115217689"; protein_id "XP_029643301.1"; exon_number "2";
NC_043007.1	Gnomon	CDS	72747060	72747647	.	-	0	gene_id "LOC115217689"; db_xref "GeneID:115217689"; gbkey "CDS"; gene "LOC115217689"; ID ""; gene_name "LOC115217689"; transcript_id "XM_029787441.1"; product "uncharacterized protein LOC115217689"; protein_id "XP_029643301.1"; exon_number "1";
NC_043007.1	Gnomon	exon	72742813	72742866	.	-	.	gene_id "LOC115217689"; db_xref "GeneID:115217689"; gbkey "mRNA"; gene "LOC115217689"; ID ""; gene_name "LOC115217689"; transcript_id "XM_029787441.1"; product "uncharacterized LOC115217689"; exon_number "3"; model_evidence "Supporting evidence includes similarity to: 4 Proteins";
NC_043007.1	Gnomon	exon	72745372	72745398	.	-	.	gene_id "LOC115217689"; db_xref "GeneID:115217689"; gbkey "mRNA"; gene "LOC115217689"; ID ""; gene_name "LOC115217689"; transcript_id "XM_029787441.1"; product "uncharacterized LOC115217689"; exon_number "2"; model_evidence "Supporting evidence includes similarity to: 4 Proteins";
NC_043007.1	Gnomon	exon	72747060	72747647	.	-	.	gene_id "LOC115217689"; db_xref "GeneID:115217689"; gbkey "mRNA"; gene "LOC115217689"; ID ""; gene_name "LOC115217689"; transcript_id "XM_029787441.1"; product "uncharacterized LOC115217689"; exon_number "1"; model_evidence "Supporting evidence includes similarity to: 4 Proteins";
NC_043007.1	Gnomon	start_codon	72747645	72747647	.	-	0	gene_id "LOC115217689"; db_xref "GeneID:115217689"; gbkey "CDS"; gene "LOC115217689"; ID ""; gene_name "LOC115217689"; transcript_id "XM_029787441.1"; product "uncharacterized protein LOC115217689"; protein_id "XP_029643301.1"; exon_number "1";
NC_043007.1	Gnomon	stop_codon	72742813	72742815	.	-	0	gene_id "LOC115217689"; db_xref "GeneID:115217689"; gbkey "CDS"; gene "LOC115217689"; ID ""; gene_name "LOC115217689"; transcript_id "XM_029787441.1"; product "uncharacterized protein LOC115217689"; protein_id "XP_029643301.1"; exon_number "3";
NC_043007.1	Gnomon	gene	72929110	72949339	.	+	.	gene_id "LOC115217691"; db_xref "GeneID:115217691"; gbkey "Gene"; gene "LOC115217691"; gene_biotype "protein_coding"; ID ""; gene_name "LOC115217691";
NC_043007.1	Gnomon~FLAMseq	transcript	72929110	72949339	.	+	.	gene_id "LOC115217691"; ID "XM_029787443.1"; gene_name "LOC115217691"; transcript_id "FLAMseq_ext~XM_029787443.1"; three_prime_ext "18616";
NC_043007.1	Gnomon~FLAMseq	exon	72929110	72930723	.	+	.	gene_id "LOC115217691"; db_xref "GeneID:115217691"; gbkey "mRNA"; gene "LOC115217691"; ID ""; gene_name "LOC115217691"; transcript_id "FLAMseq_ext~XM_029787443.1"; product "general transcription factor II-I repeat domain-containing protein 2A-like"; exon_number "1"; model_evidence "Supporting evidence includes similarity to: 5 Proteins";
NC_043007.1	Gnomon~FLAMseq	exon	72929110	72949339	.	+	.	gene_id "LOC115217691"; db_xref "GeneID:115217691"; gbkey "mRNA"; gene "LOC115217691"; ID ""; gene_name "LOC115217691"; transcript_id "FLAMseq_ext~XM_029787443.1"; product ""; exon_number "1"; model_evidence ""; three_prime_ext "18616";
NC_043007.1	Gnomon	transcript	72929110	72930723	.	+	.	gene_id "LOC115217691"; ID "XM_029787443.1"; gene_name "LOC115217691"; transcript_id "XM_029787443.1";
NC_043007.1	Gnomon	CDS	72929110	72930720	.	+	0	gene_id "LOC115217691"; db_xref "GeneID:115217691"; gbkey "CDS"; gene "LOC115217691"; ID ""; gene_name "LOC115217691"; transcript_id "XM_029787443.1"; product "general transcription factor II-I repeat domain-containing protein 2A-like"; protein_id "XP_029643303.1"; exon_number "1";
NC_043007.1	Gnomon	exon	72929110	72930723	.	+	.	gene_id "LOC115217691"; db_xref "GeneID:115217691"; gbkey "mRNA"; gene "LOC115217691"; ID ""; gene_name "LOC115217691"; transcript_id "XM_029787443.1"; product "general transcription factor II-I repeat domain-containing protein 2A-like"; exon_number "1"; model_evidence "Supporting evidence includes similarity to: 5 Proteins";
NC_043007.1	Gnomon	start_codon	72929110	72929112	.	+	0	gene_id "LOC115217691"; db_xref "GeneID:115217691"; gbkey "CDS"; gene "LOC115217691"; ID ""; gene_name "LOC115217691"; transcript_id "XM_029787443.1"; product "general transcription factor II-I repeat domain-containing protein 2A-like"; protein_id "XP_029643303.1"; exon_number "1";
NC_043007.1	Gnomon	stop_codon	72930721	72930723	.	+	0	gene_id "LOC115217691"; db_xref "GeneID:115217691"; gbkey "CDS"; gene "LOC115217691"; ID ""; gene_name "LOC115217691"; transcript_id "XM_029787443.1"; product "general transcription factor II-I repeat domain-containing protein 2A-like"; protein_id "XP_029643303.1"; exon_number "1";
NC_043007.1	Gnomon	gene	72962946	72969294	.	-	.	gene_id "LOC115217692"; db_xref "GeneID:115217692"; gbkey "Gene"; gene "LOC115217692"; gene_biotype "lncRNA"; ID ""; gene_name "LOC115217692";
NC_043007.1	Gnomon	transcript	72962946	72969294	.	-	.	gene_id "LOC115217692"; ID "XR_005001347.1"; gene_name "LOC115217692"; transcript_id "XR_005001347.1";
NC_043007.1	Gnomon	exon	72962946	72962991	.	-	.	gene_id "LOC115217692"; db_xref "GeneID:115217692"; gbkey "ncRNA"; gene "LOC115217692"; ID ""; gene_name "LOC115217692"; transcript_id "XR_005001347.1"; product "uncharacterized LOC115217692"; exon_number "3"; model_evidence "Supporting evidence includes similarity to: 100% coverage of the annotated genomic feature by RNAseq alignments, including 1 sample with support for all annotated introns";
NC_043007.1	Gnomon	exon	72963730	72963884	.	-	.	gene_id "LOC115217692"; db_xref "GeneID:115217692"; gbkey "ncRNA"; gene "LOC115217692"; ID ""; gene_name "LOC115217692"; transcript_id "XR_005001347.1"; product "uncharacterized LOC115217692"; exon_number "2"; model_evidence "Supporting evidence includes similarity to: 100% coverage of the annotated genomic feature by RNAseq alignments, including 1 sample with support for all annotated introns";
NC_043007.1	Gnomon	exon	72969279	72969294	.	-	.	gene_id "LOC115217692"; db_xref "GeneID:115217692"; gbkey "ncRNA"; gene "LOC115217692"; ID ""; gene_name "LOC115217692"; transcript_id "XR_005001347.1"; product "uncharacterized LOC115217692"; exon_number "1"; model_evidence "Supporting evidence includes similarity to: 100% coverage of the annotated genomic feature by RNAseq alignments, including 1 sample with support for all annotated introns";
NC_043007.1	Gnomon	gene	74646889	74647700	.	-	.	gene_id "LOC115217694"; db_xref "GeneID:115217694"; gbkey "Gene"; gene "LOC115217694"; gene_biotype "protein_coding"; ID ""; gene_name "LOC115217694";
NC_043007.1	Gnomon	transcript	74646889	74647700	.	-	.	gene_id "LOC115217694"; ID "XM_029787447.2"; gene_name "LOC115217694"; transcript_id "XM_029787447.2";
NC_043007.1	Gnomon	CDS	74647046	74647579	.	-	0	gene_id "LOC115217694"; db_xref "GeneID:115217694"; gbkey "CDS"; gene "LOC115217694"; ID ""; gene_name "LOC115217694"; transcript_id "XM_029787447.2"; product "tubulin polymerization-promoting protein family member 2-like"; protein_id "XP_029643307.1"; exon_number "1";
NC_043007.1	Gnomon	exon	74646889	74647700	.	-	.	gene_id "LOC115217694"; db_xref "GeneID:115217694"; gbkey "mRNA"; gene "LOC115217694"; ID ""; gene_name "LOC115217694"; transcript_id "XM_029787447.2"; product "tubulin polymerization-promoting protein family member 2-like"; exon_number "1"; model_evidence "Supporting evidence includes similarity to: 6 Proteins, and 100% coverage of the annotated genomic feature by RNAseq alignments";
NC_043007.1	Gnomon	start_codon	74647577	74647579	.	-	0	gene_id "LOC115217694"; db_xref "GeneID:115217694"; gbkey "CDS"; gene "LOC115217694"; ID ""; gene_name "LOC115217694"; transcript_id "XM_029787447.2"; product "tubulin polymerization-promoting protein family member 2-like"; protein_id "XP_029643307.1"; exon_number "1";
NC_043007.1	Gnomon	stop_codon	74647043	74647045	.	-	0	gene_id "LOC115217694"; db_xref "GeneID:115217694"; gbkey "CDS"; gene "LOC115217694"; ID ""; gene_name "LOC115217694"; transcript_id "XM_029787447.2"; product "tubulin polymerization-promoting protein family member 2-like"; protein_id "XP_029643307.1"; exon_number "1";
NC_043007.1	Gnomon	gene	74725831	75049527	.	+	.	gene_id "LOC115217695"; db_xref "GeneID:115217695"; gbkey "Gene"; gene "LOC115217695"; gene_biotype "protein_coding"; ID ""; gene_name "LOC115217695";
NC_043007.1	PBRI	transcript	74726367	74877195	.	+	.	gene_id "LOC115217695"; ID ""; gene_name "LOC115217695"; transcript_id "G37376.11"; uniq_trans_id "G37376.11";
NC_043007.1	PBRI	exon	74726367	74726510	.	+	.	gene_id "LOC115217695"; ID ""; gene_name "LOC115217695"; transcript_id "G37376.11"; exon_number "1"; uniq_trans_id "G37376.11";
NC_043007.1	PBRI	exon	74785272	74785397	.	+	.	gene_id "LOC115217695"; ID ""; gene_name "LOC115217695"; transcript_id "G37376.11"; exon_number "2"; uniq_trans_id "G37376.11";
NC_043007.1	PBRI	exon	74802657	74802758	.	+	.	gene_id "LOC115217695"; ID ""; gene_name "LOC115217695"; transcript_id "G37376.11"; exon_number "3"; uniq_trans_id "G37376.11";
NC_043007.1	PBRI	exon	74825898	74825969	.	+	.	gene_id "LOC115217695"; ID ""; gene_name "LOC115217695"; transcript_id "G37376.11"; exon_number "4"; uniq_trans_id "G37376.11";
NC_043007.1	PBRI	exon	74832803	74832878	.	+	.	gene_id "LOC115217695"; ID ""; gene_name "LOC115217695"; transcript_id "G37376.11"; exon_number "5"; uniq_trans_id "G37376.11";
NC_043007.1	PBRI	exon	74839490	74839507	.	+	.	gene_id "LOC115217695"; ID ""; gene_name "LOC115217695"; transcript_id "G37376.11"; exon_number "6"; uniq_trans_id "G37376.11";
NC_043007.1	PBRI	exon	74873304	74873416	.	+	.	gene_id "LOC115217695"; ID ""; gene_name "LOC115217695"; transcript_id "G37376.11"; exon_number "7"; uniq_trans_id "G37376.11";
NC_043007.1	PBRI	exon	74874638	74874734	.	+	.	gene_id "LOC115217695"; ID ""; gene_name "LOC115217695"; transcript_id "G37376.11"; exon_number "8"; uniq_trans_id "G37376.11";
NC_043007.1	PBRI	exon	74875329	74875422	.	+	.	gene_id "LOC115217695"; ID ""; gene_name "LOC115217695"; transcript_id "G37376.11"; exon_number "9"; uniq_trans_id "G37376.11";
NC_043007.1	PBRI	exon	74876337	74876411	.	+	.	gene_id "LOC115217695"; ID ""; gene_name "LOC115217695"; transcript_id "G37376.11"; exon_number "10"; uniq_trans_id "G37376.11";
NC_043007.1	PBRI	exon	74877042	74877195	.	+	.	gene_id "LOC115217695"; ID ""; gene_name "LOC115217695"; transcript_id "G37376.11"; exon_number "11"; uniq_trans_id "G37376.11";
NC_043007.1	PBRI	transcript	74726416	74895182	.	+	.	gene_id "LOC115217695"; ID ""; gene_name "LOC115217695"; transcript_id "G37376.14"; uniq_trans_id "G37376.14";
NC_043007.1	PBRI	exon	74726416	74726510	.	+	.	gene_id "LOC115217695"; ID ""; gene_name "LOC115217695"; transcript_id "G37376.14"; exon_number "1"; uniq_trans_id "G37376.14";
NC_043007.1	PBRI	exon	74785272	74785397	.	+	.	gene_id "LOC115217695"; ID ""; gene_name "LOC115217695"; transcript_id "G37376.14"; exon_number "2"; uniq_trans_id "G37376.14";
NC_043007.1	PBRI	exon	74802657	74802758	.	+	.	gene_id "LOC115217695"; ID ""; gene_name "LOC115217695"; transcript_id "G37376.14"; exon_number "3"; uniq_trans_id "G37376.14";
NC_043007.1	PBRI	exon	74825898	74825969	.	+	.	gene_id "LOC115217695"; ID ""; gene_name "LOC115217695"; transcript_id "G37376.14"; exon_number "4"; uniq_trans_id "G37376.14";
NC_043007.1	PBRI	exon	74832803	74832878	.	+	.	gene_id "LOC115217695"; ID ""; gene_name "LOC115217695"; transcript_id "G37376.14"; exon_number "5"; uniq_trans_id "G37376.14";
NC_043007.1	PBRI	exon	74839490	74839507	.	+	.	gene_id "LOC115217695"; ID ""; gene_name "LOC115217695"; transcript_id "G37376.14"; exon_number "6"; uniq_trans_id "G37376.14";
NC_043007.1	PBRI	exon	74873304	74873416	.	+	.	gene_id "LOC115217695"; ID ""; gene_name "LOC115217695"; transcript_id "G37376.14"; exon_number "7"; uniq_trans_id "G37376.14";
NC_043007.1	PBRI	exon	74874638	74874734	.	+	.	gene_id "LOC115217695"; ID ""; gene_name "LOC115217695"; transcript_id "G37376.14"; exon_number "8"; uniq_trans_id "G37376.14";
NC_043007.1	PBRI	exon	74875329	74875422	.	+	.	gene_id "LOC115217695"; ID ""; gene_name "LOC115217695"; transcript_id "G37376.14"; exon_number "9"; uniq_trans_id "G37376.14";
NC_043007.1	PBRI	exon	74876337	74876411	.	+	.	gene_id "LOC115217695"; ID ""; gene_name "LOC115217695"; transcript_id "G37376.14"; exon_number "10"; uniq_trans_id "G37376.14";
NC_043007.1	PBRI	exon	74877042	74877198	.	+	.	gene_id "LOC115217695"; ID ""; gene_name "LOC115217695"; transcript_id "G37376.14"; exon_number "11"; uniq_trans_id "G37376.14";
NC_043007.1	PBRI	exon	74878439	74878606	.	+	.	gene_id "LOC115217695"; ID ""; gene_name "LOC115217695"; transcript_id "G37376.14"; exon_number "12"; uniq_trans_id "G37376.14";
NC_043007.1	PBRI	exon	74879370	74879491	.	+	.	gene_id "LOC115217695"; ID ""; gene_name "LOC115217695"; transcript_id "G37376.14"; exon_number "13"; uniq_trans_id "G37376.14";
NC_043007.1	PBRI	exon	74883735	74883859	.	+	.	gene_id "LOC115217695"; ID ""; gene_name "LOC115217695"; transcript_id "G37376.14"; exon_number "14"; uniq_trans_id "G37376.14";
NC_043007.1	PBRI	exon	74884869	74884933	.	+	.	gene_id "LOC115217695"; ID ""; gene_name "LOC115217695"; transcript_id "G37376.14"; exon_number "15"; uniq_trans_id "G37376.14";
NC_043007.1	PBRI	exon	74886202	74886337	.	+	.	gene_id "LOC115217695"; ID ""; gene_name "LOC115217695"; transcript_id "G37376.14"; exon_number "16"; uniq_trans_id "G37376.14";
NC_043007.1	PBRI	exon	74887770	74887871	.	+	.	gene_id "LOC115217695"; ID ""; gene_name "LOC115217695"; transcript_id "G37376.14"; exon_number "17"; uniq_trans_id "G37376.14";
NC_043007.1	PBRI	exon	74888477	74888595	.	+	.	gene_id "LOC115217695"; ID ""; gene_name "LOC115217695"; transcript_id "G37376.14"; exon_number "18"; uniq_trans_id "G37376.14";
NC_043007.1	PBRI	exon	74889577	74889710	.	+	.	gene_id "LOC115217695"; ID ""; gene_name "LOC115217695"; transcript_id "G37376.14"; exon_number "19"; uniq_trans_id "G37376.14";
NC_043007.1	PBRI	exon	74891560	74891798	.	+	.	gene_id "LOC115217695"; ID ""; gene_name "LOC115217695"; transcript_id "G37376.14"; exon_number "20"; uniq_trans_id "G37376.14";
NC_043007.1	PBRI	exon	74892912	74893101	.	+	.	gene_id "LOC115217695"; ID ""; gene_name "LOC115217695"; transcript_id "G37376.14"; exon_number "21"; uniq_trans_id "G37376.14";
NC_043007.1	PBRI	exon	74894493	74894703	.	+	.	gene_id "LOC115217695"; ID ""; gene_name "LOC115217695"; transcript_id "G37376.14"; exon_number "22"; uniq_trans_id "G37376.14";
NC_043007.1	PBRI	exon	74895147	74895182	.	+	.	gene_id "LOC115217695"; ID ""; gene_name "LOC115217695"; transcript_id "G37376.14"; exon_number "23"; uniq_trans_id "G37376.14";
NC_043007.1	PBRI	transcript	74726421	74895218	.	+	.	gene_id "LOC115217695"; ID ""; gene_name "LOC115217695"; transcript_id "G37376.22"; uniq_trans_id "G37376.22";
NC_043007.1	PBRI	exon	74726421	74726510	.	+	.	gene_id "LOC115217695"; ID ""; gene_name "LOC115217695"; transcript_id "G37376.22"; exon_number "1"; uniq_trans_id "G37376.22";
NC_043007.1	PBRI	exon	74785272	74785397	.	+	.	gene_id "LOC115217695"; ID ""; gene_name "LOC115217695"; transcript_id "G37376.22"; exon_number "2"; uniq_trans_id "G37376.22";
NC_043007.1	PBRI	exon	74802657	74802758	.	+	.	gene_id "LOC115217695"; ID ""; gene_name "LOC115217695"; transcript_id "G37376.22"; exon_number "3"; uniq_trans_id "G37376.22";
NC_043007.1	PBRI	exon	74825898	74825969	.	+	.	gene_id "LOC115217695"; ID ""; gene_name "LOC115217695"; transcript_id "G37376.22"; exon_number "4"; uniq_trans_id "G37376.22";
NC_043007.1	PBRI	exon	74832803	74832878	.	+	.	gene_id "LOC115217695"; ID ""; gene_name "LOC115217695"; transcript_id "G37376.22"; exon_number "5"; uniq_trans_id "G37376.22";
NC_043007.1	PBRI	exon	74873304	74873416	.	+	.	gene_id "LOC115217695"; ID ""; gene_name "LOC115217695"; transcript_id "G37376.22"; exon_number "6"; uniq_trans_id "G37376.22";
NC_043007.1	PBRI	exon	74874638	74874734	.	+	.	gene_id "LOC115217695"; ID ""; gene_name "LOC115217695"; transcript_id "G37376.22"; exon_number "7"; uniq_trans_id "G37376.22";
NC_043007.1	PBRI	exon	74875329	74875422	.	+	.	gene_id "LOC115217695"; ID ""; gene_name "LOC115217695"; transcript_id "G37376.22"; exon_number "8"; uniq_trans_id "G37376.22";
NC_043007.1	PBRI	exon	74876337	74876411	.	+	.	gene_id "LOC115217695"; ID ""; gene_name "LOC115217695"; transcript_id "G37376.22"; exon_number "9"; uniq_trans_id "G37376.22";
NC_043007.1	PBRI	exon	74877042	74877198	.	+	.	gene_id "LOC115217695"; ID ""; gene_name "LOC115217695"; transcript_id "G37376.22"; exon_number "10"; uniq_trans_id "G37376.22";
NC_043007.1	PBRI	exon	74878439	74878606	.	+	.	gene_id "LOC115217695"; ID ""; gene_name "LOC115217695"; transcript_id "G37376.22"; exon_number "11"; uniq_trans_id "G37376.22";
NC_043007.1	PBRI	exon	74879370	74879491	.	+	.	gene_id "LOC115217695"; ID ""; gene_name "LOC115217695"; transcript_id "G37376.22"; exon_number "12"; uniq_trans_id "G37376.22";
NC_043007.1	PBRI	exon	74883735	74883859	.	+	.	gene_id "LOC115217695"; ID ""; gene_name "LOC115217695"; transcript_id "G37376.22"; exon_number "13"; uniq_trans_id "G37376.22";
NC_043007.1	PBRI	exon	74884869	74884933	.	+	.	gene_id "LOC115217695"; ID ""; gene_name "LOC115217695"; transcript_id "G37376.22"; exon_number "14"; uniq_trans_id "G37376.22";
NC_043007.1	PBRI	exon	74886202	74886337	.	+	.	gene_id "LOC115217695"; ID ""; gene_name "LOC115217695"; transcript_id "G37376.22"; exon_number "15"; uniq_trans_id "G37376.22";
NC_043007.1	PBRI	exon	74887770	74887871	.	+	.	gene_id "LOC115217695"; ID ""; gene_name "LOC115217695"; transcript_id "G37376.22"; exon_number "16"; uniq_trans_id "G37376.22";
NC_043007.1	PBRI	exon	74888477	74888595	.	+	.	gene_id "LOC115217695"; ID ""; gene_name "LOC115217695"; transcript_id "G37376.22"; exon_number "17"; uniq_trans_id "G37376.22";
NC_043007.1	PBRI	exon	74889577	74889710	.	+	.	gene_id "LOC115217695"; ID ""; gene_name "LOC115217695"; transcript_id "G37376.22"; exon_number "18"; uniq_trans_id "G37376.22";
NC_043007.1	PBRI	exon	74891560	74891798	.	+	.	gene_id "LOC115217695"; ID ""; gene_name "LOC115217695"; transcript_id "G37376.22"; exon_number "19"; uniq_trans_id "G37376.22";
NC_043007.1	PBRI	exon	74892912	74893101	.	+	.	gene_id "LOC115217695"; ID ""; gene_name "LOC115217695"; transcript_id "G37376.22"; exon_number "20"; uniq_trans_id "G37376.22";
NC_043007.1	PBRI	exon	74894493	74894703	.	+	.	gene_id "LOC115217695"; ID ""; gene_name "LOC115217695"; transcript_id "G37376.22"; exon_number "21"; uniq_trans_id "G37376.22";
NC_043007.1	PBRI	exon	74895147	74895218	.	+	.	gene_id "LOC115217695"; ID ""; gene_name "LOC115217695"; transcript_id "G37376.22"; exon_number "22"; uniq_trans_id "G37376.22";
NC_043007.1	PBRI	transcript	74726421	74912592	.	+	.	gene_id "LOC115217695"; ID ""; gene_name "LOC115217695"; transcript_id "G37376.24"; uniq_trans_id "G37376.24";
NC_043007.1	PBRI	exon	74726421	74726510	.	+	.	gene_id "LOC115217695"; ID ""; gene_name "LOC115217695"; transcript_id "G37376.24"; exon_number "1"; uniq_trans_id "G37376.24";
NC_043007.1	PBRI	exon	74785272	74785397	.	+	.	gene_id "LOC115217695"; ID ""; gene_name "LOC115217695"; transcript_id "G37376.24"; exon_number "2"; uniq_trans_id "G37376.24";
NC_043007.1	PBRI	exon	74802657	74802758	.	+	.	gene_id "LOC115217695"; ID ""; gene_name "LOC115217695"; transcript_id "G37376.24"; exon_number "3"; uniq_trans_id "G37376.24";
NC_043007.1	PBRI	exon	74825898	74825969	.	+	.	gene_id "LOC115217695"; ID ""; gene_name "LOC115217695"; transcript_id "G37376.24"; exon_number "4"; uniq_trans_id "G37376.24";
NC_043007.1	PBRI	exon	74832803	74832878	.	+	.	gene_id "LOC115217695"; ID ""; gene_name "LOC115217695"; transcript_id "G37376.24"; exon_number "5"; uniq_trans_id "G37376.24";
NC_043007.1	PBRI	exon	74873304	74873416	.	+	.	gene_id "LOC115217695"; ID ""; gene_name "LOC115217695"; transcript_id "G37376.24"; exon_number "6"; uniq_trans_id "G37376.24";
NC_043007.1	PBRI	exon	74874638	74874734	.	+	.	gene_id "LOC115217695"; ID ""; gene_name "LOC115217695"; transcript_id "G37376.24"; exon_number "7"; uniq_trans_id "G37376.24";
NC_043007.1	PBRI	exon	74875329	74875422	.	+	.	gene_id "LOC115217695"; ID ""; gene_name "LOC115217695"; transcript_id "G37376.24"; exon_number "8"; uniq_trans_id "G37376.24";
NC_043007.1	PBRI	exon	74876337	74876411	.	+	.	gene_id "LOC115217695"; ID ""; gene_name "LOC115217695"; transcript_id "G37376.24"; exon_number "9"; uniq_trans_id "G37376.24";
NC_043007.1	PBRI	exon	74877042	74877198	.	+	.	gene_id "LOC115217695"; ID ""; gene_name "LOC115217695"; transcript_id "G37376.24"; exon_number "10"; uniq_trans_id "G37376.24";
NC_043007.1	PBRI	exon	74878439	74878606	.	+	.	gene_id "LOC115217695"; ID ""; gene_name "LOC115217695"; transcript_id "G37376.24"; exon_number "11"; uniq_trans_id "G37376.24";
NC_043007.1	PBRI	exon	74879370	74879491	.	+	.	gene_id "LOC115217695"; ID ""; gene_name "LOC115217695"; transcript_id "G37376.24"; exon_number "12"; uniq_trans_id "G37376.24";
NC_043007.1	PBRI	exon	74883735	74883859	.	+	.	gene_id "LOC115217695"; ID ""; gene_name "LOC115217695"; transcript_id "G37376.24"; exon_number "13"; uniq_trans_id "G37376.24";
NC_043007.1	PBRI	exon	74884869	74884933	.	+	.	gene_id "LOC115217695"; ID ""; gene_name "LOC115217695"; transcript_id "G37376.24"; exon_number "14"; uniq_trans_id "G37376.24";
NC_043007.1	PBRI	exon	74886202	74886337	.	+	.	gene_id "LOC115217695"; ID ""; gene_name "LOC115217695"; transcript_id "G37376.24"; exon_number "15"; uniq_trans_id "G37376.24";
NC_043007.1	PBRI	exon	74887770	74887871	.	+	.	gene_id "LOC115217695"; ID ""; gene_name "LOC115217695"; transcript_id "G37376.24"; exon_number "16"; uniq_trans_id "G37376.24";
NC_043007.1	PBRI	exon	74888477	74888595	.	+	.	gene_id "LOC115217695"; ID ""; gene_name "LOC115217695"; transcript_id "G37376.24"; exon_number "17"; uniq_trans_id "G37376.24";
NC_043007.1	PBRI	exon	74889577	74889710	.	+	.	gene_id "LOC115217695"; ID ""; gene_name "LOC115217695"; transcript_id "G37376.24"; exon_number "18"; uniq_trans_id "G37376.24";
NC_043007.1	PBRI	exon	74891560	74891798	.	+	.	gene_id "LOC115217695"; ID ""; gene_name "LOC115217695"; transcript_id "G37376.24"; exon_number "19"; uniq_trans_id "G37376.24";
NC_043007.1	PBRI	exon	74892912	74893101	.	+	.	gene_id "LOC115217695"; ID ""; gene_name "LOC115217695"; transcript_id "G37376.24"; exon_number "20"; uniq_trans_id "G37376.24";
NC_043007.1	PBRI	exon	74894493	74894703	.	+	.	gene_id "LOC115217695"; ID ""; gene_name "LOC115217695"; transcript_id "G37376.24"; exon_number "21"; uniq_trans_id "G37376.24";
NC_043007.1	PBRI	exon	74895147	74895251	.	+	.	gene_id "LOC115217695"; ID ""; gene_name "LOC115217695"; transcript_id "G37376.24"; exon_number "22"; uniq_trans_id "G37376.24";
NC_043007.1	PBRI	exon	74897455	74897558	.	+	.	gene_id "LOC115217695"; ID ""; gene_name "LOC115217695"; transcript_id "G37376.24"; exon_number "23"; uniq_trans_id "G37376.24";
NC_043007.1	PBRI	exon	74898551	74898634	.	+	.	gene_id "LOC115217695"; ID ""; gene_name "LOC115217695"; transcript_id "G37376.24"; exon_number "24"; uniq_trans_id "G37376.24";
NC_043007.1	PBRI	exon	74899320	74899479	.	+	.	gene_id "LOC115217695"; ID ""; gene_name "LOC115217695"; transcript_id "G37376.24"; exon_number "25"; uniq_trans_id "G37376.24";
NC_043007.1	PBRI	exon	74901042	74901207	.	+	.	gene_id "LOC115217695"; ID ""; gene_name "LOC115217695"; transcript_id "G37376.24"; exon_number "26"; uniq_trans_id "G37376.24";
NC_043007.1	PBRI	exon	74902911	74902992	.	+	.	gene_id "LOC115217695"; ID ""; gene_name "LOC115217695"; transcript_id "G37376.24"; exon_number "27"; uniq_trans_id "G37376.24";
NC_043007.1	PBRI	exon	74904152	74904272	.	+	.	gene_id "LOC115217695"; ID ""; gene_name "LOC115217695"; transcript_id "G37376.24"; exon_number "28"; uniq_trans_id "G37376.24";
NC_043007.1	PBRI	exon	74905632	74905728	.	+	.	gene_id "LOC115217695"; ID ""; gene_name "LOC115217695"; transcript_id "G37376.24"; exon_number "29"; uniq_trans_id "G37376.24";
NC_043007.1	PBRI	exon	74906312	74906389	.	+	.	gene_id "LOC115217695"; ID ""; gene_name "LOC115217695"; transcript_id "G37376.24"; exon_number "30"; uniq_trans_id "G37376.24";
NC_043007.1	PBRI	exon	74906613	74906671	.	+	.	gene_id "LOC115217695"; ID ""; gene_name "LOC115217695"; transcript_id "G37376.24"; exon_number "31"; uniq_trans_id "G37376.24";
NC_043007.1	PBRI	exon	74907897	74907961	.	+	.	gene_id "LOC115217695"; ID ""; gene_name "LOC115217695"; transcript_id "G37376.24"; exon_number "32"; uniq_trans_id "G37376.24";
NC_043007.1	PBRI	exon	74909540	74909644	.	+	.	gene_id "LOC115217695"; ID ""; gene_name "LOC115217695"; transcript_id "G37376.24"; exon_number "33"; uniq_trans_id "G37376.24";
NC_043007.1	PBRI	exon	74910373	74910492	.	+	.	gene_id "LOC115217695"; ID ""; gene_name "LOC115217695"; transcript_id "G37376.24"; exon_number "34"; uniq_trans_id "G37376.24";
NC_043007.1	PBRI	exon	74912562	74912592	.	+	.	gene_id "LOC115217695"; ID ""; gene_name "LOC115217695"; transcript_id "G37376.24"; exon_number "35"; uniq_trans_id "G37376.24";
NC_043007.1	PBRI	transcript	74876352	74942331	.	+	.	gene_id "LOC115217695"; ID ""; gene_name "LOC115217695"; transcript_id "G37376.46"; uniq_trans_id "G37376.46";
NC_043007.1	PBRI	exon	74876352	74876411	.	+	.	gene_id "LOC115217695"; ID ""; gene_name "LOC115217695"; transcript_id "G37376.46"; exon_number "1"; uniq_trans_id "G37376.46";
NC_043007.1	PBRI	exon	74877042	74877198	.	+	.	gene_id "LOC115217695"; ID ""; gene_name "LOC115217695"; transcript_id "G37376.46"; exon_number "2"; uniq_trans_id "G37376.46";
NC_043007.1	PBRI	exon	74878439	74878606	.	+	.	gene_id "LOC115217695"; ID ""; gene_name "LOC115217695"; transcript_id "G37376.46"; exon_number "3"; uniq_trans_id "G37376.46";
NC_043007.1	PBRI	exon	74879370	74879491	.	+	.	gene_id "LOC115217695"; ID ""; gene_name "LOC115217695"; transcript_id "G37376.46"; exon_number "4"; uniq_trans_id "G37376.46";
NC_043007.1	PBRI	exon	74883735	74883859	.	+	.	gene_id "LOC115217695"; ID ""; gene_name "LOC115217695"; transcript_id "G37376.46"; exon_number "5"; uniq_trans_id "G37376.46";
NC_043007.1	PBRI	exon	74884869	74884933	.	+	.	gene_id "LOC115217695"; ID ""; gene_name "LOC115217695"; transcript_id "G37376.46"; exon_number "6"; uniq_trans_id "G37376.46";
NC_043007.1	PBRI	exon	74886202	74886337	.	+	.	gene_id "LOC115217695"; ID ""; gene_name "LOC115217695"; transcript_id "G37376.46"; exon_number "7"; uniq_trans_id "G37376.46";
NC_043007.1	PBRI	exon	74887770	74887871	.	+	.	gene_id "LOC115217695"; ID ""; gene_name "LOC115217695"; transcript_id "G37376.46"; exon_number "8"; uniq_trans_id "G37376.46";
NC_043007.1	PBRI	exon	74888477	74888595	.	+	.	gene_id "LOC115217695"; ID ""; gene_name "LOC115217695"; transcript_id "G37376.46"; exon_number "9"; uniq_trans_id "G37376.46";
NC_043007.1	PBRI	exon	74889577	74889710	.	+	.	gene_id "LOC115217695"; ID ""; gene_name "LOC115217695"; transcript_id "G37376.46"; exon_number "10"; uniq_trans_id "G37376.46";
NC_043007.1	PBRI	exon	74891560	74891798	.	+	.	gene_id "LOC115217695"; ID ""; gene_name "LOC115217695"; transcript_id "G37376.46"; exon_number "11"; uniq_trans_id "G37376.46";
NC_043007.1	PBRI	exon	74892912	74893101	.	+	.	gene_id "LOC115217695"; ID ""; gene_name "LOC115217695"; transcript_id "G37376.46"; exon_number "12"; uniq_trans_id "G37376.46";
NC_043007.1	PBRI	exon	74894493	74894703	.	+	.	gene_id "LOC115217695"; ID ""; gene_name "LOC115217695"; transcript_id "G37376.46"; exon_number "13"; uniq_trans_id "G37376.46";
NC_043007.1	PBRI	exon	74895147	74895251	.	+	.	gene_id "LOC115217695"; ID ""; gene_name "LOC115217695"; transcript_id "G37376.46"; exon_number "14"; uniq_trans_id "G37376.46";
NC_043007.1	PBRI	exon	74897455	74897558	.	+	.	gene_id "LOC115217695"; ID ""; gene_name "LOC115217695"; transcript_id "G37376.46"; exon_number "15"; uniq_trans_id "G37376.46";
NC_043007.1	PBRI	exon	74898551	74898634	.	+	.	gene_id "LOC115217695"; ID ""; gene_name "LOC115217695"; transcript_id "G37376.46"; exon_number "16"; uniq_trans_id "G37376.46";
NC_043007.1	PBRI	exon	74899320	74899479	.	+	.	gene_id "LOC115217695"; ID ""; gene_name "LOC115217695"; transcript_id "G37376.46"; exon_number "17"; uniq_trans_id "G37376.46";
NC_043007.1	PBRI	exon	74901042	74901207	.	+	.	gene_id "LOC115217695"; ID ""; gene_name "LOC115217695"; transcript_id "G37376.46"; exon_number "18"; uniq_trans_id "G37376.46";
NC_043007.1	PBRI	exon	74902911	74902992	.	+	.	gene_id "LOC115217695"; ID ""; gene_name "LOC115217695"; transcript_id "G37376.46"; exon_number "19"; uniq_trans_id "G37376.46";
NC_043007.1	PBRI	exon	74904152	74904272	.	+	.	gene_id "LOC115217695"; ID ""; gene_name "LOC115217695"; transcript_id "G37376.46"; exon_number "20"; uniq_trans_id "G37376.46";
NC_043007.1	PBRI	exon	74905632	74905728	.	+	.	gene_id "LOC115217695"; ID ""; gene_name "LOC115217695"; transcript_id "G37376.46"; exon_number "21"; uniq_trans_id "G37376.46";
NC_043007.1	PBRI	exon	74906312	74906389	.	+	.	gene_id "LOC115217695"; ID ""; gene_name "LOC115217695"; transcript_id "G37376.46"; exon_number "22"; uniq_trans_id "G37376.46";
NC_043007.1	PBRI	exon	74906613	74906671	.	+	.	gene_id "LOC115217695"; ID ""; gene_name "LOC115217695"; transcript_id "G37376.46"; exon_number "23"; uniq_trans_id "G37376.46";
NC_043007.1	PBRI	exon	74907897	74907961	.	+	.	gene_id "LOC115217695"; ID ""; gene_name "LOC115217695"; transcript_id "G37376.46"; exon_number "24"; uniq_trans_id "G37376.46";
NC_043007.1	PBRI	exon	74909540	74909644	.	+	.	gene_id "LOC115217695"; ID ""; gene_name "LOC115217695"; transcript_id "G37376.46"; exon_number "25"; uniq_trans_id "G37376.46";
NC_043007.1	PBRI	exon	74910373	74910492	.	+	.	gene_id "LOC115217695"; ID ""; gene_name "LOC115217695"; transcript_id "G37376.46"; exon_number "26"; uniq_trans_id "G37376.46";
NC_043007.1	PBRI	exon	74912562	74912734	.	+	.	gene_id "LOC115217695"; ID ""; gene_name "LOC115217695"; transcript_id "G37376.46"; exon_number "27"; uniq_trans_id "G37376.46";
NC_043007.1	PBRI	exon	74940305	74941082	.	+	.	gene_id "LOC115217695"; ID ""; gene_name "LOC115217695"; transcript_id "G37376.46"; exon_number "28"; uniq_trans_id "G37376.46";
NC_043007.1	PBRI	exon	74942253	74942331	.	+	.	gene_id "LOC115217695"; ID ""; gene_name "LOC115217695"; transcript_id "G37376.46"; exon_number "29"; uniq_trans_id "G37376.46";
NC_043007.1	PBRI	transcript	74889582	74952884	.	+	.	gene_id "LOC115217695"; ID ""; gene_name "LOC115217695"; transcript_id "G37376.47"; uniq_trans_id "G37376.47";
NC_043007.1	PBRI	exon	74889582	74889710	.	+	.	gene_id "LOC115217695"; ID ""; gene_name "LOC115217695"; transcript_id "G37376.47"; exon_number "1"; uniq_trans_id "G37376.47";
NC_043007.1	PBRI	exon	74891560	74891798	.	+	.	gene_id "LOC115217695"; ID ""; gene_name "LOC115217695"; transcript_id "G37376.47"; exon_number "2"; uniq_trans_id "G37376.47";
NC_043007.1	PBRI	exon	74892912	74893101	.	+	.	gene_id "LOC115217695"; ID ""; gene_name "LOC115217695"; transcript_id "G37376.47"; exon_number "3"; uniq_trans_id "G37376.47";
NC_043007.1	PBRI	exon	74894493	74894703	.	+	.	gene_id "LOC115217695"; ID ""; gene_name "LOC115217695"; transcript_id "G37376.47"; exon_number "4"; uniq_trans_id "G37376.47";
NC_043007.1	PBRI	exon	74895147	74895251	.	+	.	gene_id "LOC115217695"; ID ""; gene_name "LOC115217695"; transcript_id "G37376.47"; exon_number "5"; uniq_trans_id "G37376.47";
NC_043007.1	PBRI	exon	74897455	74897558	.	+	.	gene_id "LOC115217695"; ID ""; gene_name "LOC115217695"; transcript_id "G37376.47"; exon_number "6"; uniq_trans_id "G37376.47";
NC_043007.1	PBRI	exon	74898551	74898634	.	+	.	gene_id "LOC115217695"; ID ""; gene_name "LOC115217695"; transcript_id "G37376.47"; exon_number "7"; uniq_trans_id "G37376.47";
NC_043007.1	PBRI	exon	74899320	74899479	.	+	.	gene_id "LOC115217695"; ID ""; gene_name "LOC115217695"; transcript_id "G37376.47"; exon_number "8"; uniq_trans_id "G37376.47";
NC_043007.1	PBRI	exon	74901042	74901207	.	+	.	gene_id "LOC115217695"; ID ""; gene_name "LOC115217695"; transcript_id "G37376.47"; exon_number "9"; uniq_trans_id "G37376.47";
NC_043007.1	PBRI	exon	74902911	74902992	.	+	.	gene_id "LOC115217695"; ID ""; gene_name "LOC115217695"; transcript_id "G37376.47"; exon_number "10"; uniq_trans_id "G37376.47";
NC_043007.1	PBRI	exon	74904152	74904272	.	+	.	gene_id "LOC115217695"; ID ""; gene_name "LOC115217695"; transcript_id "G37376.47"; exon_number "11"; uniq_trans_id "G37376.47";
NC_043007.1	PBRI	exon	74905632	74905728	.	+	.	gene_id "LOC115217695"; ID ""; gene_name "LOC115217695"; transcript_id "G37376.47"; exon_number "12"; uniq_trans_id "G37376.47";
NC_043007.1	PBRI	exon	74906312	74906389	.	+	.	gene_id "LOC115217695"; ID ""; gene_name "LOC115217695"; transcript_id "G37376.47"; exon_number "13"; uniq_trans_id "G37376.47";
NC_043007.1	PBRI	exon	74906613	74906671	.	+	.	gene_id "LOC115217695"; ID ""; gene_name "LOC115217695"; transcript_id "G37376.47"; exon_number "14"; uniq_trans_id "G37376.47";
NC_043007.1	PBRI	exon	74907897	74907961	.	+	.	gene_id "LOC115217695"; ID ""; gene_name "LOC115217695"; transcript_id "G37376.47"; exon_number "15"; uniq_trans_id "G37376.47";
NC_043007.1	PBRI	exon	74909540	74909644	.	+	.	gene_id "LOC115217695"; ID ""; gene_name "LOC115217695"; transcript_id "G37376.47"; exon_number "16"; uniq_trans_id "G37376.47";
NC_043007.1	PBRI	exon	74910373	74910492	.	+	.	gene_id "LOC115217695"; ID ""; gene_name "LOC115217695"; transcript_id "G37376.47"; exon_number "17"; uniq_trans_id "G37376.47";
NC_043007.1	PBRI	exon	74912562	74912734	.	+	.	gene_id "LOC115217695"; ID ""; gene_name "LOC115217695"; transcript_id "G37376.47"; exon_number "18"; uniq_trans_id "G37376.47";
NC_043007.1	PBRI	exon	74940305	74941082	.	+	.	gene_id "LOC115217695"; ID ""; gene_name "LOC115217695"; transcript_id "G37376.47"; exon_number "19"; uniq_trans_id "G37376.47";
NC_043007.1	PBRI	exon	74942253	74942433	.	+	.	gene_id "LOC115217695"; ID ""; gene_name "LOC115217695"; transcript_id "G37376.47"; exon_number "20"; uniq_trans_id "G37376.47";
NC_043007.1	PBRI	exon	74943183	74943269	.	+	.	gene_id "LOC115217695"; ID ""; gene_name "LOC115217695"; transcript_id "G37376.47"; exon_number "21"; uniq_trans_id "G37376.47";
NC_043007.1	PBRI	exon	74945157	74945343	.	+	.	gene_id "LOC115217695"; ID ""; gene_name "LOC115217695"; transcript_id "G37376.47"; exon_number "22"; uniq_trans_id "G37376.47";
NC_043007.1	PBRI	exon	74946887	74946968	.	+	.	gene_id "LOC115217695"; ID ""; gene_name "LOC115217695"; transcript_id "G37376.47"; exon_number "23"; uniq_trans_id "G37376.47";
NC_043007.1	PBRI	exon	74949145	74949266	.	+	.	gene_id "LOC115217695"; ID ""; gene_name "LOC115217695"; transcript_id "G37376.47"; exon_number "24"; uniq_trans_id "G37376.47";
NC_043007.1	PBRI	exon	74951127	74951202	.	+	.	gene_id "LOC115217695"; ID ""; gene_name "LOC115217695"; transcript_id "G37376.47"; exon_number "25"; uniq_trans_id "G37376.47";
NC_043007.1	PBRI	exon	74952725	74952884	.	+	.	gene_id "LOC115217695"; ID ""; gene_name "LOC115217695"; transcript_id "G37376.47"; exon_number "26"; uniq_trans_id "G37376.47";
NC_043007.1	PBRI	transcript	74892911	74995984	.	+	.	gene_id "LOC115217695"; ID ""; gene_name "LOC115217695"; transcript_id "G37376.50"; uniq_trans_id "G37376.50";
NC_043007.1	PBRI	exon	74892911	74893101	.	+	.	gene_id "LOC115217695"; ID ""; gene_name "LOC115217695"; transcript_id "G37376.50"; exon_number "1"; uniq_trans_id "G37376.50";
NC_043007.1	PBRI	exon	74894493	74894703	.	+	.	gene_id "LOC115217695"; ID ""; gene_name "LOC115217695"; transcript_id "G37376.50"; exon_number "2"; uniq_trans_id "G37376.50";
NC_043007.1	PBRI	exon	74895147	74895251	.	+	.	gene_id "LOC115217695"; ID ""; gene_name "LOC115217695"; transcript_id "G37376.50"; exon_number "3"; uniq_trans_id "G37376.50";
NC_043007.1	PBRI	exon	74897455	74897558	.	+	.	gene_id "LOC115217695"; ID ""; gene_name "LOC115217695"; transcript_id "G37376.50"; exon_number "4"; uniq_trans_id "G37376.50";
NC_043007.1	PBRI	exon	74898551	74898634	.	+	.	gene_id "LOC115217695"; ID ""; gene_name "LOC115217695"; transcript_id "G37376.50"; exon_number "5"; uniq_trans_id "G37376.50";
NC_043007.1	PBRI	exon	74899320	74899479	.	+	.	gene_id "LOC115217695"; ID ""; gene_name "LOC115217695"; transcript_id "G37376.50"; exon_number "6"; uniq_trans_id "G37376.50";
NC_043007.1	PBRI	exon	74901042	74901207	.	+	.	gene_id "LOC115217695"; ID ""; gene_name "LOC115217695"; transcript_id "G37376.50"; exon_number "7"; uniq_trans_id "G37376.50";
NC_043007.1	PBRI	exon	74902911	74902992	.	+	.	gene_id "LOC115217695"; ID ""; gene_name "LOC115217695"; transcript_id "G37376.50"; exon_number "8"; uniq_trans_id "G37376.50";
NC_043007.1	PBRI	exon	74904152	74904272	.	+	.	gene_id "LOC115217695"; ID ""; gene_name "LOC115217695"; transcript_id "G37376.50"; exon_number "9"; uniq_trans_id "G37376.50";
NC_043007.1	PBRI	exon	74905632	74905728	.	+	.	gene_id "LOC115217695"; ID ""; gene_name "LOC115217695"; transcript_id "G37376.50"; exon_number "10"; uniq_trans_id "G37376.50";
NC_043007.1	PBRI	exon	74906312	74906389	.	+	.	gene_id "LOC115217695"; ID ""; gene_name "LOC115217695"; transcript_id "G37376.50"; exon_number "11"; uniq_trans_id "G37376.50";
NC_043007.1	PBRI	exon	74906613	74906671	.	+	.	gene_id "LOC115217695"; ID ""; gene_name "LOC115217695"; transcript_id "G37376.50"; exon_number "12"; uniq_trans_id "G37376.50";
NC_043007.1	PBRI	exon	74907897	74907961	.	+	.	gene_id "LOC115217695"; ID ""; gene_name "LOC115217695"; transcript_id "G37376.50"; exon_number "13"; uniq_trans_id "G37376.50";
NC_043007.1	PBRI	exon	74909540	74909644	.	+	.	gene_id "LOC115217695"; ID ""; gene_name "LOC115217695"; transcript_id "G37376.50"; exon_number "14"; uniq_trans_id "G37376.50";
NC_043007.1	PBRI	exon	74910373	74910492	.	+	.	gene_id "LOC115217695"; ID ""; gene_name "LOC115217695"; transcript_id "G37376.50"; exon_number "15"; uniq_trans_id "G37376.50";
NC_043007.1	PBRI	exon	74912562	74912734	.	+	.	gene_id "LOC115217695"; ID ""; gene_name "LOC115217695"; transcript_id "G37376.50"; exon_number "16"; uniq_trans_id "G37376.50";
NC_043007.1	PBRI	exon	74923307	74923414	.	+	.	gene_id "LOC115217695"; ID ""; gene_name "LOC115217695"; transcript_id "G37376.50"; exon_number "17"; uniq_trans_id "G37376.50";
NC_043007.1	PBRI	exon	74940305	74941082	.	+	.	gene_id "LOC115217695"; ID ""; gene_name "LOC115217695"; transcript_id "G37376.50"; exon_number "18"; uniq_trans_id "G37376.50";
NC_043007.1	PBRI	exon	74942253	74942433	.	+	.	gene_id "LOC115217695"; ID ""; gene_name "LOC115217695"; transcript_id "G37376.50"; exon_number "19"; uniq_trans_id "G37376.50";
NC_043007.1	PBRI	exon	74943183	74943269	.	+	.	gene_id "LOC115217695"; ID ""; gene_name "LOC115217695"; transcript_id "G37376.50"; exon_number "20"; uniq_trans_id "G37376.50";
NC_043007.1	PBRI	exon	74945157	74945343	.	+	.	gene_id "LOC115217695"; ID ""; gene_name "LOC115217695"; transcript_id "G37376.50"; exon_number "21"; uniq_trans_id "G37376.50";
NC_043007.1	PBRI	exon	74946887	74946968	.	+	.	gene_id "LOC115217695"; ID ""; gene_name "LOC115217695"; transcript_id "G37376.50"; exon_number "22"; uniq_trans_id "G37376.50";
NC_043007.1	PBRI	exon	74949145	74949266	.	+	.	gene_id "LOC115217695"; ID ""; gene_name "LOC115217695"; transcript_id "G37376.50"; exon_number "23"; uniq_trans_id "G37376.50";
NC_043007.1	PBRI	exon	74951127	74951202	.	+	.	gene_id "LOC115217695"; ID ""; gene_name "LOC115217695"; transcript_id "G37376.50"; exon_number "24"; uniq_trans_id "G37376.50";
NC_043007.1	PBRI	exon	74952725	74952901	.	+	.	gene_id "LOC115217695"; ID ""; gene_name "LOC115217695"; transcript_id "G37376.50"; exon_number "25"; uniq_trans_id "G37376.50";
NC_043007.1	PBRI	exon	74954114	74954263	.	+	.	gene_id "LOC115217695"; ID ""; gene_name "LOC115217695"; transcript_id "G37376.50"; exon_number "26"; uniq_trans_id "G37376.50";
NC_043007.1	PBRI	exon	74954864	74954979	.	+	.	gene_id "LOC115217695"; ID ""; gene_name "LOC115217695"; transcript_id "G37376.50"; exon_number "27"; uniq_trans_id "G37376.50";
NC_043007.1	PBRI	exon	74955195	74955250	.	+	.	gene_id "LOC115217695"; ID ""; gene_name "LOC115217695"; transcript_id "G37376.50"; exon_number "28"; uniq_trans_id "G37376.50";
NC_043007.1	PBRI	exon	74957286	74957384	.	+	.	gene_id "LOC115217695"; ID ""; gene_name "LOC115217695"; transcript_id "G37376.50"; exon_number "29"; uniq_trans_id "G37376.50";
NC_043007.1	PBRI	exon	74958257	74958355	.	+	.	gene_id "LOC115217695"; ID ""; gene_name "LOC115217695"; transcript_id "G37376.50"; exon_number "30"; uniq_trans_id "G37376.50";
NC_043007.1	PBRI	exon	74959543	74959816	.	+	.	gene_id "LOC115217695"; ID ""; gene_name "LOC115217695"; transcript_id "G37376.50"; exon_number "31"; uniq_trans_id "G37376.50";
NC_043007.1	PBRI	exon	74961956	74962080	.	+	.	gene_id "LOC115217695"; ID ""; gene_name "LOC115217695"; transcript_id "G37376.50"; exon_number "32"; uniq_trans_id "G37376.50";
NC_043007.1	PBRI	exon	74963249	74963397	.	+	.	gene_id "LOC115217695"; ID ""; gene_name "LOC115217695"; transcript_id "G37376.50"; exon_number "33"; uniq_trans_id "G37376.50";
NC_043007.1	PBRI	exon	74963667	74963874	.	+	.	gene_id "LOC115217695"; ID ""; gene_name "LOC115217695"; transcript_id "G37376.50"; exon_number "34"; uniq_trans_id "G37376.50";
NC_043007.1	PBRI	exon	74964727	74964859	.	+	.	gene_id "LOC115217695"; ID ""; gene_name "LOC115217695"; transcript_id "G37376.50"; exon_number "35"; uniq_trans_id "G37376.50";
NC_043007.1	PBRI	exon	74965871	74966110	.	+	.	gene_id "LOC115217695"; ID ""; gene_name "LOC115217695"; transcript_id "G37376.50"; exon_number "36"; uniq_trans_id "G37376.50";
NC_043007.1	PBRI	exon	74968075	74968300	.	+	.	gene_id "LOC115217695"; ID ""; gene_name "LOC115217695"; transcript_id "G37376.50"; exon_number "37"; uniq_trans_id "G37376.50";
NC_043007.1	PBRI	exon	74969856	74970109	.	+	.	gene_id "LOC115217695"; ID ""; gene_name "LOC115217695"; transcript_id "G37376.50"; exon_number "38"; uniq_trans_id "G37376.50";
NC_043007.1	PBRI	exon	74972190	74972353	.	+	.	gene_id "LOC115217695"; ID ""; gene_name "LOC115217695"; transcript_id "G37376.50"; exon_number "39"; uniq_trans_id "G37376.50";
NC_043007.1	PBRI	exon	74973701	74973921	.	+	.	gene_id "LOC115217695"; ID ""; gene_name "LOC115217695"; transcript_id "G37376.50"; exon_number "40"; uniq_trans_id "G37376.50";
NC_043007.1	PBRI	exon	74990971	74991061	.	+	.	gene_id "LOC115217695"; ID ""; gene_name "LOC115217695"; transcript_id "G37376.50"; exon_number "41"; uniq_trans_id "G37376.50";
NC_043007.1	PBRI	exon	74991578	74991718	.	+	.	gene_id "LOC115217695"; ID ""; gene_name "LOC115217695"; transcript_id "G37376.50"; exon_number "42"; uniq_trans_id "G37376.50";
NC_043007.1	PBRI	exon	74992385	74992539	.	+	.	gene_id "LOC115217695"; ID ""; gene_name "LOC115217695"; transcript_id "G37376.50"; exon_number "43"; uniq_trans_id "G37376.50";
NC_043007.1	PBRI	exon	74992913	74992991	.	+	.	gene_id "LOC115217695"; ID ""; gene_name "LOC115217695"; transcript_id "G37376.50"; exon_number "44"; uniq_trans_id "G37376.50";
NC_043007.1	PBRI	exon	74995943	74995984	.	+	.	gene_id "LOC115217695"; ID ""; gene_name "LOC115217695"; transcript_id "G37376.50"; exon_number "45"; uniq_trans_id "G37376.50";
NC_043007.1	PBRI	transcript	74940685	75043408	.	+	.	gene_id "LOC115217695"; ID ""; gene_name "LOC115217695"; transcript_id "G37376.65"; uniq_trans_id "G37376.65";
NC_043007.1	PBRI	exon	74940685	74941082	.	+	.	gene_id "LOC115217695"; ID ""; gene_name "LOC115217695"; transcript_id "G37376.65"; exon_number "1"; uniq_trans_id "G37376.65";
NC_043007.1	PBRI	exon	74942253	74942433	.	+	.	gene_id "LOC115217695"; ID ""; gene_name "LOC115217695"; transcript_id "G37376.65"; exon_number "2"; uniq_trans_id "G37376.65";
NC_043007.1	PBRI	exon	74943183	74943269	.	+	.	gene_id "LOC115217695"; ID ""; gene_name "LOC115217695"; transcript_id "G37376.65"; exon_number "3"; uniq_trans_id "G37376.65";
NC_043007.1	PBRI	exon	74945157	74945343	.	+	.	gene_id "LOC115217695"; ID ""; gene_name "LOC115217695"; transcript_id "G37376.65"; exon_number "4"; uniq_trans_id "G37376.65";
NC_043007.1	PBRI	exon	74946887	74946968	.	+	.	gene_id "LOC115217695"; ID ""; gene_name "LOC115217695"; transcript_id "G37376.65"; exon_number "5"; uniq_trans_id "G37376.65";
NC_043007.1	PBRI	exon	74949145	74949266	.	+	.	gene_id "LOC115217695"; ID ""; gene_name "LOC115217695"; transcript_id "G37376.65"; exon_number "6"; uniq_trans_id "G37376.65";
NC_043007.1	PBRI	exon	74951127	74951202	.	+	.	gene_id "LOC115217695"; ID ""; gene_name "LOC115217695"; transcript_id "G37376.65"; exon_number "7"; uniq_trans_id "G37376.65";
NC_043007.1	PBRI	exon	74952725	74952901	.	+	.	gene_id "LOC115217695"; ID ""; gene_name "LOC115217695"; transcript_id "G37376.65"; exon_number "8"; uniq_trans_id "G37376.65";
NC_043007.1	PBRI	exon	74954114	74954263	.	+	.	gene_id "LOC115217695"; ID ""; gene_name "LOC115217695"; transcript_id "G37376.65"; exon_number "9"; uniq_trans_id "G37376.65";
NC_043007.1	PBRI	exon	74954864	74954979	.	+	.	gene_id "LOC115217695"; ID ""; gene_name "LOC115217695"; transcript_id "G37376.65"; exon_number "10"; uniq_trans_id "G37376.65";
NC_043007.1	PBRI	exon	74955195	74955250	.	+	.	gene_id "LOC115217695"; ID ""; gene_name "LOC115217695"; transcript_id "G37376.65"; exon_number "11"; uniq_trans_id "G37376.65";
NC_043007.1	PBRI	exon	74957286	74957384	.	+	.	gene_id "LOC115217695"; ID ""; gene_name "LOC115217695"; transcript_id "G37376.65"; exon_number "12"; uniq_trans_id "G37376.65";
NC_043007.1	PBRI	exon	74958257	74958355	.	+	.	gene_id "LOC115217695"; ID ""; gene_name "LOC115217695"; transcript_id "G37376.65"; exon_number "13"; uniq_trans_id "G37376.65";
NC_043007.1	PBRI	exon	74959543	74959816	.	+	.	gene_id "LOC115217695"; ID ""; gene_name "LOC115217695"; transcript_id "G37376.65"; exon_number "14"; uniq_trans_id "G37376.65";
NC_043007.1	PBRI	exon	74961956	74962080	.	+	.	gene_id "LOC115217695"; ID ""; gene_name "LOC115217695"; transcript_id "G37376.65"; exon_number "15"; uniq_trans_id "G37376.65";
NC_043007.1	PBRI	exon	74963249	74963397	.	+	.	gene_id "LOC115217695"; ID ""; gene_name "LOC115217695"; transcript_id "G37376.65"; exon_number "16"; uniq_trans_id "G37376.65";
NC_043007.1	PBRI	exon	74963667	74963874	.	+	.	gene_id "LOC115217695"; ID ""; gene_name "LOC115217695"; transcript_id "G37376.65"; exon_number "17"; uniq_trans_id "G37376.65";
NC_043007.1	PBRI	exon	74964727	74964859	.	+	.	gene_id "LOC115217695"; ID ""; gene_name "LOC115217695"; transcript_id "G37376.65"; exon_number "18"; uniq_trans_id "G37376.65";
NC_043007.1	PBRI	exon	74965871	74966110	.	+	.	gene_id "LOC115217695"; ID ""; gene_name "LOC115217695"; transcript_id "G37376.65"; exon_number "19"; uniq_trans_id "G37376.65";
NC_043007.1	PBRI	exon	74968075	74968300	.	+	.	gene_id "LOC115217695"; ID ""; gene_name "LOC115217695"; transcript_id "G37376.65"; exon_number "20"; uniq_trans_id "G37376.65";
NC_043007.1	PBRI	exon	74969856	74970109	.	+	.	gene_id "LOC115217695"; ID ""; gene_name "LOC115217695"; transcript_id "G37376.65"; exon_number "21"; uniq_trans_id "G37376.65";
NC_043007.1	PBRI	exon	74972190	74972353	.	+	.	gene_id "LOC115217695"; ID ""; gene_name "LOC115217695"; transcript_id "G37376.65"; exon_number "22"; uniq_trans_id "G37376.65";
NC_043007.1	PBRI	exon	74973701	74973921	.	+	.	gene_id "LOC115217695"; ID ""; gene_name "LOC115217695"; transcript_id "G37376.65"; exon_number "23"; uniq_trans_id "G37376.65";
NC_043007.1	PBRI	exon	74990971	74991061	.	+	.	gene_id "LOC115217695"; ID ""; gene_name "LOC115217695"; transcript_id "G37376.65"; exon_number "24"; uniq_trans_id "G37376.65";
NC_043007.1	PBRI	exon	74991578	74991718	.	+	.	gene_id "LOC115217695"; ID ""; gene_name "LOC115217695"; transcript_id "G37376.65"; exon_number "25"; uniq_trans_id "G37376.65";
NC_043007.1	PBRI	exon	74992385	74992539	.	+	.	gene_id "LOC115217695"; ID ""; gene_name "LOC115217695"; transcript_id "G37376.65"; exon_number "26"; uniq_trans_id "G37376.65";
NC_043007.1	PBRI	exon	74992913	74992991	.	+	.	gene_id "LOC115217695"; ID ""; gene_name "LOC115217695"; transcript_id "G37376.65"; exon_number "27"; uniq_trans_id "G37376.65";
NC_043007.1	PBRI	exon	74995943	74996032	.	+	.	gene_id "LOC115217695"; ID ""; gene_name "LOC115217695"; transcript_id "G37376.65"; exon_number "28"; uniq_trans_id "G37376.65";
NC_043007.1	PBRI	exon	74996453	74996590	.	+	.	gene_id "LOC115217695"; ID ""; gene_name "LOC115217695"; transcript_id "G37376.65"; exon_number "29"; uniq_trans_id "G37376.65";
NC_043007.1	PBRI	exon	74997511	74997576	.	+	.	gene_id "LOC115217695"; ID ""; gene_name "LOC115217695"; transcript_id "G37376.65"; exon_number "30"; uniq_trans_id "G37376.65";
NC_043007.1	PBRI	exon	74999357	74999432	.	+	.	gene_id "LOC115217695"; ID ""; gene_name "LOC115217695"; transcript_id "G37376.65"; exon_number "31"; uniq_trans_id "G37376.65";
NC_043007.1	PBRI	exon	75000961	75001084	.	+	.	gene_id "LOC115217695"; ID ""; gene_name "LOC115217695"; transcript_id "G37376.65"; exon_number "32"; uniq_trans_id "G37376.65";
NC_043007.1	PBRI	exon	75001709	75001940	.	+	.	gene_id "LOC115217695"; ID ""; gene_name "LOC115217695"; transcript_id "G37376.65"; exon_number "33"; uniq_trans_id "G37376.65";
NC_043007.1	PBRI	exon	75002135	75002253	.	+	.	gene_id "LOC115217695"; ID ""; gene_name "LOC115217695"; transcript_id "G37376.65"; exon_number "34"; uniq_trans_id "G37376.65";
NC_043007.1	PBRI	exon	75003283	75003393	.	+	.	gene_id "LOC115217695"; ID ""; gene_name "LOC115217695"; transcript_id "G37376.65"; exon_number "35"; uniq_trans_id "G37376.65";
NC_043007.1	PBRI	exon	75003945	75004183	.	+	.	gene_id "LOC115217695"; ID ""; gene_name "LOC115217695"; transcript_id "G37376.65"; exon_number "36"; uniq_trans_id "G37376.65";
NC_043007.1	PBRI	exon	75005166	75005247	.	+	.	gene_id "LOC115217695"; ID ""; gene_name "LOC115217695"; transcript_id "G37376.65"; exon_number "37"; uniq_trans_id "G37376.65";
NC_043007.1	PBRI	exon	75008796	75008822	.	+	.	gene_id "LOC115217695"; ID ""; gene_name "LOC115217695"; transcript_id "G37376.65"; exon_number "38"; uniq_trans_id "G37376.65";
NC_043007.1	PBRI	exon	75017096	75017244	.	+	.	gene_id "LOC115217695"; ID ""; gene_name "LOC115217695"; transcript_id "G37376.65"; exon_number "39"; uniq_trans_id "G37376.65";
NC_043007.1	PBRI	exon	75026165	75026300	.	+	.	gene_id "LOC115217695"; ID ""; gene_name "LOC115217695"; transcript_id "G37376.65"; exon_number "40"; uniq_trans_id "G37376.65";
NC_043007.1	PBRI	exon	75026697	75026750	.	+	.	gene_id "LOC115217695"; ID ""; gene_name "LOC115217695"; transcript_id "G37376.65"; exon_number "41"; uniq_trans_id "G37376.65";
NC_043007.1	PBRI	exon	75028101	75028216	.	+	.	gene_id "LOC115217695"; ID ""; gene_name "LOC115217695"; transcript_id "G37376.65"; exon_number "42"; uniq_trans_id "G37376.65";
NC_043007.1	PBRI	exon	75028730	75028902	.	+	.	gene_id "LOC115217695"; ID ""; gene_name "LOC115217695"; transcript_id "G37376.65"; exon_number "43"; uniq_trans_id "G37376.65";
NC_043007.1	PBRI	exon	75030879	75031037	.	+	.	gene_id "LOC115217695"; ID ""; gene_name "LOC115217695"; transcript_id "G37376.65"; exon_number "44"; uniq_trans_id "G37376.65";
NC_043007.1	PBRI	exon	75031953	75032219	.	+	.	gene_id "LOC115217695"; ID ""; gene_name "LOC115217695"; transcript_id "G37376.65"; exon_number "45"; uniq_trans_id "G37376.65";
NC_043007.1	PBRI	exon	75037004	75037063	.	+	.	gene_id "LOC115217695"; ID ""; gene_name "LOC115217695"; transcript_id "G37376.65"; exon_number "46"; uniq_trans_id "G37376.65";
NC_043007.1	PBRI	exon	75038540	75038680	.	+	.	gene_id "LOC115217695"; ID ""; gene_name "LOC115217695"; transcript_id "G37376.65"; exon_number "47"; uniq_trans_id "G37376.65";
NC_043007.1	PBRI	exon	75040723	75040835	.	+	.	gene_id "LOC115217695"; ID ""; gene_name "LOC115217695"; transcript_id "G37376.65"; exon_number "48"; uniq_trans_id "G37376.65";
NC_043007.1	PBRI	exon	75043315	75043408	.	+	.	gene_id "LOC115217695"; ID ""; gene_name "LOC115217695"; transcript_id "G37376.65"; exon_number "49"; uniq_trans_id "G37376.65";
NC_043007.1	PBRI	transcript	74940738	75043408	.	+	.	gene_id "LOC115217695"; ID ""; gene_name "LOC115217695"; transcript_id "G37376.66"; uniq_trans_id "G37376.66";
NC_043007.1	PBRI	exon	74940738	74941082	.	+	.	gene_id "LOC115217695"; ID ""; gene_name "LOC115217695"; transcript_id "G37376.66"; exon_number "1"; uniq_trans_id "G37376.66";
NC_043007.1	PBRI	exon	74942253	74942433	.	+	.	gene_id "LOC115217695"; ID ""; gene_name "LOC115217695"; transcript_id "G37376.66"; exon_number "2"; uniq_trans_id "G37376.66";
NC_043007.1	PBRI	exon	74943183	74943269	.	+	.	gene_id "LOC115217695"; ID ""; gene_name "LOC115217695"; transcript_id "G37376.66"; exon_number "3"; uniq_trans_id "G37376.66";
NC_043007.1	PBRI	exon	74945157	74945343	.	+	.	gene_id "LOC115217695"; ID ""; gene_name "LOC115217695"; transcript_id "G37376.66"; exon_number "4"; uniq_trans_id "G37376.66";
NC_043007.1	PBRI	exon	74946887	74946968	.	+	.	gene_id "LOC115217695"; ID ""; gene_name "LOC115217695"; transcript_id "G37376.66"; exon_number "5"; uniq_trans_id "G37376.66";
NC_043007.1	PBRI	exon	74949145	74949266	.	+	.	gene_id "LOC115217695"; ID ""; gene_name "LOC115217695"; transcript_id "G37376.66"; exon_number "6"; uniq_trans_id "G37376.66";
NC_043007.1	PBRI	exon	74951127	74951202	.	+	.	gene_id "LOC115217695"; ID ""; gene_name "LOC115217695"; transcript_id "G37376.66"; exon_number "7"; uniq_trans_id "G37376.66";
NC_043007.1	PBRI	exon	74952725	74952901	.	+	.	gene_id "LOC115217695"; ID ""; gene_name "LOC115217695"; transcript_id "G37376.66"; exon_number "8"; uniq_trans_id "G37376.66";
NC_043007.1	PBRI	exon	74954114	74954263	.	+	.	gene_id "LOC115217695"; ID ""; gene_name "LOC115217695"; transcript_id "G37376.66"; exon_number "9"; uniq_trans_id "G37376.66";
NC_043007.1	PBRI	exon	74954864	74954979	.	+	.	gene_id "LOC115217695"; ID ""; gene_name "LOC115217695"; transcript_id "G37376.66"; exon_number "10"; uniq_trans_id "G37376.66";
NC_043007.1	PBRI	exon	74955195	74955250	.	+	.	gene_id "LOC115217695"; ID ""; gene_name "LOC115217695"; transcript_id "G37376.66"; exon_number "11"; uniq_trans_id "G37376.66";
NC_043007.1	PBRI	exon	74957286	74957384	.	+	.	gene_id "LOC115217695"; ID ""; gene_name "LOC115217695"; transcript_id "G37376.66"; exon_number "12"; uniq_trans_id "G37376.66";
NC_043007.1	PBRI	exon	74958257	74958355	.	+	.	gene_id "LOC115217695"; ID ""; gene_name "LOC115217695"; transcript_id "G37376.66"; exon_number "13"; uniq_trans_id "G37376.66";
NC_043007.1	PBRI	exon	74959543	74959816	.	+	.	gene_id "LOC115217695"; ID ""; gene_name "LOC115217695"; transcript_id "G37376.66"; exon_number "14"; uniq_trans_id "G37376.66";
NC_043007.1	PBRI	exon	74961956	74962080	.	+	.	gene_id "LOC115217695"; ID ""; gene_name "LOC115217695"; transcript_id "G37376.66"; exon_number "15"; uniq_trans_id "G37376.66";
NC_043007.1	PBRI	exon	74963249	74963397	.	+	.	gene_id "LOC115217695"; ID ""; gene_name "LOC115217695"; transcript_id "G37376.66"; exon_number "16"; uniq_trans_id "G37376.66";
NC_043007.1	PBRI	exon	74963667	74963874	.	+	.	gene_id "LOC115217695"; ID ""; gene_name "LOC115217695"; transcript_id "G37376.66"; exon_number "17"; uniq_trans_id "G37376.66";
NC_043007.1	PBRI	exon	74964727	74964859	.	+	.	gene_id "LOC115217695"; ID ""; gene_name "LOC115217695"; transcript_id "G37376.66"; exon_number "18"; uniq_trans_id "G37376.66";
NC_043007.1	PBRI	exon	74965871	74966110	.	+	.	gene_id "LOC115217695"; ID ""; gene_name "LOC115217695"; transcript_id "G37376.66"; exon_number "19"; uniq_trans_id "G37376.66";
NC_043007.1	PBRI	exon	74968075	74968300	.	+	.	gene_id "LOC115217695"; ID ""; gene_name "LOC115217695"; transcript_id "G37376.66"; exon_number "20"; uniq_trans_id "G37376.66";
NC_043007.1	PBRI	exon	74969856	74970109	.	+	.	gene_id "LOC115217695"; ID ""; gene_name "LOC115217695"; transcript_id "G37376.66"; exon_number "21"; uniq_trans_id "G37376.66";
NC_043007.1	PBRI	exon	74972190	74972353	.	+	.	gene_id "LOC115217695"; ID ""; gene_name "LOC115217695"; transcript_id "G37376.66"; exon_number "22"; uniq_trans_id "G37376.66";
NC_043007.1	PBRI	exon	74973701	74973921	.	+	.	gene_id "LOC115217695"; ID ""; gene_name "LOC115217695"; transcript_id "G37376.66"; exon_number "23"; uniq_trans_id "G37376.66";
NC_043007.1	PBRI	exon	74990971	74991061	.	+	.	gene_id "LOC115217695"; ID ""; gene_name "LOC115217695"; transcript_id "G37376.66"; exon_number "24"; uniq_trans_id "G37376.66";
NC_043007.1	PBRI	exon	74991578	74991718	.	+	.	gene_id "LOC115217695"; ID ""; gene_name "LOC115217695"; transcript_id "G37376.66"; exon_number "25"; uniq_trans_id "G37376.66";
NC_043007.1	PBRI	exon	74992385	74992539	.	+	.	gene_id "LOC115217695"; ID ""; gene_name "LOC115217695"; transcript_id "G37376.66"; exon_number "26"; uniq_trans_id "G37376.66";
NC_043007.1	PBRI	exon	74992913	74992991	.	+	.	gene_id "LOC115217695"; ID ""; gene_name "LOC115217695"; transcript_id "G37376.66"; exon_number "27"; uniq_trans_id "G37376.66";
NC_043007.1	PBRI	exon	74995943	74996032	.	+	.	gene_id "LOC115217695"; ID ""; gene_name "LOC115217695"; transcript_id "G37376.66"; exon_number "28"; uniq_trans_id "G37376.66";
NC_043007.1	PBRI	exon	74996453	74996590	.	+	.	gene_id "LOC115217695"; ID ""; gene_name "LOC115217695"; transcript_id "G37376.66"; exon_number "29"; uniq_trans_id "G37376.66";
NC_043007.1	PBRI	exon	74997511	74997576	.	+	.	gene_id "LOC115217695"; ID ""; gene_name "LOC115217695"; transcript_id "G37376.66"; exon_number "30"; uniq_trans_id "G37376.66";
NC_043007.1	PBRI	exon	74999357	74999432	.	+	.	gene_id "LOC115217695"; ID ""; gene_name "LOC115217695"; transcript_id "G37376.66"; exon_number "31"; uniq_trans_id "G37376.66";
NC_043007.1	PBRI	exon	75000961	75001084	.	+	.	gene_id "LOC115217695"; ID ""; gene_name "LOC115217695"; transcript_id "G37376.66"; exon_number "32"; uniq_trans_id "G37376.66";
NC_043007.1	PBRI	exon	75001709	75001940	.	+	.	gene_id "LOC115217695"; ID ""; gene_name "LOC115217695"; transcript_id "G37376.66"; exon_number "33"; uniq_trans_id "G37376.66";
NC_043007.1	PBRI	exon	75002135	75002253	.	+	.	gene_id "LOC115217695"; ID ""; gene_name "LOC115217695"; transcript_id "G37376.66"; exon_number "34"; uniq_trans_id "G37376.66";
NC_043007.1	PBRI	exon	75003283	75003393	.	+	.	gene_id "LOC115217695"; ID ""; gene_name "LOC115217695"; transcript_id "G37376.66"; exon_number "35"; uniq_trans_id "G37376.66";
NC_043007.1	PBRI	exon	75003945	75004183	.	+	.	gene_id "LOC115217695"; ID ""; gene_name "LOC115217695"; transcript_id "G37376.66"; exon_number "36"; uniq_trans_id "G37376.66";
NC_043007.1	PBRI	exon	75005166	75005247	.	+	.	gene_id "LOC115217695"; ID ""; gene_name "LOC115217695"; transcript_id "G37376.66"; exon_number "37"; uniq_trans_id "G37376.66";
NC_043007.1	PBRI	exon	75017096	75017244	.	+	.	gene_id "LOC115217695"; ID ""; gene_name "LOC115217695"; transcript_id "G37376.66"; exon_number "38"; uniq_trans_id "G37376.66";
NC_043007.1	PBRI	exon	75026165	75026300	.	+	.	gene_id "LOC115217695"; ID ""; gene_name "LOC115217695"; transcript_id "G37376.66"; exon_number "39"; uniq_trans_id "G37376.66";
NC_043007.1	PBRI	exon	75026697	75026750	.	+	.	gene_id "LOC115217695"; ID ""; gene_name "LOC115217695"; transcript_id "G37376.66"; exon_number "40"; uniq_trans_id "G37376.66";
NC_043007.1	PBRI	exon	75028101	75028216	.	+	.	gene_id "LOC115217695"; ID ""; gene_name "LOC115217695"; transcript_id "G37376.66"; exon_number "41"; uniq_trans_id "G37376.66";
NC_043007.1	PBRI	exon	75028730	75028902	.	+	.	gene_id "LOC115217695"; ID ""; gene_name "LOC115217695"; transcript_id "G37376.66"; exon_number "42"; uniq_trans_id "G37376.66";
NC_043007.1	PBRI	exon	75030879	75031037	.	+	.	gene_id "LOC115217695"; ID ""; gene_name "LOC115217695"; transcript_id "G37376.66"; exon_number "43"; uniq_trans_id "G37376.66";
NC_043007.1	PBRI	exon	75031953	75032219	.	+	.	gene_id "LOC115217695"; ID ""; gene_name "LOC115217695"; transcript_id "G37376.66"; exon_number "44"; uniq_trans_id "G37376.66";
NC_043007.1	PBRI	exon	75037004	75037063	.	+	.	gene_id "LOC115217695"; ID ""; gene_name "LOC115217695"; transcript_id "G37376.66"; exon_number "45"; uniq_trans_id "G37376.66";
NC_043007.1	PBRI	exon	75038540	75038680	.	+	.	gene_id "LOC115217695"; ID ""; gene_name "LOC115217695"; transcript_id "G37376.66"; exon_number "46"; uniq_trans_id "G37376.66";
NC_043007.1	PBRI	exon	75040723	75040835	.	+	.	gene_id "LOC115217695"; ID ""; gene_name "LOC115217695"; transcript_id "G37376.66"; exon_number "47"; uniq_trans_id "G37376.66";
NC_043007.1	PBRI	exon	75043315	75043408	.	+	.	gene_id "LOC115217695"; ID ""; gene_name "LOC115217695"; transcript_id "G37376.66"; exon_number "48"; uniq_trans_id "G37376.66";
NC_043007.1	PBRI	transcript	74963359	75044362	.	+	.	gene_id "LOC115217695"; ID ""; gene_name "LOC115217695"; transcript_id "G37376.76"; uniq_trans_id "G37376.76";
NC_043007.1	PBRI	exon	74963359	74963397	.	+	.	gene_id "LOC115217695"; ID ""; gene_name "LOC115217695"; transcript_id "G37376.76"; exon_number "1"; uniq_trans_id "G37376.76";
NC_043007.1	PBRI	exon	74963667	74963874	.	+	.	gene_id "LOC115217695"; ID ""; gene_name "LOC115217695"; transcript_id "G37376.76"; exon_number "2"; uniq_trans_id "G37376.76";
NC_043007.1	PBRI	exon	74964727	74964859	.	+	.	gene_id "LOC115217695"; ID ""; gene_name "LOC115217695"; transcript_id "G37376.76"; exon_number "3"; uniq_trans_id "G37376.76";
NC_043007.1	PBRI	exon	74965871	74966110	.	+	.	gene_id "LOC115217695"; ID ""; gene_name "LOC115217695"; transcript_id "G37376.76"; exon_number "4"; uniq_trans_id "G37376.76";
NC_043007.1	PBRI	exon	74968075	74968300	.	+	.	gene_id "LOC115217695"; ID ""; gene_name "LOC115217695"; transcript_id "G37376.76"; exon_number "5"; uniq_trans_id "G37376.76";
NC_043007.1	PBRI	exon	74969856	74970109	.	+	.	gene_id "LOC115217695"; ID ""; gene_name "LOC115217695"; transcript_id "G37376.76"; exon_number "6"; uniq_trans_id "G37376.76";
NC_043007.1	PBRI	exon	74972190	74972353	.	+	.	gene_id "LOC115217695"; ID ""; gene_name "LOC115217695"; transcript_id "G37376.76"; exon_number "7"; uniq_trans_id "G37376.76";
NC_043007.1	PBRI	exon	74973701	74973921	.	+	.	gene_id "LOC115217695"; ID ""; gene_name "LOC115217695"; transcript_id "G37376.76"; exon_number "8"; uniq_trans_id "G37376.76";
NC_043007.1	PBRI	exon	74990971	74991061	.	+	.	gene_id "LOC115217695"; ID ""; gene_name "LOC115217695"; transcript_id "G37376.76"; exon_number "9"; uniq_trans_id "G37376.76";
NC_043007.1	PBRI	exon	74991578	74991718	.	+	.	gene_id "LOC115217695"; ID ""; gene_name "LOC115217695"; transcript_id "G37376.76"; exon_number "10"; uniq_trans_id "G37376.76";
NC_043007.1	PBRI	exon	74992385	74992539	.	+	.	gene_id "LOC115217695"; ID ""; gene_name "LOC115217695"; transcript_id "G37376.76"; exon_number "11"; uniq_trans_id "G37376.76";
NC_043007.1	PBRI	exon	74992913	74992991	.	+	.	gene_id "LOC115217695"; ID ""; gene_name "LOC115217695"; transcript_id "G37376.76"; exon_number "12"; uniq_trans_id "G37376.76";
NC_043007.1	PBRI	exon	74995943	74996032	.	+	.	gene_id "LOC115217695"; ID ""; gene_name "LOC115217695"; transcript_id "G37376.76"; exon_number "13"; uniq_trans_id "G37376.76";
NC_043007.1	PBRI	exon	74996453	74996590	.	+	.	gene_id "LOC115217695"; ID ""; gene_name "LOC115217695"; transcript_id "G37376.76"; exon_number "14"; uniq_trans_id "G37376.76";
NC_043007.1	PBRI	exon	74997511	74997576	.	+	.	gene_id "LOC115217695"; ID ""; gene_name "LOC115217695"; transcript_id "G37376.76"; exon_number "15"; uniq_trans_id "G37376.76";
NC_043007.1	PBRI	exon	74999357	74999432	.	+	.	gene_id "LOC115217695"; ID ""; gene_name "LOC115217695"; transcript_id "G37376.76"; exon_number "16"; uniq_trans_id "G37376.76";
NC_043007.1	PBRI	exon	75000961	75001084	.	+	.	gene_id "LOC115217695"; ID ""; gene_name "LOC115217695"; transcript_id "G37376.76"; exon_number "17"; uniq_trans_id "G37376.76";
NC_043007.1	PBRI	exon	75001709	75001940	.	+	.	gene_id "LOC115217695"; ID ""; gene_name "LOC115217695"; transcript_id "G37376.76"; exon_number "18"; uniq_trans_id "G37376.76";
NC_043007.1	PBRI	exon	75002135	75002253	.	+	.	gene_id "LOC115217695"; ID ""; gene_name "LOC115217695"; transcript_id "G37376.76"; exon_number "19"; uniq_trans_id "G37376.76";
NC_043007.1	PBRI	exon	75003283	75003393	.	+	.	gene_id "LOC115217695"; ID ""; gene_name "LOC115217695"; transcript_id "G37376.76"; exon_number "20"; uniq_trans_id "G37376.76";
NC_043007.1	PBRI	exon	75003945	75004183	.	+	.	gene_id "LOC115217695"; ID ""; gene_name "LOC115217695"; transcript_id "G37376.76"; exon_number "21"; uniq_trans_id "G37376.76";
NC_043007.1	PBRI	exon	75005166	75005247	.	+	.	gene_id "LOC115217695"; ID ""; gene_name "LOC115217695"; transcript_id "G37376.76"; exon_number "22"; uniq_trans_id "G37376.76";
NC_043007.1	PBRI	exon	75008796	75008822	.	+	.	gene_id "LOC115217695"; ID ""; gene_name "LOC115217695"; transcript_id "G37376.76"; exon_number "23"; uniq_trans_id "G37376.76";
NC_043007.1	PBRI	exon	75017096	75017244	.	+	.	gene_id "LOC115217695"; ID ""; gene_name "LOC115217695"; transcript_id "G37376.76"; exon_number "24"; uniq_trans_id "G37376.76";
NC_043007.1	PBRI	exon	75026165	75026300	.	+	.	gene_id "LOC115217695"; ID ""; gene_name "LOC115217695"; transcript_id "G37376.76"; exon_number "25"; uniq_trans_id "G37376.76";
NC_043007.1	PBRI	exon	75026697	75026750	.	+	.	gene_id "LOC115217695"; ID ""; gene_name "LOC115217695"; transcript_id "G37376.76"; exon_number "26"; uniq_trans_id "G37376.76";
NC_043007.1	PBRI	exon	75028101	75028216	.	+	.	gene_id "LOC115217695"; ID ""; gene_name "LOC115217695"; transcript_id "G37376.76"; exon_number "27"; uniq_trans_id "G37376.76";
NC_043007.1	PBRI	exon	75028730	75028902	.	+	.	gene_id "LOC115217695"; ID ""; gene_name "LOC115217695"; transcript_id "G37376.76"; exon_number "28"; uniq_trans_id "G37376.76";
NC_043007.1	PBRI	exon	75030879	75031037	.	+	.	gene_id "LOC115217695"; ID ""; gene_name "LOC115217695"; transcript_id "G37376.76"; exon_number "29"; uniq_trans_id "G37376.76";
NC_043007.1	PBRI	exon	75031953	75032219	.	+	.	gene_id "LOC115217695"; ID ""; gene_name "LOC115217695"; transcript_id "G37376.76"; exon_number "30"; uniq_trans_id "G37376.76";
NC_043007.1	PBRI	exon	75037004	75037063	.	+	.	gene_id "LOC115217695"; ID ""; gene_name "LOC115217695"; transcript_id "G37376.76"; exon_number "31"; uniq_trans_id "G37376.76";
NC_043007.1	PBRI	exon	75038540	75038680	.	+	.	gene_id "LOC115217695"; ID ""; gene_name "LOC115217695"; transcript_id "G37376.76"; exon_number "32"; uniq_trans_id "G37376.76";
NC_043007.1	PBRI	exon	75040723	75040835	.	+	.	gene_id "LOC115217695"; ID ""; gene_name "LOC115217695"; transcript_id "G37376.76"; exon_number "33"; uniq_trans_id "G37376.76";
NC_043007.1	PBRI	exon	75043315	75043408	.	+	.	gene_id "LOC115217695"; ID ""; gene_name "LOC115217695"; transcript_id "G37376.76"; exon_number "34"; uniq_trans_id "G37376.76";
NC_043007.1	PBRI	exon	75044333	75044362	.	+	.	gene_id "LOC115217695"; ID ""; gene_name "LOC115217695"; transcript_id "G37376.76"; exon_number "35"; uniq_trans_id "G37376.76";
NC_043007.1	PBRI	transcript	74965957	75045788	.	+	.	gene_id "LOC115217695"; ID ""; gene_name "LOC115217695"; transcript_id "G37376.79"; uniq_trans_id "G37376.79";
NC_043007.1	PBRI	exon	74965957	74966110	.	+	.	gene_id "LOC115217695"; ID ""; gene_name "LOC115217695"; transcript_id "G37376.79"; exon_number "1"; uniq_trans_id "G37376.79";
NC_043007.1	PBRI	exon	74968075	74968300	.	+	.	gene_id "LOC115217695"; ID ""; gene_name "LOC115217695"; transcript_id "G37376.79"; exon_number "2"; uniq_trans_id "G37376.79";
NC_043007.1	PBRI	exon	74969856	74970109	.	+	.	gene_id "LOC115217695"; ID ""; gene_name "LOC115217695"; transcript_id "G37376.79"; exon_number "3"; uniq_trans_id "G37376.79";
NC_043007.1	PBRI	exon	74972190	74972353	.	+	.	gene_id "LOC115217695"; ID ""; gene_name "LOC115217695"; transcript_id "G37376.79"; exon_number "4"; uniq_trans_id "G37376.79";
NC_043007.1	PBRI	exon	74973701	74973921	.	+	.	gene_id "LOC115217695"; ID ""; gene_name "LOC115217695"; transcript_id "G37376.79"; exon_number "5"; uniq_trans_id "G37376.79";
NC_043007.1	PBRI	exon	74990971	74991061	.	+	.	gene_id "LOC115217695"; ID ""; gene_name "LOC115217695"; transcript_id "G37376.79"; exon_number "6"; uniq_trans_id "G37376.79";
NC_043007.1	PBRI	exon	74991578	74991718	.	+	.	gene_id "LOC115217695"; ID ""; gene_name "LOC115217695"; transcript_id "G37376.79"; exon_number "7"; uniq_trans_id "G37376.79";
NC_043007.1	PBRI	exon	74992385	74992539	.	+	.	gene_id "LOC115217695"; ID ""; gene_name "LOC115217695"; transcript_id "G37376.79"; exon_number "8"; uniq_trans_id "G37376.79";
NC_043007.1	PBRI	exon	74992913	74992991	.	+	.	gene_id "LOC115217695"; ID ""; gene_name "LOC115217695"; transcript_id "G37376.79"; exon_number "9"; uniq_trans_id "G37376.79";
NC_043007.1	PBRI	exon	74995943	74996032	.	+	.	gene_id "LOC115217695"; ID ""; gene_name "LOC115217695"; transcript_id "G37376.79"; exon_number "10"; uniq_trans_id "G37376.79";
NC_043007.1	PBRI	exon	74996453	74996590	.	+	.	gene_id "LOC115217695"; ID ""; gene_name "LOC115217695"; transcript_id "G37376.79"; exon_number "11"; uniq_trans_id "G37376.79";
NC_043007.1	PBRI	exon	74997511	74997576	.	+	.	gene_id "LOC115217695"; ID ""; gene_name "LOC115217695"; transcript_id "G37376.79"; exon_number "12"; uniq_trans_id "G37376.79";
NC_043007.1	PBRI	exon	74999357	74999432	.	+	.	gene_id "LOC115217695"; ID ""; gene_name "LOC115217695"; transcript_id "G37376.79"; exon_number "13"; uniq_trans_id "G37376.79";
NC_043007.1	PBRI	exon	75000961	75001084	.	+	.	gene_id "LOC115217695"; ID ""; gene_name "LOC115217695"; transcript_id "G37376.79"; exon_number "14"; uniq_trans_id "G37376.79";
NC_043007.1	PBRI	exon	75001709	75001940	.	+	.	gene_id "LOC115217695"; ID ""; gene_name "LOC115217695"; transcript_id "G37376.79"; exon_number "15"; uniq_trans_id "G37376.79";
NC_043007.1	PBRI	exon	75002135	75002253	.	+	.	gene_id "LOC115217695"; ID ""; gene_name "LOC115217695"; transcript_id "G37376.79"; exon_number "16"; uniq_trans_id "G37376.79";
NC_043007.1	PBRI	exon	75003283	75003393	.	+	.	gene_id "LOC115217695"; ID ""; gene_name "LOC115217695"; transcript_id "G37376.79"; exon_number "17"; uniq_trans_id "G37376.79";
NC_043007.1	PBRI	exon	75003945	75004183	.	+	.	gene_id "LOC115217695"; ID ""; gene_name "LOC115217695"; transcript_id "G37376.79"; exon_number "18"; uniq_trans_id "G37376.79";
NC_043007.1	PBRI	exon	75005166	75005247	.	+	.	gene_id "LOC115217695"; ID ""; gene_name "LOC115217695"; transcript_id "G37376.79"; exon_number "19"; uniq_trans_id "G37376.79";
NC_043007.1	PBRI	exon	75008796	75008822	.	+	.	gene_id "LOC115217695"; ID ""; gene_name "LOC115217695"; transcript_id "G37376.79"; exon_number "20"; uniq_trans_id "G37376.79";
NC_043007.1	PBRI	exon	75017096	75017244	.	+	.	gene_id "LOC115217695"; ID ""; gene_name "LOC115217695"; transcript_id "G37376.79"; exon_number "21"; uniq_trans_id "G37376.79";
NC_043007.1	PBRI	exon	75026165	75026300	.	+	.	gene_id "LOC115217695"; ID ""; gene_name "LOC115217695"; transcript_id "G37376.79"; exon_number "22"; uniq_trans_id "G37376.79";
NC_043007.1	PBRI	exon	75026697	75026750	.	+	.	gene_id "LOC115217695"; ID ""; gene_name "LOC115217695"; transcript_id "G37376.79"; exon_number "23"; uniq_trans_id "G37376.79";
NC_043007.1	PBRI	exon	75028101	75028216	.	+	.	gene_id "LOC115217695"; ID ""; gene_name "LOC115217695"; transcript_id "G37376.79"; exon_number "24"; uniq_trans_id "G37376.79";
NC_043007.1	PBRI	exon	75028730	75028902	.	+	.	gene_id "LOC115217695"; ID ""; gene_name "LOC115217695"; transcript_id "G37376.79"; exon_number "25"; uniq_trans_id "G37376.79";
NC_043007.1	PBRI	exon	75030879	75031037	.	+	.	gene_id "LOC115217695"; ID ""; gene_name "LOC115217695"; transcript_id "G37376.79"; exon_number "26"; uniq_trans_id "G37376.79";
NC_043007.1	PBRI	exon	75031953	75032219	.	+	.	gene_id "LOC115217695"; ID ""; gene_name "LOC115217695"; transcript_id "G37376.79"; exon_number "27"; uniq_trans_id "G37376.79";
NC_043007.1	PBRI	exon	75037004	75037063	.	+	.	gene_id "LOC115217695"; ID ""; gene_name "LOC115217695"; transcript_id "G37376.79"; exon_number "28"; uniq_trans_id "G37376.79";
NC_043007.1	PBRI	exon	75038540	75038680	.	+	.	gene_id "LOC115217695"; ID ""; gene_name "LOC115217695"; transcript_id "G37376.79"; exon_number "29"; uniq_trans_id "G37376.79";
NC_043007.1	PBRI	exon	75040723	75040835	.	+	.	gene_id "LOC115217695"; ID ""; gene_name "LOC115217695"; transcript_id "G37376.79"; exon_number "30"; uniq_trans_id "G37376.79";
NC_043007.1	PBRI	exon	75043315	75043408	.	+	.	gene_id "LOC115217695"; ID ""; gene_name "LOC115217695"; transcript_id "G37376.79"; exon_number "31"; uniq_trans_id "G37376.79";
NC_043007.1	PBRI	exon	75044333	75044503	.	+	.	gene_id "LOC115217695"; ID ""; gene_name "LOC115217695"; transcript_id "G37376.79"; exon_number "32"; uniq_trans_id "G37376.79";
NC_043007.1	PBRI	exon	75045722	75045788	.	+	.	gene_id "LOC115217695"; ID ""; gene_name "LOC115217695"; transcript_id "G37376.79"; exon_number "33"; uniq_trans_id "G37376.79";
NC_043007.1	PBRI	transcript	74726170	74912592	.	+	.	gene_id "LOC115217695"; ID ""; gene_name "LOC115217695"; transcript_id "G37376.8"; uniq_trans_id "G37376.8";
NC_043007.1	PBRI	exon	74726170	74726510	.	+	.	gene_id "LOC115217695"; ID ""; gene_name "LOC115217695"; transcript_id "G37376.8"; exon_number "1"; uniq_trans_id "G37376.8";
NC_043007.1	PBRI	exon	74785272	74785397	.	+	.	gene_id "LOC115217695"; ID ""; gene_name "LOC115217695"; transcript_id "G37376.8"; exon_number "2"; uniq_trans_id "G37376.8";
NC_043007.1	PBRI	exon	74802657	74802758	.	+	.	gene_id "LOC115217695"; ID ""; gene_name "LOC115217695"; transcript_id "G37376.8"; exon_number "3"; uniq_trans_id "G37376.8";
NC_043007.1	PBRI	exon	74825898	74825969	.	+	.	gene_id "LOC115217695"; ID ""; gene_name "LOC115217695"; transcript_id "G37376.8"; exon_number "4"; uniq_trans_id "G37376.8";
NC_043007.1	PBRI	exon	74832803	74832878	.	+	.	gene_id "LOC115217695"; ID ""; gene_name "LOC115217695"; transcript_id "G37376.8"; exon_number "5"; uniq_trans_id "G37376.8";
NC_043007.1	PBRI	exon	74839490	74839507	.	+	.	gene_id "LOC115217695"; ID ""; gene_name "LOC115217695"; transcript_id "G37376.8"; exon_number "6"; uniq_trans_id "G37376.8";
NC_043007.1	PBRI	exon	74873304	74873416	.	+	.	gene_id "LOC115217695"; ID ""; gene_name "LOC115217695"; transcript_id "G37376.8"; exon_number "7"; uniq_trans_id "G37376.8";
NC_043007.1	PBRI	exon	74874638	74874734	.	+	.	gene_id "LOC115217695"; ID ""; gene_name "LOC115217695"; transcript_id "G37376.8"; exon_number "8"; uniq_trans_id "G37376.8";
NC_043007.1	PBRI	exon	74875329	74875422	.	+	.	gene_id "LOC115217695"; ID ""; gene_name "LOC115217695"; transcript_id "G37376.8"; exon_number "9"; uniq_trans_id "G37376.8";
NC_043007.1	PBRI	exon	74876337	74876411	.	+	.	gene_id "LOC115217695"; ID ""; gene_name "LOC115217695"; transcript_id "G37376.8"; exon_number "10"; uniq_trans_id "G37376.8";
NC_043007.1	PBRI	exon	74877042	74877198	.	+	.	gene_id "LOC115217695"; ID ""; gene_name "LOC115217695"; transcript_id "G37376.8"; exon_number "11"; uniq_trans_id "G37376.8";
NC_043007.1	PBRI	exon	74878439	74878606	.	+	.	gene_id "LOC115217695"; ID ""; gene_name "LOC115217695"; transcript_id "G37376.8"; exon_number "12"; uniq_trans_id "G37376.8";
NC_043007.1	PBRI	exon	74879370	74879491	.	+	.	gene_id "LOC115217695"; ID ""; gene_name "LOC115217695"; transcript_id "G37376.8"; exon_number "13"; uniq_trans_id "G37376.8";
NC_043007.1	PBRI	exon	74883735	74883859	.	+	.	gene_id "LOC115217695"; ID ""; gene_name "LOC115217695"; transcript_id "G37376.8"; exon_number "14"; uniq_trans_id "G37376.8";
NC_043007.1	PBRI	exon	74884869	74884933	.	+	.	gene_id "LOC115217695"; ID ""; gene_name "LOC115217695"; transcript_id "G37376.8"; exon_number "15"; uniq_trans_id "G37376.8";
NC_043007.1	PBRI	exon	74886202	74886337	.	+	.	gene_id "LOC115217695"; ID ""; gene_name "LOC115217695"; transcript_id "G37376.8"; exon_number "16"; uniq_trans_id "G37376.8";
NC_043007.1	PBRI	exon	74887770	74887871	.	+	.	gene_id "LOC115217695"; ID ""; gene_name "LOC115217695"; transcript_id "G37376.8"; exon_number "17"; uniq_trans_id "G37376.8";
NC_043007.1	PBRI	exon	74888477	74888595	.	+	.	gene_id "LOC115217695"; ID ""; gene_name "LOC115217695"; transcript_id "G37376.8"; exon_number "18"; uniq_trans_id "G37376.8";
NC_043007.1	PBRI	exon	74889577	74889710	.	+	.	gene_id "LOC115217695"; ID ""; gene_name "LOC115217695"; transcript_id "G37376.8"; exon_number "19"; uniq_trans_id "G37376.8";
NC_043007.1	PBRI	exon	74891560	74891798	.	+	.	gene_id "LOC115217695"; ID ""; gene_name "LOC115217695"; transcript_id "G37376.8"; exon_number "20"; uniq_trans_id "G37376.8";
NC_043007.1	PBRI	exon	74892912	74893101	.	+	.	gene_id "LOC115217695"; ID ""; gene_name "LOC115217695"; transcript_id "G37376.8"; exon_number "21"; uniq_trans_id "G37376.8";
NC_043007.1	PBRI	exon	74894493	74894703	.	+	.	gene_id "LOC115217695"; ID ""; gene_name "LOC115217695"; transcript_id "G37376.8"; exon_number "22"; uniq_trans_id "G37376.8";
NC_043007.1	PBRI	exon	74895147	74895251	.	+	.	gene_id "LOC115217695"; ID ""; gene_name "LOC115217695"; transcript_id "G37376.8"; exon_number "23"; uniq_trans_id "G37376.8";
NC_043007.1	PBRI	exon	74897455	74897558	.	+	.	gene_id "LOC115217695"; ID ""; gene_name "LOC115217695"; transcript_id "G37376.8"; exon_number "24"; uniq_trans_id "G37376.8";
NC_043007.1	PBRI	exon	74898551	74898634	.	+	.	gene_id "LOC115217695"; ID ""; gene_name "LOC115217695"; transcript_id "G37376.8"; exon_number "25"; uniq_trans_id "G37376.8";
NC_043007.1	PBRI	exon	74899320	74899479	.	+	.	gene_id "LOC115217695"; ID ""; gene_name "LOC115217695"; transcript_id "G37376.8"; exon_number "26"; uniq_trans_id "G37376.8";
NC_043007.1	PBRI	exon	74901042	74901207	.	+	.	gene_id "LOC115217695"; ID ""; gene_name "LOC115217695"; transcript_id "G37376.8"; exon_number "27"; uniq_trans_id "G37376.8";
NC_043007.1	PBRI	exon	74902911	74902992	.	+	.	gene_id "LOC115217695"; ID ""; gene_name "LOC115217695"; transcript_id "G37376.8"; exon_number "28"; uniq_trans_id "G37376.8";
NC_043007.1	PBRI	exon	74904152	74904272	.	+	.	gene_id "LOC115217695"; ID ""; gene_name "LOC115217695"; transcript_id "G37376.8"; exon_number "29"; uniq_trans_id "G37376.8";
NC_043007.1	PBRI	exon	74905632	74905728	.	+	.	gene_id "LOC115217695"; ID ""; gene_name "LOC115217695"; transcript_id "G37376.8"; exon_number "30"; uniq_trans_id "G37376.8";
NC_043007.1	PBRI	exon	74906312	74906389	.	+	.	gene_id "LOC115217695"; ID ""; gene_name "LOC115217695"; transcript_id "G37376.8"; exon_number "31"; uniq_trans_id "G37376.8";
NC_043007.1	PBRI	exon	74906613	74906671	.	+	.	gene_id "LOC115217695"; ID ""; gene_name "LOC115217695"; transcript_id "G37376.8"; exon_number "32"; uniq_trans_id "G37376.8";
NC_043007.1	PBRI	exon	74907897	74907961	.	+	.	gene_id "LOC115217695"; ID ""; gene_name "LOC115217695"; transcript_id "G37376.8"; exon_number "33"; uniq_trans_id "G37376.8";
NC_043007.1	PBRI	exon	74909540	74909644	.	+	.	gene_id "LOC115217695"; ID ""; gene_name "LOC115217695"; transcript_id "G37376.8"; exon_number "34"; uniq_trans_id "G37376.8";
NC_043007.1	PBRI	exon	74910373	74910492	.	+	.	gene_id "LOC115217695"; ID ""; gene_name "LOC115217695"; transcript_id "G37376.8"; exon_number "35"; uniq_trans_id "G37376.8";
NC_043007.1	PBRI	exon	74912562	74912592	.	+	.	gene_id "LOC115217695"; ID ""; gene_name "LOC115217695"; transcript_id "G37376.8"; exon_number "36"; uniq_trans_id "G37376.8";
NC_043007.1	PBRI	transcript	74966079	75043408	.	+	.	gene_id "LOC115217695"; ID ""; gene_name "LOC115217695"; transcript_id "G37376.80"; uniq_trans_id "G37376.80";
NC_043007.1	PBRI	exon	74966079	74966110	.	+	.	gene_id "LOC115217695"; ID ""; gene_name "LOC115217695"; transcript_id "G37376.80"; exon_number "1"; uniq_trans_id "G37376.80";
NC_043007.1	PBRI	exon	74968075	74968300	.	+	.	gene_id "LOC115217695"; ID ""; gene_name "LOC115217695"; transcript_id "G37376.80"; exon_number "2"; uniq_trans_id "G37376.80";
NC_043007.1	PBRI	exon	74969856	74970109	.	+	.	gene_id "LOC115217695"; ID ""; gene_name "LOC115217695"; transcript_id "G37376.80"; exon_number "3"; uniq_trans_id "G37376.80";
NC_043007.1	PBRI	exon	74972190	74972353	.	+	.	gene_id "LOC115217695"; ID ""; gene_name "LOC115217695"; transcript_id "G37376.80"; exon_number "4"; uniq_trans_id "G37376.80";
NC_043007.1	PBRI	exon	74973701	74973921	.	+	.	gene_id "LOC115217695"; ID ""; gene_name "LOC115217695"; transcript_id "G37376.80"; exon_number "5"; uniq_trans_id "G37376.80";
NC_043007.1	PBRI	exon	74990971	74991061	.	+	.	gene_id "LOC115217695"; ID ""; gene_name "LOC115217695"; transcript_id "G37376.80"; exon_number "6"; uniq_trans_id "G37376.80";
NC_043007.1	PBRI	exon	74991578	74991718	.	+	.	gene_id "LOC115217695"; ID ""; gene_name "LOC115217695"; transcript_id "G37376.80"; exon_number "7"; uniq_trans_id "G37376.80";
NC_043007.1	PBRI	exon	74992385	74992539	.	+	.	gene_id "LOC115217695"; ID ""; gene_name "LOC115217695"; transcript_id "G37376.80"; exon_number "8"; uniq_trans_id "G37376.80";
NC_043007.1	PBRI	exon	74992913	74992991	.	+	.	gene_id "LOC115217695"; ID ""; gene_name "LOC115217695"; transcript_id "G37376.80"; exon_number "9"; uniq_trans_id "G37376.80";
NC_043007.1	PBRI	exon	74995943	74996032	.	+	.	gene_id "LOC115217695"; ID ""; gene_name "LOC115217695"; transcript_id "G37376.80"; exon_number "10"; uniq_trans_id "G37376.80";
NC_043007.1	PBRI	exon	74996453	74996587	.	+	.	gene_id "LOC115217695"; ID ""; gene_name "LOC115217695"; transcript_id "G37376.80"; exon_number "11"; uniq_trans_id "G37376.80";
NC_043007.1	PBRI	exon	74997511	74997576	.	+	.	gene_id "LOC115217695"; ID ""; gene_name "LOC115217695"; transcript_id "G37376.80"; exon_number "12"; uniq_trans_id "G37376.80";
NC_043007.1	PBRI	exon	74999357	74999432	.	+	.	gene_id "LOC115217695"; ID ""; gene_name "LOC115217695"; transcript_id "G37376.80"; exon_number "13"; uniq_trans_id "G37376.80";
NC_043007.1	PBRI	exon	75000961	75001084	.	+	.	gene_id "LOC115217695"; ID ""; gene_name "LOC115217695"; transcript_id "G37376.80"; exon_number "14"; uniq_trans_id "G37376.80";
NC_043007.1	PBRI	exon	75001709	75001940	.	+	.	gene_id "LOC115217695"; ID ""; gene_name "LOC115217695"; transcript_id "G37376.80"; exon_number "15"; uniq_trans_id "G37376.80";
NC_043007.1	PBRI	exon	75002135	75002253	.	+	.	gene_id "LOC115217695"; ID ""; gene_name "LOC115217695"; transcript_id "G37376.80"; exon_number "16"; uniq_trans_id "G37376.80";
NC_043007.1	PBRI	exon	75003283	75003393	.	+	.	gene_id "LOC115217695"; ID ""; gene_name "LOC115217695"; transcript_id "G37376.80"; exon_number "17"; uniq_trans_id "G37376.80";
NC_043007.1	PBRI	exon	75003945	75004183	.	+	.	gene_id "LOC115217695"; ID ""; gene_name "LOC115217695"; transcript_id "G37376.80"; exon_number "18"; uniq_trans_id "G37376.80";
NC_043007.1	PBRI	exon	75005166	75005247	.	+	.	gene_id "LOC115217695"; ID ""; gene_name "LOC115217695"; transcript_id "G37376.80"; exon_number "19"; uniq_trans_id "G37376.80";
NC_043007.1	PBRI	exon	75008796	75008822	.	+	.	gene_id "LOC115217695"; ID ""; gene_name "LOC115217695"; transcript_id "G37376.80"; exon_number "20"; uniq_trans_id "G37376.80";
NC_043007.1	PBRI	exon	75017096	75017244	.	+	.	gene_id "LOC115217695"; ID ""; gene_name "LOC115217695"; transcript_id "G37376.80"; exon_number "21"; uniq_trans_id "G37376.80";
NC_043007.1	PBRI	exon	75019170	75019217	.	+	.	gene_id "LOC115217695"; ID ""; gene_name "LOC115217695"; transcript_id "G37376.80"; exon_number "22"; uniq_trans_id "G37376.80";
NC_043007.1	PBRI	exon	75026165	75026300	.	+	.	gene_id "LOC115217695"; ID ""; gene_name "LOC115217695"; transcript_id "G37376.80"; exon_number "23"; uniq_trans_id "G37376.80";
NC_043007.1	PBRI	exon	75026697	75026750	.	+	.	gene_id "LOC115217695"; ID ""; gene_name "LOC115217695"; transcript_id "G37376.80"; exon_number "24"; uniq_trans_id "G37376.80";
NC_043007.1	PBRI	exon	75028101	75028216	.	+	.	gene_id "LOC115217695"; ID ""; gene_name "LOC115217695"; transcript_id "G37376.80"; exon_number "25"; uniq_trans_id "G37376.80";
NC_043007.1	PBRI	exon	75028730	75028902	.	+	.	gene_id "LOC115217695"; ID ""; gene_name "LOC115217695"; transcript_id "G37376.80"; exon_number "26"; uniq_trans_id "G37376.80";
NC_043007.1	PBRI	exon	75030879	75031037	.	+	.	gene_id "LOC115217695"; ID ""; gene_name "LOC115217695"; transcript_id "G37376.80"; exon_number "27"; uniq_trans_id "G37376.80";
NC_043007.1	PBRI	exon	75031953	75032219	.	+	.	gene_id "LOC115217695"; ID ""; gene_name "LOC115217695"; transcript_id "G37376.80"; exon_number "28"; uniq_trans_id "G37376.80";
NC_043007.1	PBRI	exon	75037007	75037063	.	+	.	gene_id "LOC115217695"; ID ""; gene_name "LOC115217695"; transcript_id "G37376.80"; exon_number "29"; uniq_trans_id "G37376.80";
NC_043007.1	PBRI	exon	75038540	75038680	.	+	.	gene_id "LOC115217695"; ID ""; gene_name "LOC115217695"; transcript_id "G37376.80"; exon_number "30"; uniq_trans_id "G37376.80";
NC_043007.1	PBRI	exon	75040723	75040835	.	+	.	gene_id "LOC115217695"; ID ""; gene_name "LOC115217695"; transcript_id "G37376.80"; exon_number "31"; uniq_trans_id "G37376.80";
NC_043007.1	PBRI	exon	75043315	75043408	.	+	.	gene_id "LOC115217695"; ID ""; gene_name "LOC115217695"; transcript_id "G37376.80"; exon_number "32"; uniq_trans_id "G37376.80";
NC_043007.1	PBRI	transcript	74968088	75043408	.	+	.	gene_id "LOC115217695"; ID ""; gene_name "LOC115217695"; transcript_id "G37376.81"; uniq_trans_id "G37376.81";
NC_043007.1	PBRI	exon	74968088	74968300	.	+	.	gene_id "LOC115217695"; ID ""; gene_name "LOC115217695"; transcript_id "G37376.81"; exon_number "1"; uniq_trans_id "G37376.81";
NC_043007.1	PBRI	exon	74969856	74970109	.	+	.	gene_id "LOC115217695"; ID ""; gene_name "LOC115217695"; transcript_id "G37376.81"; exon_number "2"; uniq_trans_id "G37376.81";
NC_043007.1	PBRI	exon	74972190	74972353	.	+	.	gene_id "LOC115217695"; ID ""; gene_name "LOC115217695"; transcript_id "G37376.81"; exon_number "3"; uniq_trans_id "G37376.81";
NC_043007.1	PBRI	exon	74973701	74973921	.	+	.	gene_id "LOC115217695"; ID ""; gene_name "LOC115217695"; transcript_id "G37376.81"; exon_number "4"; uniq_trans_id "G37376.81";
NC_043007.1	PBRI	exon	74974667	74974687	.	+	.	gene_id "LOC115217695"; ID ""; gene_name "LOC115217695"; transcript_id "G37376.81"; exon_number "5"; uniq_trans_id "G37376.81";
NC_043007.1	PBRI	exon	74990971	74991061	.	+	.	gene_id "LOC115217695"; ID ""; gene_name "LOC115217695"; transcript_id "G37376.81"; exon_number "6"; uniq_trans_id "G37376.81";
NC_043007.1	PBRI	exon	74991578	74991718	.	+	.	gene_id "LOC115217695"; ID ""; gene_name "LOC115217695"; transcript_id "G37376.81"; exon_number "7"; uniq_trans_id "G37376.81";
NC_043007.1	PBRI	exon	74992385	74992539	.	+	.	gene_id "LOC115217695"; ID ""; gene_name "LOC115217695"; transcript_id "G37376.81"; exon_number "8"; uniq_trans_id "G37376.81";
NC_043007.1	PBRI	exon	74992913	74992991	.	+	.	gene_id "LOC115217695"; ID ""; gene_name "LOC115217695"; transcript_id "G37376.81"; exon_number "9"; uniq_trans_id "G37376.81";
NC_043007.1	PBRI	exon	74995943	74996032	.	+	.	gene_id "LOC115217695"; ID ""; gene_name "LOC115217695"; transcript_id "G37376.81"; exon_number "10"; uniq_trans_id "G37376.81";
NC_043007.1	PBRI	exon	74996453	74996590	.	+	.	gene_id "LOC115217695"; ID ""; gene_name "LOC115217695"; transcript_id "G37376.81"; exon_number "11"; uniq_trans_id "G37376.81";
NC_043007.1	PBRI	exon	74997511	74997576	.	+	.	gene_id "LOC115217695"; ID ""; gene_name "LOC115217695"; transcript_id "G37376.81"; exon_number "12"; uniq_trans_id "G37376.81";
NC_043007.1	PBRI	exon	74999357	74999432	.	+	.	gene_id "LOC115217695"; ID ""; gene_name "LOC115217695"; transcript_id "G37376.81"; exon_number "13"; uniq_trans_id "G37376.81";
NC_043007.1	PBRI	exon	75000961	75001084	.	+	.	gene_id "LOC115217695"; ID ""; gene_name "LOC115217695"; transcript_id "G37376.81"; exon_number "14"; uniq_trans_id "G37376.81";
NC_043007.1	PBRI	exon	75001709	75001940	.	+	.	gene_id "LOC115217695"; ID ""; gene_name "LOC115217695"; transcript_id "G37376.81"; exon_number "15"; uniq_trans_id "G37376.81";
NC_043007.1	PBRI	exon	75002135	75002253	.	+	.	gene_id "LOC115217695"; ID ""; gene_name "LOC115217695"; transcript_id "G37376.81"; exon_number "16"; uniq_trans_id "G37376.81";
NC_043007.1	PBRI	exon	75003283	75003393	.	+	.	gene_id "LOC115217695"; ID ""; gene_name "LOC115217695"; transcript_id "G37376.81"; exon_number "17"; uniq_trans_id "G37376.81";
NC_043007.1	PBRI	exon	75003945	75004183	.	+	.	gene_id "LOC115217695"; ID ""; gene_name "LOC115217695"; transcript_id "G37376.81"; exon_number "18"; uniq_trans_id "G37376.81";
NC_043007.1	PBRI	exon	75005166	75005247	.	+	.	gene_id "LOC115217695"; ID ""; gene_name "LOC115217695"; transcript_id "G37376.81"; exon_number "19"; uniq_trans_id "G37376.81";
NC_043007.1	PBRI	exon	75017096	75017244	.	+	.	gene_id "LOC115217695"; ID ""; gene_name "LOC115217695"; transcript_id "G37376.81"; exon_number "20"; uniq_trans_id "G37376.81";
NC_043007.1	PBRI	exon	75026165	75026300	.	+	.	gene_id "LOC115217695"; ID ""; gene_name "LOC115217695"; transcript_id "G37376.81"; exon_number "21"; uniq_trans_id "G37376.81";
NC_043007.1	PBRI	exon	75026697	75026750	.	+	.	gene_id "LOC115217695"; ID ""; gene_name "LOC115217695"; transcript_id "G37376.81"; exon_number "22"; uniq_trans_id "G37376.81";
NC_043007.1	PBRI	exon	75028101	75028216	.	+	.	gene_id "LOC115217695"; ID ""; gene_name "LOC115217695"; transcript_id "G37376.81"; exon_number "23"; uniq_trans_id "G37376.81";
NC_043007.1	PBRI	exon	75028730	75028902	.	+	.	gene_id "LOC115217695"; ID ""; gene_name "LOC115217695"; transcript_id "G37376.81"; exon_number "24"; uniq_trans_id "G37376.81";
NC_043007.1	PBRI	exon	75030879	75031037	.	+	.	gene_id "LOC115217695"; ID ""; gene_name "LOC115217695"; transcript_id "G37376.81"; exon_number "25"; uniq_trans_id "G37376.81";
NC_043007.1	PBRI	exon	75031953	75032219	.	+	.	gene_id "LOC115217695"; ID ""; gene_name "LOC115217695"; transcript_id "G37376.81"; exon_number "26"; uniq_trans_id "G37376.81";
NC_043007.1	PBRI	exon	75037004	75037063	.	+	.	gene_id "LOC115217695"; ID ""; gene_name "LOC115217695"; transcript_id "G37376.81"; exon_number "27"; uniq_trans_id "G37376.81";
NC_043007.1	PBRI	exon	75038540	75038680	.	+	.	gene_id "LOC115217695"; ID ""; gene_name "LOC115217695"; transcript_id "G37376.81"; exon_number "28"; uniq_trans_id "G37376.81";
NC_043007.1	PBRI	exon	75040723	75040835	.	+	.	gene_id "LOC115217695"; ID ""; gene_name "LOC115217695"; transcript_id "G37376.81"; exon_number "29"; uniq_trans_id "G37376.81";
NC_043007.1	PBRI	exon	75043315	75043408	.	+	.	gene_id "LOC115217695"; ID ""; gene_name "LOC115217695"; transcript_id "G37376.81"; exon_number "30"; uniq_trans_id "G37376.81";
NC_043007.1	PBRI	transcript	74970040	75032201	.	+	.	gene_id "LOC115217695"; ID ""; gene_name "LOC115217695"; transcript_id "G37376.83"; uniq_trans_id "G37376.83";
NC_043007.1	PBRI	exon	74970040	74970109	.	+	.	gene_id "LOC115217695"; ID ""; gene_name "LOC115217695"; transcript_id "G37376.83"; exon_number "1"; uniq_trans_id "G37376.83";
NC_043007.1	PBRI	exon	74972190	74972353	.	+	.	gene_id "LOC115217695"; ID ""; gene_name "LOC115217695"; transcript_id "G37376.83"; exon_number "2"; uniq_trans_id "G37376.83";
NC_043007.1	PBRI	exon	74973701	74973921	.	+	.	gene_id "LOC115217695"; ID ""; gene_name "LOC115217695"; transcript_id "G37376.83"; exon_number "3"; uniq_trans_id "G37376.83";
NC_043007.1	PBRI	exon	74974667	74974687	.	+	.	gene_id "LOC115217695"; ID ""; gene_name "LOC115217695"; transcript_id "G37376.83"; exon_number "4"; uniq_trans_id "G37376.83";
NC_043007.1	PBRI	exon	74990971	74991061	.	+	.	gene_id "LOC115217695"; ID ""; gene_name "LOC115217695"; transcript_id "G37376.83"; exon_number "5"; uniq_trans_id "G37376.83";
NC_043007.1	PBRI	exon	74991578	74991718	.	+	.	gene_id "LOC115217695"; ID ""; gene_name "LOC115217695"; transcript_id "G37376.83"; exon_number "6"; uniq_trans_id "G37376.83";
NC_043007.1	PBRI	exon	74992385	74992539	.	+	.	gene_id "LOC115217695"; ID ""; gene_name "LOC115217695"; transcript_id "G37376.83"; exon_number "7"; uniq_trans_id "G37376.83";
NC_043007.1	PBRI	exon	74992913	74992991	.	+	.	gene_id "LOC115217695"; ID ""; gene_name "LOC115217695"; transcript_id "G37376.83"; exon_number "8"; uniq_trans_id "G37376.83";
NC_043007.1	PBRI	exon	74995943	74996032	.	+	.	gene_id "LOC115217695"; ID ""; gene_name "LOC115217695"; transcript_id "G37376.83"; exon_number "9"; uniq_trans_id "G37376.83";
NC_043007.1	PBRI	exon	74996453	74996590	.	+	.	gene_id "LOC115217695"; ID ""; gene_name "LOC115217695"; transcript_id "G37376.83"; exon_number "10"; uniq_trans_id "G37376.83";
NC_043007.1	PBRI	exon	74997511	74997576	.	+	.	gene_id "LOC115217695"; ID ""; gene_name "LOC115217695"; transcript_id "G37376.83"; exon_number "11"; uniq_trans_id "G37376.83";
NC_043007.1	PBRI	exon	74999357	74999432	.	+	.	gene_id "LOC115217695"; ID ""; gene_name "LOC115217695"; transcript_id "G37376.83"; exon_number "12"; uniq_trans_id "G37376.83";
NC_043007.1	PBRI	exon	75000961	75001084	.	+	.	gene_id "LOC115217695"; ID ""; gene_name "LOC115217695"; transcript_id "G37376.83"; exon_number "13"; uniq_trans_id "G37376.83";
NC_043007.1	PBRI	exon	75001709	75001940	.	+	.	gene_id "LOC115217695"; ID ""; gene_name "LOC115217695"; transcript_id "G37376.83"; exon_number "14"; uniq_trans_id "G37376.83";
NC_043007.1	PBRI	exon	75002135	75002253	.	+	.	gene_id "LOC115217695"; ID ""; gene_name "LOC115217695"; transcript_id "G37376.83"; exon_number "15"; uniq_trans_id "G37376.83";
NC_043007.1	PBRI	exon	75003283	75003393	.	+	.	gene_id "LOC115217695"; ID ""; gene_name "LOC115217695"; transcript_id "G37376.83"; exon_number "16"; uniq_trans_id "G37376.83";
NC_043007.1	PBRI	exon	75003945	75004183	.	+	.	gene_id "LOC115217695"; ID ""; gene_name "LOC115217695"; transcript_id "G37376.83"; exon_number "17"; uniq_trans_id "G37376.83";
NC_043007.1	PBRI	exon	75005166	75005247	.	+	.	gene_id "LOC115217695"; ID ""; gene_name "LOC115217695"; transcript_id "G37376.83"; exon_number "18"; uniq_trans_id "G37376.83";
NC_043007.1	PBRI	exon	75008796	75008822	.	+	.	gene_id "LOC115217695"; ID ""; gene_name "LOC115217695"; transcript_id "G37376.83"; exon_number "19"; uniq_trans_id "G37376.83";
NC_043007.1	PBRI	exon	75017096	75017244	.	+	.	gene_id "LOC115217695"; ID ""; gene_name "LOC115217695"; transcript_id "G37376.83"; exon_number "20"; uniq_trans_id "G37376.83";
NC_043007.1	PBRI	exon	75026165	75026300	.	+	.	gene_id "LOC115217695"; ID ""; gene_name "LOC115217695"; transcript_id "G37376.83"; exon_number "21"; uniq_trans_id "G37376.83";
NC_043007.1	PBRI	exon	75026697	75026750	.	+	.	gene_id "LOC115217695"; ID ""; gene_name "LOC115217695"; transcript_id "G37376.83"; exon_number "22"; uniq_trans_id "G37376.83";
NC_043007.1	PBRI	exon	75028101	75028216	.	+	.	gene_id "LOC115217695"; ID ""; gene_name "LOC115217695"; transcript_id "G37376.83"; exon_number "23"; uniq_trans_id "G37376.83";
NC_043007.1	PBRI	exon	75028730	75028902	.	+	.	gene_id "LOC115217695"; ID ""; gene_name "LOC115217695"; transcript_id "G37376.83"; exon_number "24"; uniq_trans_id "G37376.83";
NC_043007.1	PBRI	exon	75030879	75031037	.	+	.	gene_id "LOC115217695"; ID ""; gene_name "LOC115217695"; transcript_id "G37376.83"; exon_number "25"; uniq_trans_id "G37376.83";
NC_043007.1	PBRI	exon	75031953	75032201	.	+	.	gene_id "LOC115217695"; ID ""; gene_name "LOC115217695"; transcript_id "G37376.83"; exon_number "26"; uniq_trans_id "G37376.83";
NC_043007.1	PBRI	transcript	74973708	75045788	.	+	.	gene_id "LOC115217695"; ID ""; gene_name "LOC115217695"; transcript_id "G37376.85"; uniq_trans_id "G37376.85";
NC_043007.1	PBRI	exon	74973708	74973921	.	+	.	gene_id "LOC115217695"; ID ""; gene_name "LOC115217695"; transcript_id "G37376.85"; exon_number "1"; uniq_trans_id "G37376.85";
NC_043007.1	PBRI	exon	74974667	74974687	.	+	.	gene_id "LOC115217695"; ID ""; gene_name "LOC115217695"; transcript_id "G37376.85"; exon_number "2"; uniq_trans_id "G37376.85";
NC_043007.1	PBRI	exon	74990971	74991061	.	+	.	gene_id "LOC115217695"; ID ""; gene_name "LOC115217695"; transcript_id "G37376.85"; exon_number "3"; uniq_trans_id "G37376.85";
NC_043007.1	PBRI	exon	74991578	74991718	.	+	.	gene_id "LOC115217695"; ID ""; gene_name "LOC115217695"; transcript_id "G37376.85"; exon_number "4"; uniq_trans_id "G37376.85";
NC_043007.1	PBRI	exon	74992385	74992539	.	+	.	gene_id "LOC115217695"; ID ""; gene_name "LOC115217695"; transcript_id "G37376.85"; exon_number "5"; uniq_trans_id "G37376.85";
NC_043007.1	PBRI	exon	74992913	74992991	.	+	.	gene_id "LOC115217695"; ID ""; gene_name "LOC115217695"; transcript_id "G37376.85"; exon_number "6"; uniq_trans_id "G37376.85";
NC_043007.1	PBRI	exon	74995943	74996032	.	+	.	gene_id "LOC115217695"; ID ""; gene_name "LOC115217695"; transcript_id "G37376.85"; exon_number "7"; uniq_trans_id "G37376.85";
NC_043007.1	PBRI	exon	74996453	74996590	.	+	.	gene_id "LOC115217695"; ID ""; gene_name "LOC115217695"; transcript_id "G37376.85"; exon_number "8"; uniq_trans_id "G37376.85";
NC_043007.1	PBRI	exon	74997511	74997576	.	+	.	gene_id "LOC115217695"; ID ""; gene_name "LOC115217695"; transcript_id "G37376.85"; exon_number "9"; uniq_trans_id "G37376.85";
NC_043007.1	PBRI	exon	74999357	74999432	.	+	.	gene_id "LOC115217695"; ID ""; gene_name "LOC115217695"; transcript_id "G37376.85"; exon_number "10"; uniq_trans_id "G37376.85";
NC_043007.1	PBRI	exon	75000961	75001084	.	+	.	gene_id "LOC115217695"; ID ""; gene_name "LOC115217695"; transcript_id "G37376.85"; exon_number "11"; uniq_trans_id "G37376.85";
NC_043007.1	PBRI	exon	75001709	75001940	.	+	.	gene_id "LOC115217695"; ID ""; gene_name "LOC115217695"; transcript_id "G37376.85"; exon_number "12"; uniq_trans_id "G37376.85";
NC_043007.1	PBRI	exon	75002135	75002253	.	+	.	gene_id "LOC115217695"; ID ""; gene_name "LOC115217695"; transcript_id "G37376.85"; exon_number "13"; uniq_trans_id "G37376.85";
NC_043007.1	PBRI	exon	75003283	75003393	.	+	.	gene_id "LOC115217695"; ID ""; gene_name "LOC115217695"; transcript_id "G37376.85"; exon_number "14"; uniq_trans_id "G37376.85";
NC_043007.1	PBRI	exon	75003945	75004183	.	+	.	gene_id "LOC115217695"; ID ""; gene_name "LOC115217695"; transcript_id "G37376.85"; exon_number "15"; uniq_trans_id "G37376.85";
NC_043007.1	PBRI	exon	75005166	75005247	.	+	.	gene_id "LOC115217695"; ID ""; gene_name "LOC115217695"; transcript_id "G37376.85"; exon_number "16"; uniq_trans_id "G37376.85";
NC_043007.1	PBRI	exon	75008796	75008822	.	+	.	gene_id "LOC115217695"; ID ""; gene_name "LOC115217695"; transcript_id "G37376.85"; exon_number "17"; uniq_trans_id "G37376.85";
NC_043007.1	PBRI	exon	75017096	75017244	.	+	.	gene_id "LOC115217695"; ID ""; gene_name "LOC115217695"; transcript_id "G37376.85"; exon_number "18"; uniq_trans_id "G37376.85";
NC_043007.1	PBRI	exon	75026165	75026300	.	+	.	gene_id "LOC115217695"; ID ""; gene_name "LOC115217695"; transcript_id "G37376.85"; exon_number "19"; uniq_trans_id "G37376.85";
NC_043007.1	PBRI	exon	75026697	75026750	.	+	.	gene_id "LOC115217695"; ID ""; gene_name "LOC115217695"; transcript_id "G37376.85"; exon_number "20"; uniq_trans_id "G37376.85";
NC_043007.1	PBRI	exon	75028101	75028216	.	+	.	gene_id "LOC115217695"; ID ""; gene_name "LOC115217695"; transcript_id "G37376.85"; exon_number "21"; uniq_trans_id "G37376.85";
NC_043007.1	PBRI	exon	75028730	75028902	.	+	.	gene_id "LOC115217695"; ID ""; gene_name "LOC115217695"; transcript_id "G37376.85"; exon_number "22"; uniq_trans_id "G37376.85";
NC_043007.1	PBRI	exon	75030879	75031037	.	+	.	gene_id "LOC115217695"; ID ""; gene_name "LOC115217695"; transcript_id "G37376.85"; exon_number "23"; uniq_trans_id "G37376.85";
NC_043007.1	PBRI	exon	75031953	75032219	.	+	.	gene_id "LOC115217695"; ID ""; gene_name "LOC115217695"; transcript_id "G37376.85"; exon_number "24"; uniq_trans_id "G37376.85";
NC_043007.1	PBRI	exon	75037004	75037063	.	+	.	gene_id "LOC115217695"; ID ""; gene_name "LOC115217695"; transcript_id "G37376.85"; exon_number "25"; uniq_trans_id "G37376.85";
NC_043007.1	PBRI	exon	75038540	75038680	.	+	.	gene_id "LOC115217695"; ID ""; gene_name "LOC115217695"; transcript_id "G37376.85"; exon_number "26"; uniq_trans_id "G37376.85";
NC_043007.1	PBRI	exon	75040723	75040835	.	+	.	gene_id "LOC115217695"; ID ""; gene_name "LOC115217695"; transcript_id "G37376.85"; exon_number "27"; uniq_trans_id "G37376.85";
NC_043007.1	PBRI	exon	75043315	75043408	.	+	.	gene_id "LOC115217695"; ID ""; gene_name "LOC115217695"; transcript_id "G37376.85"; exon_number "28"; uniq_trans_id "G37376.85";
NC_043007.1	PBRI	exon	75044333	75044503	.	+	.	gene_id "LOC115217695"; ID ""; gene_name "LOC115217695"; transcript_id "G37376.85"; exon_number "29"; uniq_trans_id "G37376.85";
NC_043007.1	PBRI	exon	75045722	75045788	.	+	.	gene_id "LOC115217695"; ID ""; gene_name "LOC115217695"; transcript_id "G37376.85"; exon_number "30"; uniq_trans_id "G37376.85";
NC_043007.1	PBRI	transcript	74973724	75045788	.	+	.	gene_id "LOC115217695"; ID ""; gene_name "LOC115217695"; transcript_id "G37376.86"; uniq_trans_id "G37376.86";
NC_043007.1	PBRI	exon	74973724	74973921	.	+	.	gene_id "LOC115217695"; ID ""; gene_name "LOC115217695"; transcript_id "G37376.86"; exon_number "1"; uniq_trans_id "G37376.86";
NC_043007.1	PBRI	exon	74974667	74974687	.	+	.	gene_id "LOC115217695"; ID ""; gene_name "LOC115217695"; transcript_id "G37376.86"; exon_number "2"; uniq_trans_id "G37376.86";
NC_043007.1	PBRI	exon	74990971	74991061	.	+	.	gene_id "LOC115217695"; ID ""; gene_name "LOC115217695"; transcript_id "G37376.86"; exon_number "3"; uniq_trans_id "G37376.86";
NC_043007.1	PBRI	exon	74991578	74991718	.	+	.	gene_id "LOC115217695"; ID ""; gene_name "LOC115217695"; transcript_id "G37376.86"; exon_number "4"; uniq_trans_id "G37376.86";
NC_043007.1	PBRI	exon	74992385	74992539	.	+	.	gene_id "LOC115217695"; ID ""; gene_name "LOC115217695"; transcript_id "G37376.86"; exon_number "5"; uniq_trans_id "G37376.86";
NC_043007.1	PBRI	exon	74992913	74992991	.	+	.	gene_id "LOC115217695"; ID ""; gene_name "LOC115217695"; transcript_id "G37376.86"; exon_number "6"; uniq_trans_id "G37376.86";
NC_043007.1	PBRI	exon	74995943	74996032	.	+	.	gene_id "LOC115217695"; ID ""; gene_name "LOC115217695"; transcript_id "G37376.86"; exon_number "7"; uniq_trans_id "G37376.86";
NC_043007.1	PBRI	exon	74996453	74996590	.	+	.	gene_id "LOC115217695"; ID ""; gene_name "LOC115217695"; transcript_id "G37376.86"; exon_number "8"; uniq_trans_id "G37376.86";
NC_043007.1	PBRI	exon	74997511	74997576	.	+	.	gene_id "LOC115217695"; ID ""; gene_name "LOC115217695"; transcript_id "G37376.86"; exon_number "9"; uniq_trans_id "G37376.86";
NC_043007.1	PBRI	exon	74999357	74999432	.	+	.	gene_id "LOC115217695"; ID ""; gene_name "LOC115217695"; transcript_id "G37376.86"; exon_number "10"; uniq_trans_id "G37376.86";
NC_043007.1	PBRI	exon	75000961	75001084	.	+	.	gene_id "LOC115217695"; ID ""; gene_name "LOC115217695"; transcript_id "G37376.86"; exon_number "11"; uniq_trans_id "G37376.86";
NC_043007.1	PBRI	exon	75001709	75001940	.	+	.	gene_id "LOC115217695"; ID ""; gene_name "LOC115217695"; transcript_id "G37376.86"; exon_number "12"; uniq_trans_id "G37376.86";
NC_043007.1	PBRI	exon	75002135	75002253	.	+	.	gene_id "LOC115217695"; ID ""; gene_name "LOC115217695"; transcript_id "G37376.86"; exon_number "13"; uniq_trans_id "G37376.86";
NC_043007.1	PBRI	exon	75003283	75003393	.	+	.	gene_id "LOC115217695"; ID ""; gene_name "LOC115217695"; transcript_id "G37376.86"; exon_number "14"; uniq_trans_id "G37376.86";
NC_043007.1	PBRI	exon	75003945	75004183	.	+	.	gene_id "LOC115217695"; ID ""; gene_name "LOC115217695"; transcript_id "G37376.86"; exon_number "15"; uniq_trans_id "G37376.86";
NC_043007.1	PBRI	exon	75005166	75005247	.	+	.	gene_id "LOC115217695"; ID ""; gene_name "LOC115217695"; transcript_id "G37376.86"; exon_number "16"; uniq_trans_id "G37376.86";
NC_043007.1	PBRI	exon	75017096	75017244	.	+	.	gene_id "LOC115217695"; ID ""; gene_name "LOC115217695"; transcript_id "G37376.86"; exon_number "17"; uniq_trans_id "G37376.86";
NC_043007.1	PBRI	exon	75026165	75026300	.	+	.	gene_id "LOC115217695"; ID ""; gene_name "LOC115217695"; transcript_id "G37376.86"; exon_number "18"; uniq_trans_id "G37376.86";
NC_043007.1	PBRI	exon	75026697	75026750	.	+	.	gene_id "LOC115217695"; ID ""; gene_name "LOC115217695"; transcript_id "G37376.86"; exon_number "19"; uniq_trans_id "G37376.86";
NC_043007.1	PBRI	exon	75028101	75028216	.	+	.	gene_id "LOC115217695"; ID ""; gene_name "LOC115217695"; transcript_id "G37376.86"; exon_number "20"; uniq_trans_id "G37376.86";
NC_043007.1	PBRI	exon	75028730	75028902	.	+	.	gene_id "LOC115217695"; ID ""; gene_name "LOC115217695"; transcript_id "G37376.86"; exon_number "21"; uniq_trans_id "G37376.86";
NC_043007.1	PBRI	exon	75030879	75031037	.	+	.	gene_id "LOC115217695"; ID ""; gene_name "LOC115217695"; transcript_id "G37376.86"; exon_number "22"; uniq_trans_id "G37376.86";
NC_043007.1	PBRI	exon	75031953	75032219	.	+	.	gene_id "LOC115217695"; ID ""; gene_name "LOC115217695"; transcript_id "G37376.86"; exon_number "23"; uniq_trans_id "G37376.86";
NC_043007.1	PBRI	exon	75037004	75037063	.	+	.	gene_id "LOC115217695"; ID ""; gene_name "LOC115217695"; transcript_id "G37376.86"; exon_number "24"; uniq_trans_id "G37376.86";
NC_043007.1	PBRI	exon	75038540	75038680	.	+	.	gene_id "LOC115217695"; ID ""; gene_name "LOC115217695"; transcript_id "G37376.86"; exon_number "25"; uniq_trans_id "G37376.86";
NC_043007.1	PBRI	exon	75040723	75040835	.	+	.	gene_id "LOC115217695"; ID ""; gene_name "LOC115217695"; transcript_id "G37376.86"; exon_number "26"; uniq_trans_id "G37376.86";
NC_043007.1	PBRI	exon	75043315	75043408	.	+	.	gene_id "LOC115217695"; ID ""; gene_name "LOC115217695"; transcript_id "G37376.86"; exon_number "27"; uniq_trans_id "G37376.86";
NC_043007.1	PBRI	exon	75044333	75044503	.	+	.	gene_id "LOC115217695"; ID ""; gene_name "LOC115217695"; transcript_id "G37376.86"; exon_number "28"; uniq_trans_id "G37376.86";
NC_043007.1	PBRI	exon	75045722	75045788	.	+	.	gene_id "LOC115217695"; ID ""; gene_name "LOC115217695"; transcript_id "G37376.86"; exon_number "29"; uniq_trans_id "G37376.86";
NC_043007.1	PBRI	transcript	74991636	75045787	.	+	.	gene_id "LOC115217695"; ID ""; gene_name "LOC115217695"; transcript_id "G37376.87"; uniq_trans_id "G37376.87";
NC_043007.1	PBRI	exon	74991636	74991718	.	+	.	gene_id "LOC115217695"; ID ""; gene_name "LOC115217695"; transcript_id "G37376.87"; exon_number "1"; uniq_trans_id "G37376.87";
NC_043007.1	PBRI	exon	74992385	74992539	.	+	.	gene_id "LOC115217695"; ID ""; gene_name "LOC115217695"; transcript_id "G37376.87"; exon_number "2"; uniq_trans_id "G37376.87";
NC_043007.1	PBRI	exon	74992913	74992991	.	+	.	gene_id "LOC115217695"; ID ""; gene_name "LOC115217695"; transcript_id "G37376.87"; exon_number "3"; uniq_trans_id "G37376.87";
NC_043007.1	PBRI	exon	74995943	74996032	.	+	.	gene_id "LOC115217695"; ID ""; gene_name "LOC115217695"; transcript_id "G37376.87"; exon_number "4"; uniq_trans_id "G37376.87";
NC_043007.1	PBRI	exon	74996453	74997576	.	+	.	gene_id "LOC115217695"; ID ""; gene_name "LOC115217695"; transcript_id "G37376.87"; exon_number "5"; uniq_trans_id "G37376.87";
NC_043007.1	PBRI	exon	74999357	74999432	.	+	.	gene_id "LOC115217695"; ID ""; gene_name "LOC115217695"; transcript_id "G37376.87"; exon_number "6"; uniq_trans_id "G37376.87";
NC_043007.1	PBRI	exon	75000961	75001084	.	+	.	gene_id "LOC115217695"; ID ""; gene_name "LOC115217695"; transcript_id "G37376.87"; exon_number "7"; uniq_trans_id "G37376.87";
NC_043007.1	PBRI	exon	75001709	75001940	.	+	.	gene_id "LOC115217695"; ID ""; gene_name "LOC115217695"; transcript_id "G37376.87"; exon_number "8"; uniq_trans_id "G37376.87";
NC_043007.1	PBRI	exon	75002135	75002253	.	+	.	gene_id "LOC115217695"; ID ""; gene_name "LOC115217695"; transcript_id "G37376.87"; exon_number "9"; uniq_trans_id "G37376.87";
NC_043007.1	PBRI	exon	75003283	75003393	.	+	.	gene_id "LOC115217695"; ID ""; gene_name "LOC115217695"; transcript_id "G37376.87"; exon_number "10"; uniq_trans_id "G37376.87";
NC_043007.1	PBRI	exon	75003945	75004183	.	+	.	gene_id "LOC115217695"; ID ""; gene_name "LOC115217695"; transcript_id "G37376.87"; exon_number "11"; uniq_trans_id "G37376.87";
NC_043007.1	PBRI	exon	75005166	75005247	.	+	.	gene_id "LOC115217695"; ID ""; gene_name "LOC115217695"; transcript_id "G37376.87"; exon_number "12"; uniq_trans_id "G37376.87";
NC_043007.1	PBRI	exon	75008796	75008822	.	+	.	gene_id "LOC115217695"; ID ""; gene_name "LOC115217695"; transcript_id "G37376.87"; exon_number "13"; uniq_trans_id "G37376.87";
NC_043007.1	PBRI	exon	75017096	75017244	.	+	.	gene_id "LOC115217695"; ID ""; gene_name "LOC115217695"; transcript_id "G37376.87"; exon_number "14"; uniq_trans_id "G37376.87";
NC_043007.1	PBRI	exon	75026165	75026300	.	+	.	gene_id "LOC115217695"; ID ""; gene_name "LOC115217695"; transcript_id "G37376.87"; exon_number "15"; uniq_trans_id "G37376.87";
NC_043007.1	PBRI	exon	75026697	75026750	.	+	.	gene_id "LOC115217695"; ID ""; gene_name "LOC115217695"; transcript_id "G37376.87"; exon_number "16"; uniq_trans_id "G37376.87";
NC_043007.1	PBRI	exon	75028101	75028216	.	+	.	gene_id "LOC115217695"; ID ""; gene_name "LOC115217695"; transcript_id "G37376.87"; exon_number "17"; uniq_trans_id "G37376.87";
NC_043007.1	PBRI	exon	75028730	75028902	.	+	.	gene_id "LOC115217695"; ID ""; gene_name "LOC115217695"; transcript_id "G37376.87"; exon_number "18"; uniq_trans_id "G37376.87";
NC_043007.1	PBRI	exon	75030879	75031037	.	+	.	gene_id "LOC115217695"; ID ""; gene_name "LOC115217695"; transcript_id "G37376.87"; exon_number "19"; uniq_trans_id "G37376.87";
NC_043007.1	PBRI	exon	75031953	75032219	.	+	.	gene_id "LOC115217695"; ID ""; gene_name "LOC115217695"; transcript_id "G37376.87"; exon_number "20"; uniq_trans_id "G37376.87";
NC_043007.1	PBRI	exon	75037004	75037063	.	+	.	gene_id "LOC115217695"; ID ""; gene_name "LOC115217695"; transcript_id "G37376.87"; exon_number "21"; uniq_trans_id "G37376.87";
NC_043007.1	PBRI	exon	75038540	75038680	.	+	.	gene_id "LOC115217695"; ID ""; gene_name "LOC115217695"; transcript_id "G37376.87"; exon_number "22"; uniq_trans_id "G37376.87";
NC_043007.1	PBRI	exon	75040723	75040835	.	+	.	gene_id "LOC115217695"; ID ""; gene_name "LOC115217695"; transcript_id "G37376.87"; exon_number "23"; uniq_trans_id "G37376.87";
NC_043007.1	PBRI	exon	75043315	75043408	.	+	.	gene_id "LOC115217695"; ID ""; gene_name "LOC115217695"; transcript_id "G37376.87"; exon_number "24"; uniq_trans_id "G37376.87";
NC_043007.1	PBRI	exon	75044333	75044503	.	+	.	gene_id "LOC115217695"; ID ""; gene_name "LOC115217695"; transcript_id "G37376.87"; exon_number "25"; uniq_trans_id "G37376.87";
NC_043007.1	PBRI	exon	75045722	75045787	.	+	.	gene_id "LOC115217695"; ID ""; gene_name "LOC115217695"; transcript_id "G37376.87"; exon_number "26"; uniq_trans_id "G37376.87";
NC_043007.1	Gnomon	transcript	74725831	75049527	.	+	.	gene_id "LOC115217695"; ID "XM_036507726.1"; gene_name "LOC115217695"; transcript_id "XM_036507726.1";
NC_043007.1	Gnomon	CDS	74726451	74726510	.	+	0	gene_id "LOC115217695"; db_xref "GeneID:115217695"; gbkey "CDS"; gene "LOC115217695"; ID ""; gene_name "LOC115217695"; transcript_id "XM_036507726.1"; product "ryanodine receptor isoform X1"; protein_id "XP_036363619.1"; exon_number "1";
NC_043007.1	Gnomon	CDS	74785272	74785397	.	+	0	gene_id "LOC115217695"; db_xref "GeneID:115217695"; gbkey "CDS"; gene "LOC115217695"; ID ""; gene_name "LOC115217695"; transcript_id "XM_036507726.1"; product "ryanodine receptor isoform X1"; protein_id "XP_036363619.1"; exon_number "2";
NC_043007.1	Gnomon	CDS	74802657	74802758	.	+	0	gene_id "LOC115217695"; db_xref "GeneID:115217695"; gbkey "CDS"; gene "LOC115217695"; ID ""; gene_name "LOC115217695"; transcript_id "XM_036507726.1"; product "ryanodine receptor isoform X1"; protein_id "XP_036363619.1"; exon_number "3";
NC_043007.1	Gnomon	CDS	74825898	74825969	.	+	0	gene_id "LOC115217695"; db_xref "GeneID:115217695"; gbkey "CDS"; gene "LOC115217695"; ID ""; gene_name "LOC115217695"; transcript_id "XM_036507726.1"; product "ryanodine receptor isoform X1"; protein_id "XP_036363619.1"; exon_number "4";
NC_043007.1	Gnomon	CDS	74832803	74832878	.	+	0	gene_id "LOC115217695"; db_xref "GeneID:115217695"; gbkey "CDS"; gene "LOC115217695"; ID ""; gene_name "LOC115217695"; transcript_id "XM_036507726.1"; product "ryanodine receptor isoform X1"; protein_id "XP_036363619.1"; exon_number "5";
NC_043007.1	Gnomon	CDS	74839490	74839507	.	+	2	gene_id "LOC115217695"; db_xref "GeneID:115217695"; gbkey "CDS"; gene "LOC115217695"; ID ""; gene_name "LOC115217695"; transcript_id "XM_036507726.1"; product "ryanodine receptor isoform X1"; protein_id "XP_036363619.1"; exon_number "6";
NC_043007.1	Gnomon	CDS	74873304	74873416	.	+	2	gene_id "LOC115217695"; db_xref "GeneID:115217695"; gbkey "CDS"; gene "LOC115217695"; ID ""; gene_name "LOC115217695"; transcript_id "XM_036507726.1"; product "ryanodine receptor isoform X1"; protein_id "XP_036363619.1"; exon_number "7";
NC_043007.1	Gnomon	CDS	74874638	74874734	.	+	0	gene_id "LOC115217695"; db_xref "GeneID:115217695"; gbkey "CDS"; gene "LOC115217695"; ID ""; gene_name "LOC115217695"; transcript_id "XM_036507726.1"; product "ryanodine receptor isoform X1"; protein_id "XP_036363619.1"; exon_number "8";
NC_043007.1	Gnomon	CDS	74875329	74875422	.	+	2	gene_id "LOC115217695"; db_xref "GeneID:115217695"; gbkey "CDS"; gene "LOC115217695"; ID ""; gene_name "LOC115217695"; transcript_id "XM_036507726.1"; product "ryanodine receptor isoform X1"; protein_id "XP_036363619.1"; exon_number "9";
NC_043007.1	Gnomon	CDS	74876337	74876411	.	+	1	gene_id "LOC115217695"; db_xref "GeneID:115217695"; gbkey "CDS"; gene "LOC115217695"; ID ""; gene_name "LOC115217695"; transcript_id "XM_036507726.1"; product "ryanodine receptor isoform X1"; protein_id "XP_036363619.1"; exon_number "10";
NC_043007.1	Gnomon	CDS	74877042	74877198	.	+	1	gene_id "LOC115217695"; db_xref "GeneID:115217695"; gbkey "CDS"; gene "LOC115217695"; ID ""; gene_name "LOC115217695"; transcript_id "XM_036507726.1"; product "ryanodine receptor isoform X1"; protein_id "XP_036363619.1"; exon_number "11";
NC_043007.1	Gnomon	CDS	74878439	74878606	.	+	0	gene_id "LOC115217695"; db_xref "GeneID:115217695"; gbkey "CDS"; gene "LOC115217695"; ID ""; gene_name "LOC115217695"; transcript_id "XM_036507726.1"; product "ryanodine receptor isoform X1"; protein_id "XP_036363619.1"; exon_number "12";
NC_043007.1	Gnomon	CDS	74879370	74879491	.	+	0	gene_id "LOC115217695"; db_xref "GeneID:115217695"; gbkey "CDS"; gene "LOC115217695"; ID ""; gene_name "LOC115217695"; transcript_id "XM_036507726.1"; product "ryanodine receptor isoform X1"; protein_id "XP_036363619.1"; exon_number "13";
NC_043007.1	Gnomon	CDS	74883735	74883859	.	+	1	gene_id "LOC115217695"; db_xref "GeneID:115217695"; gbkey "CDS"; gene "LOC115217695"; ID ""; gene_name "LOC115217695"; transcript_id "XM_036507726.1"; product "ryanodine receptor isoform X1"; protein_id "XP_036363619.1"; exon_number "14";
NC_043007.1	Gnomon	CDS	74884869	74884933	.	+	2	gene_id "LOC115217695"; db_xref "GeneID:115217695"; gbkey "CDS"; gene "LOC115217695"; ID ""; gene_name "LOC115217695"; transcript_id "XM_036507726.1"; product "ryanodine receptor isoform X1"; protein_id "XP_036363619.1"; exon_number "15";
NC_043007.1	Gnomon	CDS	74886202	74886337	.	+	0	gene_id "LOC115217695"; db_xref "GeneID:115217695"; gbkey "CDS"; gene "LOC115217695"; ID ""; gene_name "LOC115217695"; transcript_id "XM_036507726.1"; product "ryanodine receptor isoform X1"; protein_id "XP_036363619.1"; exon_number "16";
NC_043007.1	Gnomon	CDS	74887770	74887871	.	+	2	gene_id "LOC115217695"; db_xref "GeneID:115217695"; gbkey "CDS"; gene "LOC115217695"; ID ""; gene_name "LOC115217695"; transcript_id "XM_036507726.1"; product "ryanodine receptor isoform X1"; protein_id "XP_036363619.1"; exon_number "17";
NC_043007.1	Gnomon	CDS	74888477	74888595	.	+	2	gene_id "LOC115217695"; db_xref "GeneID:115217695"; gbkey "CDS"; gene "LOC115217695"; ID ""; gene_name "LOC115217695"; transcript_id "XM_036507726.1"; product "ryanodine receptor isoform X1"; protein_id "XP_036363619.1"; exon_number "18";
NC_043007.1	Gnomon	CDS	74889577	74889710	.	+	0	gene_id "LOC115217695"; db_xref "GeneID:115217695"; gbkey "CDS"; gene "LOC115217695"; ID ""; gene_name "LOC115217695"; transcript_id "XM_036507726.1"; product "ryanodine receptor isoform X1"; protein_id "XP_036363619.1"; exon_number "19";
NC_043007.1	Gnomon	CDS	74891560	74891798	.	+	1	gene_id "LOC115217695"; db_xref "GeneID:115217695"; gbkey "CDS"; gene "LOC115217695"; ID ""; gene_name "LOC115217695"; transcript_id "XM_036507726.1"; product "ryanodine receptor isoform X1"; protein_id "XP_036363619.1"; exon_number "20";
NC_043007.1	Gnomon	CDS	74892912	74893101	.	+	2	gene_id "LOC115217695"; db_xref "GeneID:115217695"; gbkey "CDS"; gene "LOC115217695"; ID ""; gene_name "LOC115217695"; transcript_id "XM_036507726.1"; product "ryanodine receptor isoform X1"; protein_id "XP_036363619.1"; exon_number "21";
NC_043007.1	Gnomon	CDS	74894493	74894703	.	+	1	gene_id "LOC115217695"; db_xref "GeneID:115217695"; gbkey "CDS"; gene "LOC115217695"; ID ""; gene_name "LOC115217695"; transcript_id "XM_036507726.1"; product "ryanodine receptor isoform X1"; protein_id "XP_036363619.1"; exon_number "22";
NC_043007.1	Gnomon	CDS	74895147	74895251	.	+	0	gene_id "LOC115217695"; db_xref "GeneID:115217695"; gbkey "CDS"; gene "LOC115217695"; ID ""; gene_name "LOC115217695"; transcript_id "XM_036507726.1"; product "ryanodine receptor isoform X1"; protein_id "XP_036363619.1"; exon_number "23";
NC_043007.1	Gnomon	CDS	74897455	74897558	.	+	0	gene_id "LOC115217695"; db_xref "GeneID:115217695"; gbkey "CDS"; gene "LOC115217695"; ID ""; gene_name "LOC115217695"; transcript_id "XM_036507726.1"; product "ryanodine receptor isoform X1"; protein_id "XP_036363619.1"; exon_number "24";
NC_043007.1	Gnomon	CDS	74898551	74898634	.	+	1	gene_id "LOC115217695"; db_xref "GeneID:115217695"; gbkey "CDS"; gene "LOC115217695"; ID ""; gene_name "LOC115217695"; transcript_id "XM_036507726.1"; product "ryanodine receptor isoform X1"; protein_id "XP_036363619.1"; exon_number "25";
NC_043007.1	Gnomon	CDS	74899320	74899479	.	+	1	gene_id "LOC115217695"; db_xref "GeneID:115217695"; gbkey "CDS"; gene "LOC115217695"; ID ""; gene_name "LOC115217695"; transcript_id "XM_036507726.1"; product "ryanodine receptor isoform X1"; protein_id "XP_036363619.1"; exon_number "26";
NC_043007.1	Gnomon	CDS	74901042	74901207	.	+	0	gene_id "LOC115217695"; db_xref "GeneID:115217695"; gbkey "CDS"; gene "LOC115217695"; ID ""; gene_name "LOC115217695"; transcript_id "XM_036507726.1"; product "ryanodine receptor isoform X1"; protein_id "XP_036363619.1"; exon_number "27";
NC_043007.1	Gnomon	CDS	74902911	74902992	.	+	2	gene_id "LOC115217695"; db_xref "GeneID:115217695"; gbkey "CDS"; gene "LOC115217695"; ID ""; gene_name "LOC115217695"; transcript_id "XM_036507726.1"; product "ryanodine receptor isoform X1"; protein_id "XP_036363619.1"; exon_number "28";
NC_043007.1	Gnomon	CDS	74904152	74904272	.	+	1	gene_id "LOC115217695"; db_xref "GeneID:115217695"; gbkey "CDS"; gene "LOC115217695"; ID ""; gene_name "LOC115217695"; transcript_id "XM_036507726.1"; product "ryanodine receptor isoform X1"; protein_id "XP_036363619.1"; exon_number "29";
NC_043007.1	Gnomon	CDS	74905632	74905728	.	+	0	gene_id "LOC115217695"; db_xref "GeneID:115217695"; gbkey "CDS"; gene "LOC115217695"; ID ""; gene_name "LOC115217695"; transcript_id "XM_036507726.1"; product "ryanodine receptor isoform X1"; protein_id "XP_036363619.1"; exon_number "30";
NC_043007.1	Gnomon	CDS	74906312	74906389	.	+	2	gene_id "LOC115217695"; db_xref "GeneID:115217695"; gbkey "CDS"; gene "LOC115217695"; ID ""; gene_name "LOC115217695"; transcript_id "XM_036507726.1"; product "ryanodine receptor isoform X1"; protein_id "XP_036363619.1"; exon_number "31";
NC_043007.1	Gnomon	CDS	74906613	74906671	.	+	2	gene_id "LOC115217695"; db_xref "GeneID:115217695"; gbkey "CDS"; gene "LOC115217695"; ID ""; gene_name "LOC115217695"; transcript_id "XM_036507726.1"; product "ryanodine receptor isoform X1"; protein_id "XP_036363619.1"; exon_number "32";
NC_043007.1	Gnomon	CDS	74907897	74907961	.	+	0	gene_id "LOC115217695"; db_xref "GeneID:115217695"; gbkey "CDS"; gene "LOC115217695"; ID ""; gene_name "LOC115217695"; transcript_id "XM_036507726.1"; product "ryanodine receptor isoform X1"; protein_id "XP_036363619.1"; exon_number "33";
NC_043007.1	Gnomon	CDS	74909540	74909644	.	+	1	gene_id "LOC115217695"; db_xref "GeneID:115217695"; gbkey "CDS"; gene "LOC115217695"; ID ""; gene_name "LOC115217695"; transcript_id "XM_036507726.1"; product "ryanodine receptor isoform X1"; protein_id "XP_036363619.1"; exon_number "34";
NC_043007.1	Gnomon	CDS	74910373	74910492	.	+	1	gene_id "LOC115217695"; db_xref "GeneID:115217695"; gbkey "CDS"; gene "LOC115217695"; ID ""; gene_name "LOC115217695"; transcript_id "XM_036507726.1"; product "ryanodine receptor isoform X1"; protein_id "XP_036363619.1"; exon_number "35";
NC_043007.1	Gnomon	CDS	74912562	74912734	.	+	1	gene_id "LOC115217695"; db_xref "GeneID:115217695"; gbkey "CDS"; gene "LOC115217695"; ID ""; gene_name "LOC115217695"; transcript_id "XM_036507726.1"; product "ryanodine receptor isoform X1"; protein_id "XP_036363619.1"; exon_number "36";
NC_043007.1	Gnomon	CDS	74923307	74923414	.	+	2	gene_id "LOC115217695"; db_xref "GeneID:115217695"; gbkey "CDS"; gene "LOC115217695"; ID ""; gene_name "LOC115217695"; transcript_id "XM_036507726.1"; product "ryanodine receptor isoform X1"; protein_id "XP_036363619.1"; exon_number "37";
NC_043007.1	Gnomon	CDS	74934103	74934159	.	+	2	gene_id "LOC115217695"; db_xref "GeneID:115217695"; gbkey "CDS"; gene "LOC115217695"; ID ""; gene_name "LOC115217695"; transcript_id "XM_036507726.1"; product "ryanodine receptor isoform X1"; protein_id "XP_036363619.1"; exon_number "38";
NC_043007.1	Gnomon	CDS	74940305	74941082	.	+	2	gene_id "LOC115217695"; db_xref "GeneID:115217695"; gbkey "CDS"; gene "LOC115217695"; ID ""; gene_name "LOC115217695"; transcript_id "XM_036507726.1"; product "ryanodine receptor isoform X1"; protein_id "XP_036363619.1"; exon_number "39";
NC_043007.1	Gnomon	CDS	74942253	74942433	.	+	1	gene_id "LOC115217695"; db_xref "GeneID:115217695"; gbkey "CDS"; gene "LOC115217695"; ID ""; gene_name "LOC115217695"; transcript_id "XM_036507726.1"; product "ryanodine receptor isoform X1"; protein_id "XP_036363619.1"; exon_number "40";
NC_043007.1	Gnomon	CDS	74943183	74943269	.	+	0	gene_id "LOC115217695"; db_xref "GeneID:115217695"; gbkey "CDS"; gene "LOC115217695"; ID ""; gene_name "LOC115217695"; transcript_id "XM_036507726.1"; product "ryanodine receptor isoform X1"; protein_id "XP_036363619.1"; exon_number "41";
NC_043007.1	Gnomon	CDS	74945157	74945343	.	+	0	gene_id "LOC115217695"; db_xref "GeneID:115217695"; gbkey "CDS"; gene "LOC115217695"; ID ""; gene_name "LOC115217695"; transcript_id "XM_036507726.1"; product "ryanodine receptor isoform X1"; protein_id "XP_036363619.1"; exon_number "42";
NC_043007.1	Gnomon	CDS	74946887	74946968	.	+	2	gene_id "LOC115217695"; db_xref "GeneID:115217695"; gbkey "CDS"; gene "LOC115217695"; ID ""; gene_name "LOC115217695"; transcript_id "XM_036507726.1"; product "ryanodine receptor isoform X1"; protein_id "XP_036363619.1"; exon_number "43";
NC_043007.1	Gnomon	CDS	74949145	74949266	.	+	1	gene_id "LOC115217695"; db_xref "GeneID:115217695"; gbkey "CDS"; gene "LOC115217695"; ID ""; gene_name "LOC115217695"; transcript_id "XM_036507726.1"; product "ryanodine receptor isoform X1"; protein_id "XP_036363619.1"; exon_number "44";
NC_043007.1	Gnomon	CDS	74951127	74951202	.	+	2	gene_id "LOC115217695"; db_xref "GeneID:115217695"; gbkey "CDS"; gene "LOC115217695"; ID ""; gene_name "LOC115217695"; transcript_id "XM_036507726.1"; product "ryanodine receptor isoform X1"; protein_id "XP_036363619.1"; exon_number "45";
NC_043007.1	Gnomon	CDS	74952725	74952901	.	+	1	gene_id "LOC115217695"; db_xref "GeneID:115217695"; gbkey "CDS"; gene "LOC115217695"; ID ""; gene_name "LOC115217695"; transcript_id "XM_036507726.1"; product "ryanodine receptor isoform X1"; protein_id "XP_036363619.1"; exon_number "46";
NC_043007.1	Gnomon	CDS	74954114	74954263	.	+	1	gene_id "LOC115217695"; db_xref "GeneID:115217695"; gbkey "CDS"; gene "LOC115217695"; ID ""; gene_name "LOC115217695"; transcript_id "XM_036507726.1"; product "ryanodine receptor isoform X1"; protein_id "XP_036363619.1"; exon_number "47";
NC_043007.1	Gnomon	CDS	74954864	74954979	.	+	1	gene_id "LOC115217695"; db_xref "GeneID:115217695"; gbkey "CDS"; gene "LOC115217695"; ID ""; gene_name "LOC115217695"; transcript_id "XM_036507726.1"; product "ryanodine receptor isoform X1"; protein_id "XP_036363619.1"; exon_number "48";
NC_043007.1	Gnomon	CDS	74955195	74955250	.	+	2	gene_id "LOC115217695"; db_xref "GeneID:115217695"; gbkey "CDS"; gene "LOC115217695"; ID ""; gene_name "LOC115217695"; transcript_id "XM_036507726.1"; product "ryanodine receptor isoform X1"; protein_id "XP_036363619.1"; exon_number "49";
NC_043007.1	Gnomon	CDS	74957286	74957384	.	+	0	gene_id "LOC115217695"; db_xref "GeneID:115217695"; gbkey "CDS"; gene "LOC115217695"; ID ""; gene_name "LOC115217695"; transcript_id "XM_036507726.1"; product "ryanodine receptor isoform X1"; protein_id "XP_036363619.1"; exon_number "50";
NC_043007.1	Gnomon	CDS	74958257	74958355	.	+	0	gene_id "LOC115217695"; db_xref "GeneID:115217695"; gbkey "CDS"; gene "LOC115217695"; ID ""; gene_name "LOC115217695"; transcript_id "XM_036507726.1"; product "ryanodine receptor isoform X1"; protein_id "XP_036363619.1"; exon_number "51";
NC_043007.1	Gnomon	CDS	74959543	74959816	.	+	0	gene_id "LOC115217695"; db_xref "GeneID:115217695"; gbkey "CDS"; gene "LOC115217695"; ID ""; gene_name "LOC115217695"; transcript_id "XM_036507726.1"; product "ryanodine receptor isoform X1"; protein_id "XP_036363619.1"; exon_number "52";
NC_043007.1	Gnomon	CDS	74961956	74962080	.	+	2	gene_id "LOC115217695"; db_xref "GeneID:115217695"; gbkey "CDS"; gene "LOC115217695"; ID ""; gene_name "LOC115217695"; transcript_id "XM_036507726.1"; product "ryanodine receptor isoform X1"; protein_id "XP_036363619.1"; exon_number "53";
NC_043007.1	Gnomon	CDS	74963249	74963397	.	+	0	gene_id "LOC115217695"; db_xref "GeneID:115217695"; gbkey "CDS"; gene "LOC115217695"; ID ""; gene_name "LOC115217695"; transcript_id "XM_036507726.1"; product "ryanodine receptor isoform X1"; protein_id "XP_036363619.1"; exon_number "54";
NC_043007.1	Gnomon	CDS	74963667	74963874	.	+	1	gene_id "LOC115217695"; db_xref "GeneID:115217695"; gbkey "CDS"; gene "LOC115217695"; ID ""; gene_name "LOC115217695"; transcript_id "XM_036507726.1"; product "ryanodine receptor isoform X1"; protein_id "XP_036363619.1"; exon_number "55";
NC_043007.1	Gnomon	CDS	74964727	74964859	.	+	0	gene_id "LOC115217695"; db_xref "GeneID:115217695"; gbkey "CDS"; gene "LOC115217695"; ID ""; gene_name "LOC115217695"; transcript_id "XM_036507726.1"; product "ryanodine receptor isoform X1"; protein_id "XP_036363619.1"; exon_number "56";
NC_043007.1	Gnomon	CDS	74965871	74966110	.	+	2	gene_id "LOC115217695"; db_xref "GeneID:115217695"; gbkey "CDS"; gene "LOC115217695"; ID ""; gene_name "LOC115217695"; transcript_id "XM_036507726.1"; product "ryanodine receptor isoform X1"; protein_id "XP_036363619.1"; exon_number "57";
NC_043007.1	Gnomon	CDS	74968075	74968300	.	+	2	gene_id "LOC115217695"; db_xref "GeneID:115217695"; gbkey "CDS"; gene "LOC115217695"; ID ""; gene_name "LOC115217695"; transcript_id "XM_036507726.1"; product "ryanodine receptor isoform X1"; protein_id "XP_036363619.1"; exon_number "58";
NC_043007.1	Gnomon	CDS	74969856	74970109	.	+	1	gene_id "LOC115217695"; db_xref "GeneID:115217695"; gbkey "CDS"; gene "LOC115217695"; ID ""; gene_name "LOC115217695"; transcript_id "XM_036507726.1"; product "ryanodine receptor isoform X1"; protein_id "XP_036363619.1"; exon_number "59";
NC_043007.1	Gnomon	CDS	74972190	74972353	.	+	2	gene_id "LOC115217695"; db_xref "GeneID:115217695"; gbkey "CDS"; gene "LOC115217695"; ID ""; gene_name "LOC115217695"; transcript_id "XM_036507726.1"; product "ryanodine receptor isoform X1"; protein_id "XP_036363619.1"; exon_number "60";
NC_043007.1	Gnomon	CDS	74973701	74973921	.	+	0	gene_id "LOC115217695"; db_xref "GeneID:115217695"; gbkey "CDS"; gene "LOC115217695"; ID ""; gene_name "LOC115217695"; transcript_id "XM_036507726.1"; product "ryanodine receptor isoform X1"; protein_id "XP_036363619.1"; exon_number "61";
NC_043007.1	Gnomon	CDS	74974667	74974687	.	+	1	gene_id "LOC115217695"; db_xref "GeneID:115217695"; gbkey "CDS"; gene "LOC115217695"; ID ""; gene_name "LOC115217695"; transcript_id "XM_036507726.1"; product "ryanodine receptor isoform X1"; protein_id "XP_036363619.1"; exon_number "62";
NC_043007.1	Gnomon	CDS	74990971	74991061	.	+	1	gene_id "LOC115217695"; db_xref "GeneID:115217695"; gbkey "CDS"; gene "LOC115217695"; ID ""; gene_name "LOC115217695"; transcript_id "XM_036507726.1"; product "ryanodine receptor isoform X1"; protein_id "XP_036363619.1"; exon_number "63";
NC_043007.1	Gnomon	CDS	74991578	74991718	.	+	0	gene_id "LOC115217695"; db_xref "GeneID:115217695"; gbkey "CDS"; gene "LOC115217695"; ID ""; gene_name "LOC115217695"; transcript_id "XM_036507726.1"; product "ryanodine receptor isoform X1"; protein_id "XP_036363619.1"; exon_number "64";
NC_043007.1	Gnomon	CDS	74992385	74992539	.	+	0	gene_id "LOC115217695"; db_xref "GeneID:115217695"; gbkey "CDS"; gene "LOC115217695"; ID ""; gene_name "LOC115217695"; transcript_id "XM_036507726.1"; product "ryanodine receptor isoform X1"; protein_id "XP_036363619.1"; exon_number "65";
NC_043007.1	Gnomon	CDS	74992913	74992991	.	+	1	gene_id "LOC115217695"; db_xref "GeneID:115217695"; gbkey "CDS"; gene "LOC115217695"; ID ""; gene_name "LOC115217695"; transcript_id "XM_036507726.1"; product "ryanodine receptor isoform X1"; protein_id "XP_036363619.1"; exon_number "66";
NC_043007.1	Gnomon	CDS	74995943	74996032	.	+	0	gene_id "LOC115217695"; db_xref "GeneID:115217695"; gbkey "CDS"; gene "LOC115217695"; ID ""; gene_name "LOC115217695"; transcript_id "XM_036507726.1"; product "ryanodine receptor isoform X1"; protein_id "XP_036363619.1"; exon_number "67";
NC_043007.1	Gnomon	CDS	74996453	74996590	.	+	0	gene_id "LOC115217695"; db_xref "GeneID:115217695"; gbkey "CDS"; gene "LOC115217695"; ID ""; gene_name "LOC115217695"; transcript_id "XM_036507726.1"; product "ryanodine receptor isoform X1"; protein_id "XP_036363619.1"; exon_number "68";
NC_043007.1	Gnomon	CDS	74997511	74997576	.	+	0	gene_id "LOC115217695"; db_xref "GeneID:115217695"; gbkey "CDS"; gene "LOC115217695"; ID ""; gene_name "LOC115217695"; transcript_id "XM_036507726.1"; product "ryanodine receptor isoform X1"; protein_id "XP_036363619.1"; exon_number "69";
NC_043007.1	Gnomon	CDS	74999357	74999432	.	+	0	gene_id "LOC115217695"; db_xref "GeneID:115217695"; gbkey "CDS"; gene "LOC115217695"; ID ""; gene_name "LOC115217695"; transcript_id "XM_036507726.1"; product "ryanodine receptor isoform X1"; protein_id "XP_036363619.1"; exon_number "70";
NC_043007.1	Gnomon	CDS	75000961	75001084	.	+	2	gene_id "LOC115217695"; db_xref "GeneID:115217695"; gbkey "CDS"; gene "LOC115217695"; ID ""; gene_name "LOC115217695"; transcript_id "XM_036507726.1"; product "ryanodine receptor isoform X1"; protein_id "XP_036363619.1"; exon_number "71";
NC_043007.1	Gnomon	CDS	75001709	75001940	.	+	1	gene_id "LOC115217695"; db_xref "GeneID:115217695"; gbkey "CDS"; gene "LOC115217695"; ID ""; gene_name "LOC115217695"; transcript_id "XM_036507726.1"; product "ryanodine receptor isoform X1"; protein_id "XP_036363619.1"; exon_number "72";
NC_043007.1	Gnomon	CDS	75002135	75002253	.	+	0	gene_id "LOC115217695"; db_xref "GeneID:115217695"; gbkey "CDS"; gene "LOC115217695"; ID ""; gene_name "LOC115217695"; transcript_id "XM_036507726.1"; product "ryanodine receptor isoform X1"; protein_id "XP_036363619.1"; exon_number "73";
NC_043007.1	Gnomon	CDS	75003283	75003393	.	+	1	gene_id "LOC115217695"; db_xref "GeneID:115217695"; gbkey "CDS"; gene "LOC115217695"; ID ""; gene_name "LOC115217695"; transcript_id "XM_036507726.1"; product "ryanodine receptor isoform X1"; protein_id "XP_036363619.1"; exon_number "74";
NC_043007.1	Gnomon	CDS	75003945	75004183	.	+	1	gene_id "LOC115217695"; db_xref "GeneID:115217695"; gbkey "CDS"; gene "LOC115217695"; ID ""; gene_name "LOC115217695"; transcript_id "XM_036507726.1"; product "ryanodine receptor isoform X1"; protein_id "XP_036363619.1"; exon_number "75";
NC_043007.1	Gnomon	CDS	75005166	75005247	.	+	2	gene_id "LOC115217695"; db_xref "GeneID:115217695"; gbkey "CDS"; gene "LOC115217695"; ID ""; gene_name "LOC115217695"; transcript_id "XM_036507726.1"; product "ryanodine receptor isoform X1"; protein_id "XP_036363619.1"; exon_number "76";
NC_043007.1	Gnomon	CDS	75008796	75008822	.	+	1	gene_id "LOC115217695"; db_xref "GeneID:115217695"; gbkey "CDS"; gene "LOC115217695"; ID ""; gene_name "LOC115217695"; transcript_id "XM_036507726.1"; product "ryanodine receptor isoform X1"; protein_id "XP_036363619.1"; exon_number "77";
NC_043007.1	Gnomon	CDS	75017096	75017244	.	+	1	gene_id "LOC115217695"; db_xref "GeneID:115217695"; gbkey "CDS"; gene "LOC115217695"; ID ""; gene_name "LOC115217695"; transcript_id "XM_036507726.1"; product "ryanodine receptor isoform X1"; protein_id "XP_036363619.1"; exon_number "78";
NC_043007.1	Gnomon	CDS	75019170	75019217	.	+	2	gene_id "LOC115217695"; db_xref "GeneID:115217695"; gbkey "CDS"; gene "LOC115217695"; ID ""; gene_name "LOC115217695"; transcript_id "XM_036507726.1"; product "ryanodine receptor isoform X1"; protein_id "XP_036363619.1"; exon_number "79";
NC_043007.1	Gnomon	CDS	75026165	75026300	.	+	2	gene_id "LOC115217695"; db_xref "GeneID:115217695"; gbkey "CDS"; gene "LOC115217695"; ID ""; gene_name "LOC115217695"; transcript_id "XM_036507726.1"; product "ryanodine receptor isoform X1"; protein_id "XP_036363619.1"; exon_number "80";
NC_043007.1	Gnomon	CDS	75026697	75026750	.	+	1	gene_id "LOC115217695"; db_xref "GeneID:115217695"; gbkey "CDS"; gene "LOC115217695"; ID ""; gene_name "LOC115217695"; transcript_id "XM_036507726.1"; product "ryanodine receptor isoform X1"; protein_id "XP_036363619.1"; exon_number "81";
NC_043007.1	Gnomon	CDS	75028101	75028216	.	+	1	gene_id "LOC115217695"; db_xref "GeneID:115217695"; gbkey "CDS"; gene "LOC115217695"; ID ""; gene_name "LOC115217695"; transcript_id "XM_036507726.1"; product "ryanodine receptor isoform X1"; protein_id "XP_036363619.1"; exon_number "82";
NC_043007.1	Gnomon	CDS	75028730	75028902	.	+	2	gene_id "LOC115217695"; db_xref "GeneID:115217695"; gbkey "CDS"; gene "LOC115217695"; ID ""; gene_name "LOC115217695"; transcript_id "XM_036507726.1"; product "ryanodine receptor isoform X1"; protein_id "XP_036363619.1"; exon_number "83";
NC_043007.1	Gnomon	CDS	75030879	75031037	.	+	0	gene_id "LOC115217695"; db_xref "GeneID:115217695"; gbkey "CDS"; gene "LOC115217695"; ID ""; gene_name "LOC115217695"; transcript_id "XM_036507726.1"; product "ryanodine receptor isoform X1"; protein_id "XP_036363619.1"; exon_number "84";
NC_043007.1	Gnomon	CDS	75031953	75032219	.	+	0	gene_id "LOC115217695"; db_xref "GeneID:115217695"; gbkey "CDS"; gene "LOC115217695"; ID ""; gene_name "LOC115217695"; transcript_id "XM_036507726.1"; product "ryanodine receptor isoform X1"; protein_id "XP_036363619.1"; exon_number "85";
NC_043007.1	Gnomon	CDS	75037004	75037063	.	+	0	gene_id "LOC115217695"; db_xref "GeneID:115217695"; gbkey "CDS"; gene "LOC115217695"; ID ""; gene_name "LOC115217695"; transcript_id "XM_036507726.1"; product "ryanodine receptor isoform X1"; protein_id "XP_036363619.1"; exon_number "86";
NC_043007.1	Gnomon	CDS	75038540	75038680	.	+	0	gene_id "LOC115217695"; db_xref "GeneID:115217695"; gbkey "CDS"; gene "LOC115217695"; ID ""; gene_name "LOC115217695"; transcript_id "XM_036507726.1"; product "ryanodine receptor isoform X1"; protein_id "XP_036363619.1"; exon_number "87";
NC_043007.1	Gnomon	CDS	75040723	75040835	.	+	0	gene_id "LOC115217695"; db_xref "GeneID:115217695"; gbkey "CDS"; gene "LOC115217695"; ID ""; gene_name "LOC115217695"; transcript_id "XM_036507726.1"; product "ryanodine receptor isoform X1"; protein_id "XP_036363619.1"; exon_number "88";
NC_043007.1	Gnomon	CDS	75043315	75043408	.	+	1	gene_id "LOC115217695"; db_xref "GeneID:115217695"; gbkey "CDS"; gene "LOC115217695"; ID ""; gene_name "LOC115217695"; transcript_id "XM_036507726.1"; product "ryanodine receptor isoform X1"; protein_id "XP_036363619.1"; exon_number "89";
NC_043007.1	Gnomon	CDS	75044333	75044503	.	+	0	gene_id "LOC115217695"; db_xref "GeneID:115217695"; gbkey "CDS"; gene "LOC115217695"; ID ""; gene_name "LOC115217695"; transcript_id "XM_036507726.1"; product "ryanodine receptor isoform X1"; protein_id "XP_036363619.1"; exon_number "90";
NC_043007.1	Gnomon	CDS	75045722	75045787	.	+	0	gene_id "LOC115217695"; db_xref "GeneID:115217695"; gbkey "CDS"; gene "LOC115217695"; ID ""; gene_name "LOC115217695"; transcript_id "XM_036507726.1"; product "ryanodine receptor isoform X1"; protein_id "XP_036363619.1"; exon_number "91";
NC_043007.1	Gnomon	CDS	75049471	75049509	.	+	0	gene_id "LOC115217695"; db_xref "GeneID:115217695"; gbkey "CDS"; gene "LOC115217695"; ID ""; gene_name "LOC115217695"; transcript_id "XM_036507726.1"; product "ryanodine receptor isoform X1"; protein_id "XP_036363619.1"; exon_number "92";
NC_043007.1	Gnomon	exon	74725831	74726510	.	+	.	gene_id "LOC115217695"; db_xref "GeneID:115217695"; gbkey "mRNA"; gene "LOC115217695"; ID ""; gene_name "LOC115217695"; transcript_id "XM_036507726.1"; product "ryanodine receptor, transcript variant X1"; exon_number "1"; model_evidence "Supporting evidence includes similarity to: 6 Proteins, and 100% coverage of the annotated genomic feature by RNAseq alignments, including 5 samples with support for all annotated introns";
NC_043007.1	Gnomon	exon	74785272	74785397	.	+	.	gene_id "LOC115217695"; db_xref "GeneID:115217695"; gbkey "mRNA"; gene "LOC115217695"; ID ""; gene_name "LOC115217695"; transcript_id "XM_036507726.1"; product "ryanodine receptor, transcript variant X1"; exon_number "2"; model_evidence "Supporting evidence includes similarity to: 6 Proteins, and 100% coverage of the annotated genomic feature by RNAseq alignments, including 5 samples with support for all annotated introns";
NC_043007.1	Gnomon	exon	74802657	74802758	.	+	.	gene_id "LOC115217695"; db_xref "GeneID:115217695"; gbkey "mRNA"; gene "LOC115217695"; ID ""; gene_name "LOC115217695"; transcript_id "XM_036507726.1"; product "ryanodine receptor, transcript variant X1"; exon_number "3"; model_evidence "Supporting evidence includes similarity to: 6 Proteins, and 100% coverage of the annotated genomic feature by RNAseq alignments, including 5 samples with support for all annotated introns";
NC_043007.1	Gnomon	exon	74825898	74825969	.	+	.	gene_id "LOC115217695"; db_xref "GeneID:115217695"; gbkey "mRNA"; gene "LOC115217695"; ID ""; gene_name "LOC115217695"; transcript_id "XM_036507726.1"; product "ryanodine receptor, transcript variant X1"; exon_number "4"; model_evidence "Supporting evidence includes similarity to: 6 Proteins, and 100% coverage of the annotated genomic feature by RNAseq alignments, including 5 samples with support for all annotated introns";
NC_043007.1	Gnomon	exon	74832803	74832878	.	+	.	gene_id "LOC115217695"; db_xref "GeneID:115217695"; gbkey "mRNA"; gene "LOC115217695"; ID ""; gene_name "LOC115217695"; transcript_id "XM_036507726.1"; product "ryanodine receptor, transcript variant X1"; exon_number "5"; model_evidence "Supporting evidence includes similarity to: 6 Proteins, and 100% coverage of the annotated genomic feature by RNAseq alignments, including 5 samples with support for all annotated introns";
NC_043007.1	Gnomon	exon	74839490	74839507	.	+	.	gene_id "LOC115217695"; db_xref "GeneID:115217695"; gbkey "mRNA"; gene "LOC115217695"; ID ""; gene_name "LOC115217695"; transcript_id "XM_036507726.1"; product "ryanodine receptor, transcript variant X1"; exon_number "6"; model_evidence "Supporting evidence includes similarity to: 6 Proteins, and 100% coverage of the annotated genomic feature by RNAseq alignments, including 5 samples with support for all annotated introns";
NC_043007.1	Gnomon	exon	74873304	74873416	.	+	.	gene_id "LOC115217695"; db_xref "GeneID:115217695"; gbkey "mRNA"; gene "LOC115217695"; ID ""; gene_name "LOC115217695"; transcript_id "XM_036507726.1"; product "ryanodine receptor, transcript variant X1"; exon_number "7"; model_evidence "Supporting evidence includes similarity to: 6 Proteins, and 100% coverage of the annotated genomic feature by RNAseq alignments, including 5 samples with support for all annotated introns";
NC_043007.1	Gnomon	exon	74874638	74874734	.	+	.	gene_id "LOC115217695"; db_xref "GeneID:115217695"; gbkey "mRNA"; gene "LOC115217695"; ID ""; gene_name "LOC115217695"; transcript_id "XM_036507726.1"; product "ryanodine receptor, transcript variant X1"; exon_number "8"; model_evidence "Supporting evidence includes similarity to: 6 Proteins, and 100% coverage of the annotated genomic feature by RNAseq alignments, including 5 samples with support for all annotated introns";
NC_043007.1	Gnomon	exon	74875329	74875422	.	+	.	gene_id "LOC115217695"; db_xref "GeneID:115217695"; gbkey "mRNA"; gene "LOC115217695"; ID ""; gene_name "LOC115217695"; transcript_id "XM_036507726.1"; product "ryanodine receptor, transcript variant X1"; exon_number "9"; model_evidence "Supporting evidence includes similarity to: 6 Proteins, and 100% coverage of the annotated genomic feature by RNAseq alignments, including 5 samples with support for all annotated introns";
NC_043007.1	Gnomon	exon	74876337	74876411	.	+	.	gene_id "LOC115217695"; db_xref "GeneID:115217695"; gbkey "mRNA"; gene "LOC115217695"; ID ""; gene_name "LOC115217695"; transcript_id "XM_036507726.1"; product "ryanodine receptor, transcript variant X1"; exon_number "10"; model_evidence "Supporting evidence includes similarity to: 6 Proteins, and 100% coverage of the annotated genomic feature by RNAseq alignments, including 5 samples with support for all annotated introns";
NC_043007.1	Gnomon	exon	74877042	74877198	.	+	.	gene_id "LOC115217695"; db_xref "GeneID:115217695"; gbkey "mRNA"; gene "LOC115217695"; ID ""; gene_name "LOC115217695"; transcript_id "XM_036507726.1"; product "ryanodine receptor, transcript variant X1"; exon_number "11"; model_evidence "Supporting evidence includes similarity to: 6 Proteins, and 100% coverage of the annotated genomic feature by RNAseq alignments, including 5 samples with support for all annotated introns";
NC_043007.1	Gnomon	exon	74878439	74878606	.	+	.	gene_id "LOC115217695"; db_xref "GeneID:115217695"; gbkey "mRNA"; gene "LOC115217695"; ID ""; gene_name "LOC115217695"; transcript_id "XM_036507726.1"; product "ryanodine receptor, transcript variant X1"; exon_number "12"; model_evidence "Supporting evidence includes similarity to: 6 Proteins, and 100% coverage of the annotated genomic feature by RNAseq alignments, including 5 samples with support for all annotated introns";
NC_043007.1	Gnomon	exon	74879370	74879491	.	+	.	gene_id "LOC115217695"; db_xref "GeneID:115217695"; gbkey "mRNA"; gene "LOC115217695"; ID ""; gene_name "LOC115217695"; transcript_id "XM_036507726.1"; product "ryanodine receptor, transcript variant X1"; exon_number "13"; model_evidence "Supporting evidence includes similarity to: 6 Proteins, and 100% coverage of the annotated genomic feature by RNAseq alignments, including 5 samples with support for all annotated introns";
NC_043007.1	Gnomon	exon	74883735	74883859	.	+	.	gene_id "LOC115217695"; db_xref "GeneID:115217695"; gbkey "mRNA"; gene "LOC115217695"; ID ""; gene_name "LOC115217695"; transcript_id "XM_036507726.1"; product "ryanodine receptor, transcript variant X1"; exon_number "14"; model_evidence "Supporting evidence includes similarity to: 6 Proteins, and 100% coverage of the annotated genomic feature by RNAseq alignments, including 5 samples with support for all annotated introns";
NC_043007.1	Gnomon	exon	74884869	74884933	.	+	.	gene_id "LOC115217695"; db_xref "GeneID:115217695"; gbkey "mRNA"; gene "LOC115217695"; ID ""; gene_name "LOC115217695"; transcript_id "XM_036507726.1"; product "ryanodine receptor, transcript variant X1"; exon_number "15"; model_evidence "Supporting evidence includes similarity to: 6 Proteins, and 100% coverage of the annotated genomic feature by RNAseq alignments, including 5 samples with support for all annotated introns";
NC_043007.1	Gnomon	exon	74886202	74886337	.	+	.	gene_id "LOC115217695"; db_xref "GeneID:115217695"; gbkey "mRNA"; gene "LOC115217695"; ID ""; gene_name "LOC115217695"; transcript_id "XM_036507726.1"; product "ryanodine receptor, transcript variant X1"; exon_number "16"; model_evidence "Supporting evidence includes similarity to: 6 Proteins, and 100% coverage of the annotated genomic feature by RNAseq alignments, including 5 samples with support for all annotated introns";
NC_043007.1	Gnomon	exon	74887770	74887871	.	+	.	gene_id "LOC115217695"; db_xref "GeneID:115217695"; gbkey "mRNA"; gene "LOC115217695"; ID ""; gene_name "LOC115217695"; transcript_id "XM_036507726.1"; product "ryanodine receptor, transcript variant X1"; exon_number "17"; model_evidence "Supporting evidence includes similarity to: 6 Proteins, and 100% coverage of the annotated genomic feature by RNAseq alignments, including 5 samples with support for all annotated introns";
NC_043007.1	Gnomon	exon	74888477	74888595	.	+	.	gene_id "LOC115217695"; db_xref "GeneID:115217695"; gbkey "mRNA"; gene "LOC115217695"; ID ""; gene_name "LOC115217695"; transcript_id "XM_036507726.1"; product "ryanodine receptor, transcript variant X1"; exon_number "18"; model_evidence "Supporting evidence includes similarity to: 6 Proteins, and 100% coverage of the annotated genomic feature by RNAseq alignments, including 5 samples with support for all annotated introns";
NC_043007.1	Gnomon	exon	74889577	74889710	.	+	.	gene_id "LOC115217695"; db_xref "GeneID:115217695"; gbkey "mRNA"; gene "LOC115217695"; ID ""; gene_name "LOC115217695"; transcript_id "XM_036507726.1"; product "ryanodine receptor, transcript variant X1"; exon_number "19"; model_evidence "Supporting evidence includes similarity to: 6 Proteins, and 100% coverage of the annotated genomic feature by RNAseq alignments, including 5 samples with support for all annotated introns";
NC_043007.1	Gnomon	exon	74891560	74891798	.	+	.	gene_id "LOC115217695"; db_xref "GeneID:115217695"; gbkey "mRNA"; gene "LOC115217695"; ID ""; gene_name "LOC115217695"; transcript_id "XM_036507726.1"; product "ryanodine receptor, transcript variant X1"; exon_number "20"; model_evidence "Supporting evidence includes similarity to: 6 Proteins, and 100% coverage of the annotated genomic feature by RNAseq alignments, including 5 samples with support for all annotated introns";
NC_043007.1	Gnomon	exon	74892912	74893101	.	+	.	gene_id "LOC115217695"; db_xref "GeneID:115217695"; gbkey "mRNA"; gene "LOC115217695"; ID ""; gene_name "LOC115217695"; transcript_id "XM_036507726.1"; product "ryanodine receptor, transcript variant X1"; exon_number "21"; model_evidence "Supporting evidence includes similarity to: 6 Proteins, and 100% coverage of the annotated genomic feature by RNAseq alignments, including 5 samples with support for all annotated introns";
NC_043007.1	Gnomon	exon	74894493	74894703	.	+	.	gene_id "LOC115217695"; db_xref "GeneID:115217695"; gbkey "mRNA"; gene "LOC115217695"; ID ""; gene_name "LOC115217695"; transcript_id "XM_036507726.1"; product "ryanodine receptor, transcript variant X1"; exon_number "22"; model_evidence "Supporting evidence includes similarity to: 6 Proteins, and 100% coverage of the annotated genomic feature by RNAseq alignments, including 5 samples with support for all annotated introns";
NC_043007.1	Gnomon	exon	74895147	74895251	.	+	.	gene_id "LOC115217695"; db_xref "GeneID:115217695"; gbkey "mRNA"; gene "LOC115217695"; ID ""; gene_name "LOC115217695"; transcript_id "XM_036507726.1"; product "ryanodine receptor, transcript variant X1"; exon_number "23"; model_evidence "Supporting evidence includes similarity to: 6 Proteins, and 100% coverage of the annotated genomic feature by RNAseq alignments, including 5 samples with support for all annotated introns";
NC_043007.1	Gnomon	exon	74897455	74897558	.	+	.	gene_id "LOC115217695"; db_xref "GeneID:115217695"; gbkey "mRNA"; gene "LOC115217695"; ID ""; gene_name "LOC115217695"; transcript_id "XM_036507726.1"; product "ryanodine receptor, transcript variant X1"; exon_number "24"; model_evidence "Supporting evidence includes similarity to: 6 Proteins, and 100% coverage of the annotated genomic feature by RNAseq alignments, including 5 samples with support for all annotated introns";
NC_043007.1	Gnomon	exon	74898551	74898634	.	+	.	gene_id "LOC115217695"; db_xref "GeneID:115217695"; gbkey "mRNA"; gene "LOC115217695"; ID ""; gene_name "LOC115217695"; transcript_id "XM_036507726.1"; product "ryanodine receptor, transcript variant X1"; exon_number "25"; model_evidence "Supporting evidence includes similarity to: 6 Proteins, and 100% coverage of the annotated genomic feature by RNAseq alignments, including 5 samples with support for all annotated introns";
NC_043007.1	Gnomon	exon	74899320	74899479	.	+	.	gene_id "LOC115217695"; db_xref "GeneID:115217695"; gbkey "mRNA"; gene "LOC115217695"; ID ""; gene_name "LOC115217695"; transcript_id "XM_036507726.1"; product "ryanodine receptor, transcript variant X1"; exon_number "26"; model_evidence "Supporting evidence includes similarity to: 6 Proteins, and 100% coverage of the annotated genomic feature by RNAseq alignments, including 5 samples with support for all annotated introns";
NC_043007.1	Gnomon	exon	74901042	74901207	.	+	.	gene_id "LOC115217695"; db_xref "GeneID:115217695"; gbkey "mRNA"; gene "LOC115217695"; ID ""; gene_name "LOC115217695"; transcript_id "XM_036507726.1"; product "ryanodine receptor, transcript variant X1"; exon_number "27"; model_evidence "Supporting evidence includes similarity to: 6 Proteins, and 100% coverage of the annotated genomic feature by RNAseq alignments, including 5 samples with support for all annotated introns";
NC_043007.1	Gnomon	exon	74902911	74902992	.	+	.	gene_id "LOC115217695"; db_xref "GeneID:115217695"; gbkey "mRNA"; gene "LOC115217695"; ID ""; gene_name "LOC115217695"; transcript_id "XM_036507726.1"; product "ryanodine receptor, transcript variant X1"; exon_number "28"; model_evidence "Supporting evidence includes similarity to: 6 Proteins, and 100% coverage of the annotated genomic feature by RNAseq alignments, including 5 samples with support for all annotated introns";
NC_043007.1	Gnomon	exon	74904152	74904272	.	+	.	gene_id "LOC115217695"; db_xref "GeneID:115217695"; gbkey "mRNA"; gene "LOC115217695"; ID ""; gene_name "LOC115217695"; transcript_id "XM_036507726.1"; product "ryanodine receptor, transcript variant X1"; exon_number "29"; model_evidence "Supporting evidence includes similarity to: 6 Proteins, and 100% coverage of the annotated genomic feature by RNAseq alignments, including 5 samples with support for all annotated introns";
NC_043007.1	Gnomon	exon	74905632	74905728	.	+	.	gene_id "LOC115217695"; db_xref "GeneID:115217695"; gbkey "mRNA"; gene "LOC115217695"; ID ""; gene_name "LOC115217695"; transcript_id "XM_036507726.1"; product "ryanodine receptor, transcript variant X1"; exon_number "30"; model_evidence "Supporting evidence includes similarity to: 6 Proteins, and 100% coverage of the annotated genomic feature by RNAseq alignments, including 5 samples with support for all annotated introns";
NC_043007.1	Gnomon	exon	74906312	74906389	.	+	.	gene_id "LOC115217695"; db_xref "GeneID:115217695"; gbkey "mRNA"; gene "LOC115217695"; ID ""; gene_name "LOC115217695"; transcript_id "XM_036507726.1"; product "ryanodine receptor, transcript variant X1"; exon_number "31"; model_evidence "Supporting evidence includes similarity to: 6 Proteins, and 100% coverage of the annotated genomic feature by RNAseq alignments, including 5 samples with support for all annotated introns";
NC_043007.1	Gnomon	exon	74906613	74906671	.	+	.	gene_id "LOC115217695"; db_xref "GeneID:115217695"; gbkey "mRNA"; gene "LOC115217695"; ID ""; gene_name "LOC115217695"; transcript_id "XM_036507726.1"; product "ryanodine receptor, transcript variant X1"; exon_number "32"; model_evidence "Supporting evidence includes similarity to: 6 Proteins, and 100% coverage of the annotated genomic feature by RNAseq alignments, including 5 samples with support for all annotated introns";
NC_043007.1	Gnomon	exon	74907897	74907961	.	+	.	gene_id "LOC115217695"; db_xref "GeneID:115217695"; gbkey "mRNA"; gene "LOC115217695"; ID ""; gene_name "LOC115217695"; transcript_id "XM_036507726.1"; product "ryanodine receptor, transcript variant X1"; exon_number "33"; model_evidence "Supporting evidence includes similarity to: 6 Proteins, and 100% coverage of the annotated genomic feature by RNAseq alignments, including 5 samples with support for all annotated introns";
NC_043007.1	Gnomon	exon	74909540	74909644	.	+	.	gene_id "LOC115217695"; db_xref "GeneID:115217695"; gbkey "mRNA"; gene "LOC115217695"; ID ""; gene_name "LOC115217695"; transcript_id "XM_036507726.1"; product "ryanodine receptor, transcript variant X1"; exon_number "34"; model_evidence "Supporting evidence includes similarity to: 6 Proteins, and 100% coverage of the annotated genomic feature by RNAseq alignments, including 5 samples with support for all annotated introns";
NC_043007.1	Gnomon	exon	74910373	74910492	.	+	.	gene_id "LOC115217695"; db_xref "GeneID:115217695"; gbkey "mRNA"; gene "LOC115217695"; ID ""; gene_name "LOC115217695"; transcript_id "XM_036507726.1"; product "ryanodine receptor, transcript variant X1"; exon_number "35"; model_evidence "Supporting evidence includes similarity to: 6 Proteins, and 100% coverage of the annotated genomic feature by RNAseq alignments, including 5 samples with support for all annotated introns";
NC_043007.1	Gnomon	exon	74912562	74912734	.	+	.	gene_id "LOC115217695"; db_xref "GeneID:115217695"; gbkey "mRNA"; gene "LOC115217695"; ID ""; gene_name "LOC115217695"; transcript_id "XM_036507726.1"; product "ryanodine receptor, transcript variant X1"; exon_number "36"; model_evidence "Supporting evidence includes similarity to: 6 Proteins, and 100% coverage of the annotated genomic feature by RNAseq alignments, including 5 samples with support for all annotated introns";
NC_043007.1	Gnomon	exon	74923307	74923414	.	+	.	gene_id "LOC115217695"; db_xref "GeneID:115217695"; gbkey "mRNA"; gene "LOC115217695"; ID ""; gene_name "LOC115217695"; transcript_id "XM_036507726.1"; product "ryanodine receptor, transcript variant X1"; exon_number "37"; model_evidence "Supporting evidence includes similarity to: 6 Proteins, and 100% coverage of the annotated genomic feature by RNAseq alignments, including 5 samples with support for all annotated introns";
NC_043007.1	Gnomon	exon	74934103	74934159	.	+	.	gene_id "LOC115217695"; db_xref "GeneID:115217695"; gbkey "mRNA"; gene "LOC115217695"; ID ""; gene_name "LOC115217695"; transcript_id "XM_036507726.1"; product "ryanodine receptor, transcript variant X1"; exon_number "38"; model_evidence "Supporting evidence includes similarity to: 6 Proteins, and 100% coverage of the annotated genomic feature by RNAseq alignments, including 5 samples with support for all annotated introns";
NC_043007.1	Gnomon	exon	74940305	74941082	.	+	.	gene_id "LOC115217695"; db_xref "GeneID:115217695"; gbkey "mRNA"; gene "LOC115217695"; ID ""; gene_name "LOC115217695"; transcript_id "XM_036507726.1"; product "ryanodine receptor, transcript variant X1"; exon_number "39"; model_evidence "Supporting evidence includes similarity to: 6 Proteins, and 100% coverage of the annotated genomic feature by RNAseq alignments, including 5 samples with support for all annotated introns";
NC_043007.1	Gnomon	exon	74942253	74942433	.	+	.	gene_id "LOC115217695"; db_xref "GeneID:115217695"; gbkey "mRNA"; gene "LOC115217695"; ID ""; gene_name "LOC115217695"; transcript_id "XM_036507726.1"; product "ryanodine receptor, transcript variant X1"; exon_number "40"; model_evidence "Supporting evidence includes similarity to: 6 Proteins, and 100% coverage of the annotated genomic feature by RNAseq alignments, including 5 samples with support for all annotated introns";
NC_043007.1	Gnomon	exon	74943183	74943269	.	+	.	gene_id "LOC115217695"; db_xref "GeneID:115217695"; gbkey "mRNA"; gene "LOC115217695"; ID ""; gene_name "LOC115217695"; transcript_id "XM_036507726.1"; product "ryanodine receptor, transcript variant X1"; exon_number "41"; model_evidence "Supporting evidence includes similarity to: 6 Proteins, and 100% coverage of the annotated genomic feature by RNAseq alignments, including 5 samples with support for all annotated introns";
NC_043007.1	Gnomon	exon	74945157	74945343	.	+	.	gene_id "LOC115217695"; db_xref "GeneID:115217695"; gbkey "mRNA"; gene "LOC115217695"; ID ""; gene_name "LOC115217695"; transcript_id "XM_036507726.1"; product "ryanodine receptor, transcript variant X1"; exon_number "42"; model_evidence "Supporting evidence includes similarity to: 6 Proteins, and 100% coverage of the annotated genomic feature by RNAseq alignments, including 5 samples with support for all annotated introns";
NC_043007.1	Gnomon	exon	74946887	74946968	.	+	.	gene_id "LOC115217695"; db_xref "GeneID:115217695"; gbkey "mRNA"; gene "LOC115217695"; ID ""; gene_name "LOC115217695"; transcript_id "XM_036507726.1"; product "ryanodine receptor, transcript variant X1"; exon_number "43"; model_evidence "Supporting evidence includes similarity to: 6 Proteins, and 100% coverage of the annotated genomic feature by RNAseq alignments, including 5 samples with support for all annotated introns";
NC_043007.1	Gnomon	exon	74949145	74949266	.	+	.	gene_id "LOC115217695"; db_xref "GeneID:115217695"; gbkey "mRNA"; gene "LOC115217695"; ID ""; gene_name "LOC115217695"; transcript_id "XM_036507726.1"; product "ryanodine receptor, transcript variant X1"; exon_number "44"; model_evidence "Supporting evidence includes similarity to: 6 Proteins, and 100% coverage of the annotated genomic feature by RNAseq alignments, including 5 samples with support for all annotated introns";
NC_043007.1	Gnomon	exon	74951127	74951202	.	+	.	gene_id "LOC115217695"; db_xref "GeneID:115217695"; gbkey "mRNA"; gene "LOC115217695"; ID ""; gene_name "LOC115217695"; transcript_id "XM_036507726.1"; product "ryanodine receptor, transcript variant X1"; exon_number "45"; model_evidence "Supporting evidence includes similarity to: 6 Proteins, and 100% coverage of the annotated genomic feature by RNAseq alignments, including 5 samples with support for all annotated introns";
NC_043007.1	Gnomon	exon	74952725	74952901	.	+	.	gene_id "LOC115217695"; db_xref "GeneID:115217695"; gbkey "mRNA"; gene "LOC115217695"; ID ""; gene_name "LOC115217695"; transcript_id "XM_036507726.1"; product "ryanodine receptor, transcript variant X1"; exon_number "46"; model_evidence "Supporting evidence includes similarity to: 6 Proteins, and 100% coverage of the annotated genomic feature by RNAseq alignments, including 5 samples with support for all annotated introns";
NC_043007.1	Gnomon	exon	74954114	74954263	.	+	.	gene_id "LOC115217695"; db_xref "GeneID:115217695"; gbkey "mRNA"; gene "LOC115217695"; ID ""; gene_name "LOC115217695"; transcript_id "XM_036507726.1"; product "ryanodine receptor, transcript variant X1"; exon_number "47"; model_evidence "Supporting evidence includes similarity to: 6 Proteins, and 100% coverage of the annotated genomic feature by RNAseq alignments, including 5 samples with support for all annotated introns";
NC_043007.1	Gnomon	exon	74954864	74954979	.	+	.	gene_id "LOC115217695"; db_xref "GeneID:115217695"; gbkey "mRNA"; gene "LOC115217695"; ID ""; gene_name "LOC115217695"; transcript_id "XM_036507726.1"; product "ryanodine receptor, transcript variant X1"; exon_number "48"; model_evidence "Supporting evidence includes similarity to: 6 Proteins, and 100% coverage of the annotated genomic feature by RNAseq alignments, including 5 samples with support for all annotated introns";
NC_043007.1	Gnomon	exon	74955195	74955250	.	+	.	gene_id "LOC115217695"; db_xref "GeneID:115217695"; gbkey "mRNA"; gene "LOC115217695"; ID ""; gene_name "LOC115217695"; transcript_id "XM_036507726.1"; product "ryanodine receptor, transcript variant X1"; exon_number "49"; model_evidence "Supporting evidence includes similarity to: 6 Proteins, and 100% coverage of the annotated genomic feature by RNAseq alignments, including 5 samples with support for all annotated introns";
NC_043007.1	Gnomon	exon	74957286	74957384	.	+	.	gene_id "LOC115217695"; db_xref "GeneID:115217695"; gbkey "mRNA"; gene "LOC115217695"; ID ""; gene_name "LOC115217695"; transcript_id "XM_036507726.1"; product "ryanodine receptor, transcript variant X1"; exon_number "50"; model_evidence "Supporting evidence includes similarity to: 6 Proteins, and 100% coverage of the annotated genomic feature by RNAseq alignments, including 5 samples with support for all annotated introns";
NC_043007.1	Gnomon	exon	74958257	74958355	.	+	.	gene_id "LOC115217695"; db_xref "GeneID:115217695"; gbkey "mRNA"; gene "LOC115217695"; ID ""; gene_name "LOC115217695"; transcript_id "XM_036507726.1"; product "ryanodine receptor, transcript variant X1"; exon_number "51"; model_evidence "Supporting evidence includes similarity to: 6 Proteins, and 100% coverage of the annotated genomic feature by RNAseq alignments, including 5 samples with support for all annotated introns";
NC_043007.1	Gnomon	exon	74959543	74959816	.	+	.	gene_id "LOC115217695"; db_xref "GeneID:115217695"; gbkey "mRNA"; gene "LOC115217695"; ID ""; gene_name "LOC115217695"; transcript_id "XM_036507726.1"; product "ryanodine receptor, transcript variant X1"; exon_number "52"; model_evidence "Supporting evidence includes similarity to: 6 Proteins, and 100% coverage of the annotated genomic feature by RNAseq alignments, including 5 samples with support for all annotated introns";
NC_043007.1	Gnomon	exon	74961956	74962080	.	+	.	gene_id "LOC115217695"; db_xref "GeneID:115217695"; gbkey "mRNA"; gene "LOC115217695"; ID ""; gene_name "LOC115217695"; transcript_id "XM_036507726.1"; product "ryanodine receptor, transcript variant X1"; exon_number "53"; model_evidence "Supporting evidence includes similarity to: 6 Proteins, and 100% coverage of the annotated genomic feature by RNAseq alignments, including 5 samples with support for all annotated introns";
NC_043007.1	Gnomon	exon	74963249	74963397	.	+	.	gene_id "LOC115217695"; db_xref "GeneID:115217695"; gbkey "mRNA"; gene "LOC115217695"; ID ""; gene_name "LOC115217695"; transcript_id "XM_036507726.1"; product "ryanodine receptor, transcript variant X1"; exon_number "54"; model_evidence "Supporting evidence includes similarity to: 6 Proteins, and 100% coverage of the annotated genomic feature by RNAseq alignments, including 5 samples with support for all annotated introns";
NC_043007.1	Gnomon	exon	74963667	74963874	.	+	.	gene_id "LOC115217695"; db_xref "GeneID:115217695"; gbkey "mRNA"; gene "LOC115217695"; ID ""; gene_name "LOC115217695"; transcript_id "XM_036507726.1"; product "ryanodine receptor, transcript variant X1"; exon_number "55"; model_evidence "Supporting evidence includes similarity to: 6 Proteins, and 100% coverage of the annotated genomic feature by RNAseq alignments, including 5 samples with support for all annotated introns";
NC_043007.1	Gnomon	exon	74964727	74964859	.	+	.	gene_id "LOC115217695"; db_xref "GeneID:115217695"; gbkey "mRNA"; gene "LOC115217695"; ID ""; gene_name "LOC115217695"; transcript_id "XM_036507726.1"; product "ryanodine receptor, transcript variant X1"; exon_number "56"; model_evidence "Supporting evidence includes similarity to: 6 Proteins, and 100% coverage of the annotated genomic feature by RNAseq alignments, including 5 samples with support for all annotated introns";
NC_043007.1	Gnomon	exon	74965871	74966110	.	+	.	gene_id "LOC115217695"; db_xref "GeneID:115217695"; gbkey "mRNA"; gene "LOC115217695"; ID ""; gene_name "LOC115217695"; transcript_id "XM_036507726.1"; product "ryanodine receptor, transcript variant X1"; exon_number "57"; model_evidence "Supporting evidence includes similarity to: 6 Proteins, and 100% coverage of the annotated genomic feature by RNAseq alignments, including 5 samples with support for all annotated introns";
NC_043007.1	Gnomon	exon	74968075	74968300	.	+	.	gene_id "LOC115217695"; db_xref "GeneID:115217695"; gbkey "mRNA"; gene "LOC115217695"; ID ""; gene_name "LOC115217695"; transcript_id "XM_036507726.1"; product "ryanodine receptor, transcript variant X1"; exon_number "58"; model_evidence "Supporting evidence includes similarity to: 6 Proteins, and 100% coverage of the annotated genomic feature by RNAseq alignments, including 5 samples with support for all annotated introns";
NC_043007.1	Gnomon	exon	74969856	74970109	.	+	.	gene_id "LOC115217695"; db_xref "GeneID:115217695"; gbkey "mRNA"; gene "LOC115217695"; ID ""; gene_name "LOC115217695"; transcript_id "XM_036507726.1"; product "ryanodine receptor, transcript variant X1"; exon_number "59"; model_evidence "Supporting evidence includes similarity to: 6 Proteins, and 100% coverage of the annotated genomic feature by RNAseq alignments, including 5 samples with support for all annotated introns";
NC_043007.1	Gnomon	exon	74972190	74972353	.	+	.	gene_id "LOC115217695"; db_xref "GeneID:115217695"; gbkey "mRNA"; gene "LOC115217695"; ID ""; gene_name "LOC115217695"; transcript_id "XM_036507726.1"; product "ryanodine receptor, transcript variant X1"; exon_number "60"; model_evidence "Supporting evidence includes similarity to: 6 Proteins, and 100% coverage of the annotated genomic feature by RNAseq alignments, including 5 samples with support for all annotated introns";
NC_043007.1	Gnomon	exon	74973701	74973921	.	+	.	gene_id "LOC115217695"; db_xref "GeneID:115217695"; gbkey "mRNA"; gene "LOC115217695"; ID ""; gene_name "LOC115217695"; transcript_id "XM_036507726.1"; product "ryanodine receptor, transcript variant X1"; exon_number "61"; model_evidence "Supporting evidence includes similarity to: 6 Proteins, and 100% coverage of the annotated genomic feature by RNAseq alignments, including 5 samples with support for all annotated introns";
NC_043007.1	Gnomon	exon	74974667	74974687	.	+	.	gene_id "LOC115217695"; db_xref "GeneID:115217695"; gbkey "mRNA"; gene "LOC115217695"; ID ""; gene_name "LOC115217695"; transcript_id "XM_036507726.1"; product "ryanodine receptor, transcript variant X1"; exon_number "62"; model_evidence "Supporting evidence includes similarity to: 6 Proteins, and 100% coverage of the annotated genomic feature by RNAseq alignments, including 5 samples with support for all annotated introns";
NC_043007.1	Gnomon	exon	74990971	74991061	.	+	.	gene_id "LOC115217695"; db_xref "GeneID:115217695"; gbkey "mRNA"; gene "LOC115217695"; ID ""; gene_name "LOC115217695"; transcript_id "XM_036507726.1"; product "ryanodine receptor, transcript variant X1"; exon_number "63"; model_evidence "Supporting evidence includes similarity to: 6 Proteins, and 100% coverage of the annotated genomic feature by RNAseq alignments, including 5 samples with support for all annotated introns";
NC_043007.1	Gnomon	exon	74991578	74991718	.	+	.	gene_id "LOC115217695"; db_xref "GeneID:115217695"; gbkey "mRNA"; gene "LOC115217695"; ID ""; gene_name "LOC115217695"; transcript_id "XM_036507726.1"; product "ryanodine receptor, transcript variant X1"; exon_number "64"; model_evidence "Supporting evidence includes similarity to: 6 Proteins, and 100% coverage of the annotated genomic feature by RNAseq alignments, including 5 samples with support for all annotated introns";
NC_043007.1	Gnomon	exon	74992385	74992539	.	+	.	gene_id "LOC115217695"; db_xref "GeneID:115217695"; gbkey "mRNA"; gene "LOC115217695"; ID ""; gene_name "LOC115217695"; transcript_id "XM_036507726.1"; product "ryanodine receptor, transcript variant X1"; exon_number "65"; model_evidence "Supporting evidence includes similarity to: 6 Proteins, and 100% coverage of the annotated genomic feature by RNAseq alignments, including 5 samples with support for all annotated introns";
NC_043007.1	Gnomon	exon	74992913	74992991	.	+	.	gene_id "LOC115217695"; db_xref "GeneID:115217695"; gbkey "mRNA"; gene "LOC115217695"; ID ""; gene_name "LOC115217695"; transcript_id "XM_036507726.1"; product "ryanodine receptor, transcript variant X1"; exon_number "66"; model_evidence "Supporting evidence includes similarity to: 6 Proteins, and 100% coverage of the annotated genomic feature by RNAseq alignments, including 5 samples with support for all annotated introns";
NC_043007.1	Gnomon	exon	74995943	74996032	.	+	.	gene_id "LOC115217695"; db_xref "GeneID:115217695"; gbkey "mRNA"; gene "LOC115217695"; ID ""; gene_name "LOC115217695"; transcript_id "XM_036507726.1"; product "ryanodine receptor, transcript variant X1"; exon_number "67"; model_evidence "Supporting evidence includes similarity to: 6 Proteins, and 100% coverage of the annotated genomic feature by RNAseq alignments, including 5 samples with support for all annotated introns";
NC_043007.1	Gnomon	exon	74996453	74996590	.	+	.	gene_id "LOC115217695"; db_xref "GeneID:115217695"; gbkey "mRNA"; gene "LOC115217695"; ID ""; gene_name "LOC115217695"; transcript_id "XM_036507726.1"; product "ryanodine receptor, transcript variant X1"; exon_number "68"; model_evidence "Supporting evidence includes similarity to: 6 Proteins, and 100% coverage of the annotated genomic feature by RNAseq alignments, including 5 samples with support for all annotated introns";
NC_043007.1	Gnomon	exon	74997511	74997576	.	+	.	gene_id "LOC115217695"; db_xref "GeneID:115217695"; gbkey "mRNA"; gene "LOC115217695"; ID ""; gene_name "LOC115217695"; transcript_id "XM_036507726.1"; product "ryanodine receptor, transcript variant X1"; exon_number "69"; model_evidence "Supporting evidence includes similarity to: 6 Proteins, and 100% coverage of the annotated genomic feature by RNAseq alignments, including 5 samples with support for all annotated introns";
NC_043007.1	Gnomon	exon	74999357	74999432	.	+	.	gene_id "LOC115217695"; db_xref "GeneID:115217695"; gbkey "mRNA"; gene "LOC115217695"; ID ""; gene_name "LOC115217695"; transcript_id "XM_036507726.1"; product "ryanodine receptor, transcript variant X1"; exon_number "70"; model_evidence "Supporting evidence includes similarity to: 6 Proteins, and 100% coverage of the annotated genomic feature by RNAseq alignments, including 5 samples with support for all annotated introns";
NC_043007.1	Gnomon	exon	75000961	75001084	.	+	.	gene_id "LOC115217695"; db_xref "GeneID:115217695"; gbkey "mRNA"; gene "LOC115217695"; ID ""; gene_name "LOC115217695"; transcript_id "XM_036507726.1"; product "ryanodine receptor, transcript variant X1"; exon_number "71"; model_evidence "Supporting evidence includes similarity to: 6 Proteins, and 100% coverage of the annotated genomic feature by RNAseq alignments, including 5 samples with support for all annotated introns";
NC_043007.1	Gnomon	exon	75001709	75001940	.	+	.	gene_id "LOC115217695"; db_xref "GeneID:115217695"; gbkey "mRNA"; gene "LOC115217695"; ID ""; gene_name "LOC115217695"; transcript_id "XM_036507726.1"; product "ryanodine receptor, transcript variant X1"; exon_number "72"; model_evidence "Supporting evidence includes similarity to: 6 Proteins, and 100% coverage of the annotated genomic feature by RNAseq alignments, including 5 samples with support for all annotated introns";
NC_043007.1	Gnomon	exon	75002135	75002253	.	+	.	gene_id "LOC115217695"; db_xref "GeneID:115217695"; gbkey "mRNA"; gene "LOC115217695"; ID ""; gene_name "LOC115217695"; transcript_id "XM_036507726.1"; product "ryanodine receptor, transcript variant X1"; exon_number "73"; model_evidence "Supporting evidence includes similarity to: 6 Proteins, and 100% coverage of the annotated genomic feature by RNAseq alignments, including 5 samples with support for all annotated introns";
NC_043007.1	Gnomon	exon	75003283	75003393	.	+	.	gene_id "LOC115217695"; db_xref "GeneID:115217695"; gbkey "mRNA"; gene "LOC115217695"; ID ""; gene_name "LOC115217695"; transcript_id "XM_036507726.1"; product "ryanodine receptor, transcript variant X1"; exon_number "74"; model_evidence "Supporting evidence includes similarity to: 6 Proteins, and 100% coverage of the annotated genomic feature by RNAseq alignments, including 5 samples with support for all annotated introns";
NC_043007.1	Gnomon	exon	75003945	75004183	.	+	.	gene_id "LOC115217695"; db_xref "GeneID:115217695"; gbkey "mRNA"; gene "LOC115217695"; ID ""; gene_name "LOC115217695"; transcript_id "XM_036507726.1"; product "ryanodine receptor, transcript variant X1"; exon_number "75"; model_evidence "Supporting evidence includes similarity to: 6 Proteins, and 100% coverage of the annotated genomic feature by RNAseq alignments, including 5 samples with support for all annotated introns";
NC_043007.1	Gnomon	exon	75005166	75005247	.	+	.	gene_id "LOC115217695"; db_xref "GeneID:115217695"; gbkey "mRNA"; gene "LOC115217695"; ID ""; gene_name "LOC115217695"; transcript_id "XM_036507726.1"; product "ryanodine receptor, transcript variant X1"; exon_number "76"; model_evidence "Supporting evidence includes similarity to: 6 Proteins, and 100% coverage of the annotated genomic feature by RNAseq alignments, including 5 samples with support for all annotated introns";
NC_043007.1	Gnomon	exon	75008796	75008822	.	+	.	gene_id "LOC115217695"; db_xref "GeneID:115217695"; gbkey "mRNA"; gene "LOC115217695"; ID ""; gene_name "LOC115217695"; transcript_id "XM_036507726.1"; product "ryanodine receptor, transcript variant X1"; exon_number "77"; model_evidence "Supporting evidence includes similarity to: 6 Proteins, and 100% coverage of the annotated genomic feature by RNAseq alignments, including 5 samples with support for all annotated introns";
NC_043007.1	Gnomon	exon	75017096	75017244	.	+	.	gene_id "LOC115217695"; db_xref "GeneID:115217695"; gbkey "mRNA"; gene "LOC115217695"; ID ""; gene_name "LOC115217695"; transcript_id "XM_036507726.1"; product "ryanodine receptor, transcript variant X1"; exon_number "78"; model_evidence "Supporting evidence includes similarity to: 6 Proteins, and 100% coverage of the annotated genomic feature by RNAseq alignments, including 5 samples with support for all annotated introns";
NC_043007.1	Gnomon	exon	75019170	75019217	.	+	.	gene_id "LOC115217695"; db_xref "GeneID:115217695"; gbkey "mRNA"; gene "LOC115217695"; ID ""; gene_name "LOC115217695"; transcript_id "XM_036507726.1"; product "ryanodine receptor, transcript variant X1"; exon_number "79"; model_evidence "Supporting evidence includes similarity to: 6 Proteins, and 100% coverage of the annotated genomic feature by RNAseq alignments, including 5 samples with support for all annotated introns";
NC_043007.1	Gnomon	exon	75026165	75026300	.	+	.	gene_id "LOC115217695"; db_xref "GeneID:115217695"; gbkey "mRNA"; gene "LOC115217695"; ID ""; gene_name "LOC115217695"; transcript_id "XM_036507726.1"; product "ryanodine receptor, transcript variant X1"; exon_number "80"; model_evidence "Supporting evidence includes similarity to: 6 Proteins, and 100% coverage of the annotated genomic feature by RNAseq alignments, including 5 samples with support for all annotated introns";
NC_043007.1	Gnomon	exon	75026697	75026750	.	+	.	gene_id "LOC115217695"; db_xref "GeneID:115217695"; gbkey "mRNA"; gene "LOC115217695"; ID ""; gene_name "LOC115217695"; transcript_id "XM_036507726.1"; product "ryanodine receptor, transcript variant X1"; exon_number "81"; model_evidence "Supporting evidence includes similarity to: 6 Proteins, and 100% coverage of the annotated genomic feature by RNAseq alignments, including 5 samples with support for all annotated introns";
NC_043007.1	Gnomon	exon	75028101	75028216	.	+	.	gene_id "LOC115217695"; db_xref "GeneID:115217695"; gbkey "mRNA"; gene "LOC115217695"; ID ""; gene_name "LOC115217695"; transcript_id "XM_036507726.1"; product "ryanodine receptor, transcript variant X1"; exon_number "82"; model_evidence "Supporting evidence includes similarity to: 6 Proteins, and 100% coverage of the annotated genomic feature by RNAseq alignments, including 5 samples with support for all annotated introns";
NC_043007.1	Gnomon	exon	75028730	75028902	.	+	.	gene_id "LOC115217695"; db_xref "GeneID:115217695"; gbkey "mRNA"; gene "LOC115217695"; ID ""; gene_name "LOC115217695"; transcript_id "XM_036507726.1"; product "ryanodine receptor, transcript variant X1"; exon_number "83"; model_evidence "Supporting evidence includes similarity to: 6 Proteins, and 100% coverage of the annotated genomic feature by RNAseq alignments, including 5 samples with support for all annotated introns";
NC_043007.1	Gnomon	exon	75030879	75031037	.	+	.	gene_id "LOC115217695"; db_xref "GeneID:115217695"; gbkey "mRNA"; gene "LOC115217695"; ID ""; gene_name "LOC115217695"; transcript_id "XM_036507726.1"; product "ryanodine receptor, transcript variant X1"; exon_number "84"; model_evidence "Supporting evidence includes similarity to: 6 Proteins, and 100% coverage of the annotated genomic feature by RNAseq alignments, including 5 samples with support for all annotated introns";
NC_043007.1	Gnomon	exon	75031953	75032219	.	+	.	gene_id "LOC115217695"; db_xref "GeneID:115217695"; gbkey "mRNA"; gene "LOC115217695"; ID ""; gene_name "LOC115217695"; transcript_id "XM_036507726.1"; product "ryanodine receptor, transcript variant X1"; exon_number "85"; model_evidence "Supporting evidence includes similarity to: 6 Proteins, and 100% coverage of the annotated genomic feature by RNAseq alignments, including 5 samples with support for all annotated introns";
NC_043007.1	Gnomon	exon	75037004	75037063	.	+	.	gene_id "LOC115217695"; db_xref "GeneID:115217695"; gbkey "mRNA"; gene "LOC115217695"; ID ""; gene_name "LOC115217695"; transcript_id "XM_036507726.1"; product "ryanodine receptor, transcript variant X1"; exon_number "86"; model_evidence "Supporting evidence includes similarity to: 6 Proteins, and 100% coverage of the annotated genomic feature by RNAseq alignments, including 5 samples with support for all annotated introns";
NC_043007.1	Gnomon	exon	75038540	75038680	.	+	.	gene_id "LOC115217695"; db_xref "GeneID:115217695"; gbkey "mRNA"; gene "LOC115217695"; ID ""; gene_name "LOC115217695"; transcript_id "XM_036507726.1"; product "ryanodine receptor, transcript variant X1"; exon_number "87"; model_evidence "Supporting evidence includes similarity to: 6 Proteins, and 100% coverage of the annotated genomic feature by RNAseq alignments, including 5 samples with support for all annotated introns";
NC_043007.1	Gnomon	exon	75040723	75040835	.	+	.	gene_id "LOC115217695"; db_xref "GeneID:115217695"; gbkey "mRNA"; gene "LOC115217695"; ID ""; gene_name "LOC115217695"; transcript_id "XM_036507726.1"; product "ryanodine receptor, transcript variant X1"; exon_number "88"; model_evidence "Supporting evidence includes similarity to: 6 Proteins, and 100% coverage of the annotated genomic feature by RNAseq alignments, including 5 samples with support for all annotated introns";
NC_043007.1	Gnomon	exon	75043315	75043408	.	+	.	gene_id "LOC115217695"; db_xref "GeneID:115217695"; gbkey "mRNA"; gene "LOC115217695"; ID ""; gene_name "LOC115217695"; transcript_id "XM_036507726.1"; product "ryanodine receptor, transcript variant X1"; exon_number "89"; model_evidence "Supporting evidence includes similarity to: 6 Proteins, and 100% coverage of the annotated genomic feature by RNAseq alignments, including 5 samples with support for all annotated introns";
NC_043007.1	Gnomon	exon	75044333	75044503	.	+	.	gene_id "LOC115217695"; db_xref "GeneID:115217695"; gbkey "mRNA"; gene "LOC115217695"; ID ""; gene_name "LOC115217695"; transcript_id "XM_036507726.1"; product "ryanodine receptor, transcript variant X1"; exon_number "90"; model_evidence "Supporting evidence includes similarity to: 6 Proteins, and 100% coverage of the annotated genomic feature by RNAseq alignments, including 5 samples with support for all annotated introns";
NC_043007.1	Gnomon	exon	75045722	75045787	.	+	.	gene_id "LOC115217695"; db_xref "GeneID:115217695"; gbkey "mRNA"; gene "LOC115217695"; ID ""; gene_name "LOC115217695"; transcript_id "XM_036507726.1"; product "ryanodine receptor, transcript variant X1"; exon_number "91"; model_evidence "Supporting evidence includes similarity to: 6 Proteins, and 100% coverage of the annotated genomic feature by RNAseq alignments, including 5 samples with support for all annotated introns";
NC_043007.1	Gnomon	exon	75049471	75049527	.	+	.	gene_id "LOC115217695"; db_xref "GeneID:115217695"; gbkey "mRNA"; gene "LOC115217695"; ID ""; gene_name "LOC115217695"; transcript_id "XM_036507726.1"; product "ryanodine receptor, transcript variant X1"; exon_number "92"; model_evidence "Supporting evidence includes similarity to: 6 Proteins, and 100% coverage of the annotated genomic feature by RNAseq alignments, including 5 samples with support for all annotated introns";
NC_043007.1	Gnomon	start_codon	74726451	74726453	.	+	0	gene_id "LOC115217695"; db_xref "GeneID:115217695"; gbkey "CDS"; gene "LOC115217695"; ID ""; gene_name "LOC115217695"; transcript_id "XM_036507726.1"; product "ryanodine receptor isoform X1"; protein_id "XP_036363619.1"; exon_number "1";
NC_043007.1	Gnomon	stop_codon	75049510	75049512	.	+	0	gene_id "LOC115217695"; db_xref "GeneID:115217695"; gbkey "CDS"; gene "LOC115217695"; ID ""; gene_name "LOC115217695"; transcript_id "XM_036507726.1"; product "ryanodine receptor isoform X1"; protein_id "XP_036363619.1"; exon_number "92";
NC_043007.1	Gnomon	transcript	74725831	75046288	.	+	.	gene_id "LOC115217695"; ID "XM_036507727.1"; gene_name "LOC115217695"; transcript_id "XM_036507727.1";
NC_043007.1	Gnomon	CDS	74726451	74726510	.	+	0	gene_id "LOC115217695"; db_xref "GeneID:115217695"; gbkey "CDS"; gene "LOC115217695"; ID ""; gene_name "LOC115217695"; transcript_id "XM_036507727.1"; product "ryanodine receptor isoform X2"; protein_id "XP_036363620.1"; exon_number "1";
NC_043007.1	Gnomon	CDS	74785272	74785397	.	+	0	gene_id "LOC115217695"; db_xref "GeneID:115217695"; gbkey "CDS"; gene "LOC115217695"; ID ""; gene_name "LOC115217695"; transcript_id "XM_036507727.1"; product "ryanodine receptor isoform X2"; protein_id "XP_036363620.1"; exon_number "2";
NC_043007.1	Gnomon	CDS	74802657	74802758	.	+	0	gene_id "LOC115217695"; db_xref "GeneID:115217695"; gbkey "CDS"; gene "LOC115217695"; ID ""; gene_name "LOC115217695"; transcript_id "XM_036507727.1"; product "ryanodine receptor isoform X2"; protein_id "XP_036363620.1"; exon_number "3";
NC_043007.1	Gnomon	CDS	74825898	74825969	.	+	0	gene_id "LOC115217695"; db_xref "GeneID:115217695"; gbkey "CDS"; gene "LOC115217695"; ID ""; gene_name "LOC115217695"; transcript_id "XM_036507727.1"; product "ryanodine receptor isoform X2"; protein_id "XP_036363620.1"; exon_number "4";
NC_043007.1	Gnomon	CDS	74832803	74832878	.	+	0	gene_id "LOC115217695"; db_xref "GeneID:115217695"; gbkey "CDS"; gene "LOC115217695"; ID ""; gene_name "LOC115217695"; transcript_id "XM_036507727.1"; product "ryanodine receptor isoform X2"; protein_id "XP_036363620.1"; exon_number "5";
NC_043007.1	Gnomon	CDS	74839490	74839507	.	+	2	gene_id "LOC115217695"; db_xref "GeneID:115217695"; gbkey "CDS"; gene "LOC115217695"; ID ""; gene_name "LOC115217695"; transcript_id "XM_036507727.1"; product "ryanodine receptor isoform X2"; protein_id "XP_036363620.1"; exon_number "6";
NC_043007.1	Gnomon	CDS	74873304	74873416	.	+	2	gene_id "LOC115217695"; db_xref "GeneID:115217695"; gbkey "CDS"; gene "LOC115217695"; ID ""; gene_name "LOC115217695"; transcript_id "XM_036507727.1"; product "ryanodine receptor isoform X2"; protein_id "XP_036363620.1"; exon_number "7";
NC_043007.1	Gnomon	CDS	74874638	74874734	.	+	0	gene_id "LOC115217695"; db_xref "GeneID:115217695"; gbkey "CDS"; gene "LOC115217695"; ID ""; gene_name "LOC115217695"; transcript_id "XM_036507727.1"; product "ryanodine receptor isoform X2"; protein_id "XP_036363620.1"; exon_number "8";
NC_043007.1	Gnomon	CDS	74875329	74875422	.	+	2	gene_id "LOC115217695"; db_xref "GeneID:115217695"; gbkey "CDS"; gene "LOC115217695"; ID ""; gene_name "LOC115217695"; transcript_id "XM_036507727.1"; product "ryanodine receptor isoform X2"; protein_id "XP_036363620.1"; exon_number "9";
NC_043007.1	Gnomon	CDS	74876337	74876411	.	+	1	gene_id "LOC115217695"; db_xref "GeneID:115217695"; gbkey "CDS"; gene "LOC115217695"; ID ""; gene_name "LOC115217695"; transcript_id "XM_036507727.1"; product "ryanodine receptor isoform X2"; protein_id "XP_036363620.1"; exon_number "10";
NC_043007.1	Gnomon	CDS	74877042	74877198	.	+	1	gene_id "LOC115217695"; db_xref "GeneID:115217695"; gbkey "CDS"; gene "LOC115217695"; ID ""; gene_name "LOC115217695"; transcript_id "XM_036507727.1"; product "ryanodine receptor isoform X2"; protein_id "XP_036363620.1"; exon_number "11";
NC_043007.1	Gnomon	CDS	74878439	74878606	.	+	0	gene_id "LOC115217695"; db_xref "GeneID:115217695"; gbkey "CDS"; gene "LOC115217695"; ID ""; gene_name "LOC115217695"; transcript_id "XM_036507727.1"; product "ryanodine receptor isoform X2"; protein_id "XP_036363620.1"; exon_number "12";
NC_043007.1	Gnomon	CDS	74879370	74879491	.	+	0	gene_id "LOC115217695"; db_xref "GeneID:115217695"; gbkey "CDS"; gene "LOC115217695"; ID ""; gene_name "LOC115217695"; transcript_id "XM_036507727.1"; product "ryanodine receptor isoform X2"; protein_id "XP_036363620.1"; exon_number "13";
NC_043007.1	Gnomon	CDS	74883735	74883859	.	+	1	gene_id "LOC115217695"; db_xref "GeneID:115217695"; gbkey "CDS"; gene "LOC115217695"; ID ""; gene_name "LOC115217695"; transcript_id "XM_036507727.1"; product "ryanodine receptor isoform X2"; protein_id "XP_036363620.1"; exon_number "14";
NC_043007.1	Gnomon	CDS	74884869	74884933	.	+	2	gene_id "LOC115217695"; db_xref "GeneID:115217695"; gbkey "CDS"; gene "LOC115217695"; ID ""; gene_name "LOC115217695"; transcript_id "XM_036507727.1"; product "ryanodine receptor isoform X2"; protein_id "XP_036363620.1"; exon_number "15";
NC_043007.1	Gnomon	CDS	74886202	74886337	.	+	0	gene_id "LOC115217695"; db_xref "GeneID:115217695"; gbkey "CDS"; gene "LOC115217695"; ID ""; gene_name "LOC115217695"; transcript_id "XM_036507727.1"; product "ryanodine receptor isoform X2"; protein_id "XP_036363620.1"; exon_number "16";
NC_043007.1	Gnomon	CDS	74887770	74887871	.	+	2	gene_id "LOC115217695"; db_xref "GeneID:115217695"; gbkey "CDS"; gene "LOC115217695"; ID ""; gene_name "LOC115217695"; transcript_id "XM_036507727.1"; product "ryanodine receptor isoform X2"; protein_id "XP_036363620.1"; exon_number "17";
NC_043007.1	Gnomon	CDS	74888477	74888595	.	+	2	gene_id "LOC115217695"; db_xref "GeneID:115217695"; gbkey "CDS"; gene "LOC115217695"; ID ""; gene_name "LOC115217695"; transcript_id "XM_036507727.1"; product "ryanodine receptor isoform X2"; protein_id "XP_036363620.1"; exon_number "18";
NC_043007.1	Gnomon	CDS	74889577	74889710	.	+	0	gene_id "LOC115217695"; db_xref "GeneID:115217695"; gbkey "CDS"; gene "LOC115217695"; ID ""; gene_name "LOC115217695"; transcript_id "XM_036507727.1"; product "ryanodine receptor isoform X2"; protein_id "XP_036363620.1"; exon_number "19";
NC_043007.1	Gnomon	CDS	74891560	74891798	.	+	1	gene_id "LOC115217695"; db_xref "GeneID:115217695"; gbkey "CDS"; gene "LOC115217695"; ID ""; gene_name "LOC115217695"; transcript_id "XM_036507727.1"; product "ryanodine receptor isoform X2"; protein_id "XP_036363620.1"; exon_number "20";
NC_043007.1	Gnomon	CDS	74892912	74893101	.	+	2	gene_id "LOC115217695"; db_xref "GeneID:115217695"; gbkey "CDS"; gene "LOC115217695"; ID ""; gene_name "LOC115217695"; transcript_id "XM_036507727.1"; product "ryanodine receptor isoform X2"; protein_id "XP_036363620.1"; exon_number "21";
NC_043007.1	Gnomon	CDS	74894493	74894703	.	+	1	gene_id "LOC115217695"; db_xref "GeneID:115217695"; gbkey "CDS"; gene "LOC115217695"; ID ""; gene_name "LOC115217695"; transcript_id "XM_036507727.1"; product "ryanodine receptor isoform X2"; protein_id "XP_036363620.1"; exon_number "22";
NC_043007.1	Gnomon	CDS	74895147	74895251	.	+	0	gene_id "LOC115217695"; db_xref "GeneID:115217695"; gbkey "CDS"; gene "LOC115217695"; ID ""; gene_name "LOC115217695"; transcript_id "XM_036507727.1"; product "ryanodine receptor isoform X2"; protein_id "XP_036363620.1"; exon_number "23";
NC_043007.1	Gnomon	CDS	74897455	74897558	.	+	0	gene_id "LOC115217695"; db_xref "GeneID:115217695"; gbkey "CDS"; gene "LOC115217695"; ID ""; gene_name "LOC115217695"; transcript_id "XM_036507727.1"; product "ryanodine receptor isoform X2"; protein_id "XP_036363620.1"; exon_number "24";
NC_043007.1	Gnomon	CDS	74898551	74898634	.	+	1	gene_id "LOC115217695"; db_xref "GeneID:115217695"; gbkey "CDS"; gene "LOC115217695"; ID ""; gene_name "LOC115217695"; transcript_id "XM_036507727.1"; product "ryanodine receptor isoform X2"; protein_id "XP_036363620.1"; exon_number "25";
NC_043007.1	Gnomon	CDS	74899320	74899479	.	+	1	gene_id "LOC115217695"; db_xref "GeneID:115217695"; gbkey "CDS"; gene "LOC115217695"; ID ""; gene_name "LOC115217695"; transcript_id "XM_036507727.1"; product "ryanodine receptor isoform X2"; protein_id "XP_036363620.1"; exon_number "26";
NC_043007.1	Gnomon	CDS	74901042	74901207	.	+	0	gene_id "LOC115217695"; db_xref "GeneID:115217695"; gbkey "CDS"; gene "LOC115217695"; ID ""; gene_name "LOC115217695"; transcript_id "XM_036507727.1"; product "ryanodine receptor isoform X2"; protein_id "XP_036363620.1"; exon_number "27";
NC_043007.1	Gnomon	CDS	74902911	74902992	.	+	2	gene_id "LOC115217695"; db_xref "GeneID:115217695"; gbkey "CDS"; gene "LOC115217695"; ID ""; gene_name "LOC115217695"; transcript_id "XM_036507727.1"; product "ryanodine receptor isoform X2"; protein_id "XP_036363620.1"; exon_number "28";
NC_043007.1	Gnomon	CDS	74904152	74904272	.	+	1	gene_id "LOC115217695"; db_xref "GeneID:115217695"; gbkey "CDS"; gene "LOC115217695"; ID ""; gene_name "LOC115217695"; transcript_id "XM_036507727.1"; product "ryanodine receptor isoform X2"; protein_id "XP_036363620.1"; exon_number "29";
NC_043007.1	Gnomon	CDS	74905632	74905728	.	+	0	gene_id "LOC115217695"; db_xref "GeneID:115217695"; gbkey "CDS"; gene "LOC115217695"; ID ""; gene_name "LOC115217695"; transcript_id "XM_036507727.1"; product "ryanodine receptor isoform X2"; protein_id "XP_036363620.1"; exon_number "30";
NC_043007.1	Gnomon	CDS	74906312	74906389	.	+	2	gene_id "LOC115217695"; db_xref "GeneID:115217695"; gbkey "CDS"; gene "LOC115217695"; ID ""; gene_name "LOC115217695"; transcript_id "XM_036507727.1"; product "ryanodine receptor isoform X2"; protein_id "XP_036363620.1"; exon_number "31";
NC_043007.1	Gnomon	CDS	74906613	74906671	.	+	2	gene_id "LOC115217695"; db_xref "GeneID:115217695"; gbkey "CDS"; gene "LOC115217695"; ID ""; gene_name "LOC115217695"; transcript_id "XM_036507727.1"; product "ryanodine receptor isoform X2"; protein_id "XP_036363620.1"; exon_number "32";
NC_043007.1	Gnomon	CDS	74907897	74907961	.	+	0	gene_id "LOC115217695"; db_xref "GeneID:115217695"; gbkey "CDS"; gene "LOC115217695"; ID ""; gene_name "LOC115217695"; transcript_id "XM_036507727.1"; product "ryanodine receptor isoform X2"; protein_id "XP_036363620.1"; exon_number "33";
NC_043007.1	Gnomon	CDS	74909540	74909644	.	+	1	gene_id "LOC115217695"; db_xref "GeneID:115217695"; gbkey "CDS"; gene "LOC115217695"; ID ""; gene_name "LOC115217695"; transcript_id "XM_036507727.1"; product "ryanodine receptor isoform X2"; protein_id "XP_036363620.1"; exon_number "34";
NC_043007.1	Gnomon	CDS	74910373	74910492	.	+	1	gene_id "LOC115217695"; db_xref "GeneID:115217695"; gbkey "CDS"; gene "LOC115217695"; ID ""; gene_name "LOC115217695"; transcript_id "XM_036507727.1"; product "ryanodine receptor isoform X2"; protein_id "XP_036363620.1"; exon_number "35";
NC_043007.1	Gnomon	CDS	74912562	74912734	.	+	1	gene_id "LOC115217695"; db_xref "GeneID:115217695"; gbkey "CDS"; gene "LOC115217695"; ID ""; gene_name "LOC115217695"; transcript_id "XM_036507727.1"; product "ryanodine receptor isoform X2"; protein_id "XP_036363620.1"; exon_number "36";
NC_043007.1	Gnomon	CDS	74923307	74923414	.	+	2	gene_id "LOC115217695"; db_xref "GeneID:115217695"; gbkey "CDS"; gene "LOC115217695"; ID ""; gene_name "LOC115217695"; transcript_id "XM_036507727.1"; product "ryanodine receptor isoform X2"; protein_id "XP_036363620.1"; exon_number "37";
NC_043007.1	Gnomon	CDS	74934103	74934159	.	+	2	gene_id "LOC115217695"; db_xref "GeneID:115217695"; gbkey "CDS"; gene "LOC115217695"; ID ""; gene_name "LOC115217695"; transcript_id "XM_036507727.1"; product "ryanodine receptor isoform X2"; protein_id "XP_036363620.1"; exon_number "38";
NC_043007.1	Gnomon	CDS	74940305	74941082	.	+	2	gene_id "LOC115217695"; db_xref "GeneID:115217695"; gbkey "CDS"; gene "LOC115217695"; ID ""; gene_name "LOC115217695"; transcript_id "XM_036507727.1"; product "ryanodine receptor isoform X2"; protein_id "XP_036363620.1"; exon_number "39";
NC_043007.1	Gnomon	CDS	74942253	74942433	.	+	1	gene_id "LOC115217695"; db_xref "GeneID:115217695"; gbkey "CDS"; gene "LOC115217695"; ID ""; gene_name "LOC115217695"; transcript_id "XM_036507727.1"; product "ryanodine receptor isoform X2"; protein_id "XP_036363620.1"; exon_number "40";
NC_043007.1	Gnomon	CDS	74943183	74943269	.	+	0	gene_id "LOC115217695"; db_xref "GeneID:115217695"; gbkey "CDS"; gene "LOC115217695"; ID ""; gene_name "LOC115217695"; transcript_id "XM_036507727.1"; product "ryanodine receptor isoform X2"; protein_id "XP_036363620.1"; exon_number "41";
NC_043007.1	Gnomon	CDS	74945157	74945343	.	+	0	gene_id "LOC115217695"; db_xref "GeneID:115217695"; gbkey "CDS"; gene "LOC115217695"; ID ""; gene_name "LOC115217695"; transcript_id "XM_036507727.1"; product "ryanodine receptor isoform X2"; protein_id "XP_036363620.1"; exon_number "42";
NC_043007.1	Gnomon	CDS	74946887	74946968	.	+	2	gene_id "LOC115217695"; db_xref "GeneID:115217695"; gbkey "CDS"; gene "LOC115217695"; ID ""; gene_name "LOC115217695"; transcript_id "XM_036507727.1"; product "ryanodine receptor isoform X2"; protein_id "XP_036363620.1"; exon_number "43";
NC_043007.1	Gnomon	CDS	74949145	74949266	.	+	1	gene_id "LOC115217695"; db_xref "GeneID:115217695"; gbkey "CDS"; gene "LOC115217695"; ID ""; gene_name "LOC115217695"; transcript_id "XM_036507727.1"; product "ryanodine receptor isoform X2"; protein_id "XP_036363620.1"; exon_number "44";
NC_043007.1	Gnomon	CDS	74951127	74951202	.	+	2	gene_id "LOC115217695"; db_xref "GeneID:115217695"; gbkey "CDS"; gene "LOC115217695"; ID ""; gene_name "LOC115217695"; transcript_id "XM_036507727.1"; product "ryanodine receptor isoform X2"; protein_id "XP_036363620.1"; exon_number "45";
NC_043007.1	Gnomon	CDS	74952725	74952901	.	+	1	gene_id "LOC115217695"; db_xref "GeneID:115217695"; gbkey "CDS"; gene "LOC115217695"; ID ""; gene_name "LOC115217695"; transcript_id "XM_036507727.1"; product "ryanodine receptor isoform X2"; protein_id "XP_036363620.1"; exon_number "46";
NC_043007.1	Gnomon	CDS	74954114	74954263	.	+	1	gene_id "LOC115217695"; db_xref "GeneID:115217695"; gbkey "CDS"; gene "LOC115217695"; ID ""; gene_name "LOC115217695"; transcript_id "XM_036507727.1"; product "ryanodine receptor isoform X2"; protein_id "XP_036363620.1"; exon_number "47";
NC_043007.1	Gnomon	CDS	74954864	74954979	.	+	1	gene_id "LOC115217695"; db_xref "GeneID:115217695"; gbkey "CDS"; gene "LOC115217695"; ID ""; gene_name "LOC115217695"; transcript_id "XM_036507727.1"; product "ryanodine receptor isoform X2"; protein_id "XP_036363620.1"; exon_number "48";
NC_043007.1	Gnomon	CDS	74955195	74955250	.	+	2	gene_id "LOC115217695"; db_xref "GeneID:115217695"; gbkey "CDS"; gene "LOC115217695"; ID ""; gene_name "LOC115217695"; transcript_id "XM_036507727.1"; product "ryanodine receptor isoform X2"; protein_id "XP_036363620.1"; exon_number "49";
NC_043007.1	Gnomon	CDS	74957286	74957384	.	+	0	gene_id "LOC115217695"; db_xref "GeneID:115217695"; gbkey "CDS"; gene "LOC115217695"; ID ""; gene_name "LOC115217695"; transcript_id "XM_036507727.1"; product "ryanodine receptor isoform X2"; protein_id "XP_036363620.1"; exon_number "50";
NC_043007.1	Gnomon	CDS	74958257	74958355	.	+	0	gene_id "LOC115217695"; db_xref "GeneID:115217695"; gbkey "CDS"; gene "LOC115217695"; ID ""; gene_name "LOC115217695"; transcript_id "XM_036507727.1"; product "ryanodine receptor isoform X2"; protein_id "XP_036363620.1"; exon_number "51";
NC_043007.1	Gnomon	CDS	74959543	74959816	.	+	0	gene_id "LOC115217695"; db_xref "GeneID:115217695"; gbkey "CDS"; gene "LOC115217695"; ID ""; gene_name "LOC115217695"; transcript_id "XM_036507727.1"; product "ryanodine receptor isoform X2"; protein_id "XP_036363620.1"; exon_number "52";
NC_043007.1	Gnomon	CDS	74961956	74962080	.	+	2	gene_id "LOC115217695"; db_xref "GeneID:115217695"; gbkey "CDS"; gene "LOC115217695"; ID ""; gene_name "LOC115217695"; transcript_id "XM_036507727.1"; product "ryanodine receptor isoform X2"; protein_id "XP_036363620.1"; exon_number "53";
NC_043007.1	Gnomon	CDS	74963249	74963397	.	+	0	gene_id "LOC115217695"; db_xref "GeneID:115217695"; gbkey "CDS"; gene "LOC115217695"; ID ""; gene_name "LOC115217695"; transcript_id "XM_036507727.1"; product "ryanodine receptor isoform X2"; protein_id "XP_036363620.1"; exon_number "54";
NC_043007.1	Gnomon	CDS	74963667	74963874	.	+	1	gene_id "LOC115217695"; db_xref "GeneID:115217695"; gbkey "CDS"; gene "LOC115217695"; ID ""; gene_name "LOC115217695"; transcript_id "XM_036507727.1"; product "ryanodine receptor isoform X2"; protein_id "XP_036363620.1"; exon_number "55";
NC_043007.1	Gnomon	CDS	74964727	74964859	.	+	0	gene_id "LOC115217695"; db_xref "GeneID:115217695"; gbkey "CDS"; gene "LOC115217695"; ID ""; gene_name "LOC115217695"; transcript_id "XM_036507727.1"; product "ryanodine receptor isoform X2"; protein_id "XP_036363620.1"; exon_number "56";
NC_043007.1	Gnomon	CDS	74965871	74966110	.	+	2	gene_id "LOC115217695"; db_xref "GeneID:115217695"; gbkey "CDS"; gene "LOC115217695"; ID ""; gene_name "LOC115217695"; transcript_id "XM_036507727.1"; product "ryanodine receptor isoform X2"; protein_id "XP_036363620.1"; exon_number "57";
NC_043007.1	Gnomon	CDS	74968075	74968300	.	+	2	gene_id "LOC115217695"; db_xref "GeneID:115217695"; gbkey "CDS"; gene "LOC115217695"; ID ""; gene_name "LOC115217695"; transcript_id "XM_036507727.1"; product "ryanodine receptor isoform X2"; protein_id "XP_036363620.1"; exon_number "58";
NC_043007.1	Gnomon	CDS	74969856	74970109	.	+	1	gene_id "LOC115217695"; db_xref "GeneID:115217695"; gbkey "CDS"; gene "LOC115217695"; ID ""; gene_name "LOC115217695"; transcript_id "XM_036507727.1"; product "ryanodine receptor isoform X2"; protein_id "XP_036363620.1"; exon_number "59";
NC_043007.1	Gnomon	CDS	74972190	74972353	.	+	2	gene_id "LOC115217695"; db_xref "GeneID:115217695"; gbkey "CDS"; gene "LOC115217695"; ID ""; gene_name "LOC115217695"; transcript_id "XM_036507727.1"; product "ryanodine receptor isoform X2"; protein_id "XP_036363620.1"; exon_number "60";
NC_043007.1	Gnomon	CDS	74973701	74973921	.	+	0	gene_id "LOC115217695"; db_xref "GeneID:115217695"; gbkey "CDS"; gene "LOC115217695"; ID ""; gene_name "LOC115217695"; transcript_id "XM_036507727.1"; product "ryanodine receptor isoform X2"; protein_id "XP_036363620.1"; exon_number "61";
NC_043007.1	Gnomon	CDS	74974667	74974687	.	+	1	gene_id "LOC115217695"; db_xref "GeneID:115217695"; gbkey "CDS"; gene "LOC115217695"; ID ""; gene_name "LOC115217695"; transcript_id "XM_036507727.1"; product "ryanodine receptor isoform X2"; protein_id "XP_036363620.1"; exon_number "62";
NC_043007.1	Gnomon	CDS	74990971	74991061	.	+	1	gene_id "LOC115217695"; db_xref "GeneID:115217695"; gbkey "CDS"; gene "LOC115217695"; ID ""; gene_name "LOC115217695"; transcript_id "XM_036507727.1"; product "ryanodine receptor isoform X2"; protein_id "XP_036363620.1"; exon_number "63";
NC_043007.1	Gnomon	CDS	74991578	74991718	.	+	0	gene_id "LOC115217695"; db_xref "GeneID:115217695"; gbkey "CDS"; gene "LOC115217695"; ID ""; gene_name "LOC115217695"; transcript_id "XM_036507727.1"; product "ryanodine receptor isoform X2"; protein_id "XP_036363620.1"; exon_number "64";
NC_043007.1	Gnomon	CDS	74992385	74992539	.	+	0	gene_id "LOC115217695"; db_xref "GeneID:115217695"; gbkey "CDS"; gene "LOC115217695"; ID ""; gene_name "LOC115217695"; transcript_id "XM_036507727.1"; product "ryanodine receptor isoform X2"; protein_id "XP_036363620.1"; exon_number "65";
NC_043007.1	Gnomon	CDS	74992913	74992991	.	+	1	gene_id "LOC115217695"; db_xref "GeneID:115217695"; gbkey "CDS"; gene "LOC115217695"; ID ""; gene_name "LOC115217695"; transcript_id "XM_036507727.1"; product "ryanodine receptor isoform X2"; protein_id "XP_036363620.1"; exon_number "66";
NC_043007.1	Gnomon	CDS	74995943	74996032	.	+	0	gene_id "LOC115217695"; db_xref "GeneID:115217695"; gbkey "CDS"; gene "LOC115217695"; ID ""; gene_name "LOC115217695"; transcript_id "XM_036507727.1"; product "ryanodine receptor isoform X2"; protein_id "XP_036363620.1"; exon_number "67";
NC_043007.1	Gnomon	CDS	74996453	74996590	.	+	0	gene_id "LOC115217695"; db_xref "GeneID:115217695"; gbkey "CDS"; gene "LOC115217695"; ID ""; gene_name "LOC115217695"; transcript_id "XM_036507727.1"; product "ryanodine receptor isoform X2"; protein_id "XP_036363620.1"; exon_number "68";
NC_043007.1	Gnomon	CDS	74997511	74997576	.	+	0	gene_id "LOC115217695"; db_xref "GeneID:115217695"; gbkey "CDS"; gene "LOC115217695"; ID ""; gene_name "LOC115217695"; transcript_id "XM_036507727.1"; product "ryanodine receptor isoform X2"; protein_id "XP_036363620.1"; exon_number "69";
NC_043007.1	Gnomon	CDS	74999357	74999432	.	+	0	gene_id "LOC115217695"; db_xref "GeneID:115217695"; gbkey "CDS"; gene "LOC115217695"; ID ""; gene_name "LOC115217695"; transcript_id "XM_036507727.1"; product "ryanodine receptor isoform X2"; protein_id "XP_036363620.1"; exon_number "70";
NC_043007.1	Gnomon	CDS	75000961	75001084	.	+	2	gene_id "LOC115217695"; db_xref "GeneID:115217695"; gbkey "CDS"; gene "LOC115217695"; ID ""; gene_name "LOC115217695"; transcript_id "XM_036507727.1"; product "ryanodine receptor isoform X2"; protein_id "XP_036363620.1"; exon_number "71";
NC_043007.1	Gnomon	CDS	75001709	75001940	.	+	1	gene_id "LOC115217695"; db_xref "GeneID:115217695"; gbkey "CDS"; gene "LOC115217695"; ID ""; gene_name "LOC115217695"; transcript_id "XM_036507727.1"; product "ryanodine receptor isoform X2"; protein_id "XP_036363620.1"; exon_number "72";
NC_043007.1	Gnomon	CDS	75002135	75002253	.	+	0	gene_id "LOC115217695"; db_xref "GeneID:115217695"; gbkey "CDS"; gene "LOC115217695"; ID ""; gene_name "LOC115217695"; transcript_id "XM_036507727.1"; product "ryanodine receptor isoform X2"; protein_id "XP_036363620.1"; exon_number "73";
NC_043007.1	Gnomon	CDS	75003283	75003393	.	+	1	gene_id "LOC115217695"; db_xref "GeneID:115217695"; gbkey "CDS"; gene "LOC115217695"; ID ""; gene_name "LOC115217695"; transcript_id "XM_036507727.1"; product "ryanodine receptor isoform X2"; protein_id "XP_036363620.1"; exon_number "74";
NC_043007.1	Gnomon	CDS	75003945	75004183	.	+	1	gene_id "LOC115217695"; db_xref "GeneID:115217695"; gbkey "CDS"; gene "LOC115217695"; ID ""; gene_name "LOC115217695"; transcript_id "XM_036507727.1"; product "ryanodine receptor isoform X2"; protein_id "XP_036363620.1"; exon_number "75";
NC_043007.1	Gnomon	CDS	75005166	75005247	.	+	2	gene_id "LOC115217695"; db_xref "GeneID:115217695"; gbkey "CDS"; gene "LOC115217695"; ID ""; gene_name "LOC115217695"; transcript_id "XM_036507727.1"; product "ryanodine receptor isoform X2"; protein_id "XP_036363620.1"; exon_number "76";
NC_043007.1	Gnomon	CDS	75008796	75008822	.	+	1	gene_id "LOC115217695"; db_xref "GeneID:115217695"; gbkey "CDS"; gene "LOC115217695"; ID ""; gene_name "LOC115217695"; transcript_id "XM_036507727.1"; product "ryanodine receptor isoform X2"; protein_id "XP_036363620.1"; exon_number "77";
NC_043007.1	Gnomon	CDS	75017096	75017244	.	+	1	gene_id "LOC115217695"; db_xref "GeneID:115217695"; gbkey "CDS"; gene "LOC115217695"; ID ""; gene_name "LOC115217695"; transcript_id "XM_036507727.1"; product "ryanodine receptor isoform X2"; protein_id "XP_036363620.1"; exon_number "78";
NC_043007.1	Gnomon	CDS	75019170	75019217	.	+	2	gene_id "LOC115217695"; db_xref "GeneID:115217695"; gbkey "CDS"; gene "LOC115217695"; ID ""; gene_name "LOC115217695"; transcript_id "XM_036507727.1"; product "ryanodine receptor isoform X2"; protein_id "XP_036363620.1"; exon_number "79";
NC_043007.1	Gnomon	CDS	75026165	75026300	.	+	2	gene_id "LOC115217695"; db_xref "GeneID:115217695"; gbkey "CDS"; gene "LOC115217695"; ID ""; gene_name "LOC115217695"; transcript_id "XM_036507727.1"; product "ryanodine receptor isoform X2"; protein_id "XP_036363620.1"; exon_number "80";
NC_043007.1	Gnomon	CDS	75026697	75026750	.	+	1	gene_id "LOC115217695"; db_xref "GeneID:115217695"; gbkey "CDS"; gene "LOC115217695"; ID ""; gene_name "LOC115217695"; transcript_id "XM_036507727.1"; product "ryanodine receptor isoform X2"; protein_id "XP_036363620.1"; exon_number "81";
NC_043007.1	Gnomon	CDS	75028101	75028216	.	+	1	gene_id "LOC115217695"; db_xref "GeneID:115217695"; gbkey "CDS"; gene "LOC115217695"; ID ""; gene_name "LOC115217695"; transcript_id "XM_036507727.1"; product "ryanodine receptor isoform X2"; protein_id "XP_036363620.1"; exon_number "82";
NC_043007.1	Gnomon	CDS	75028730	75028902	.	+	2	gene_id "LOC115217695"; db_xref "GeneID:115217695"; gbkey "CDS"; gene "LOC115217695"; ID ""; gene_name "LOC115217695"; transcript_id "XM_036507727.1"; product "ryanodine receptor isoform X2"; protein_id "XP_036363620.1"; exon_number "83";
NC_043007.1	Gnomon	CDS	75030879	75031037	.	+	0	gene_id "LOC115217695"; db_xref "GeneID:115217695"; gbkey "CDS"; gene "LOC115217695"; ID ""; gene_name "LOC115217695"; transcript_id "XM_036507727.1"; product "ryanodine receptor isoform X2"; protein_id "XP_036363620.1"; exon_number "84";
NC_043007.1	Gnomon	CDS	75031953	75032219	.	+	0	gene_id "LOC115217695"; db_xref "GeneID:115217695"; gbkey "CDS"; gene "LOC115217695"; ID ""; gene_name "LOC115217695"; transcript_id "XM_036507727.1"; product "ryanodine receptor isoform X2"; protein_id "XP_036363620.1"; exon_number "85";
NC_043007.1	Gnomon	CDS	75037004	75037063	.	+	0	gene_id "LOC115217695"; db_xref "GeneID:115217695"; gbkey "CDS"; gene "LOC115217695"; ID ""; gene_name "LOC115217695"; transcript_id "XM_036507727.1"; product "ryanodine receptor isoform X2"; protein_id "XP_036363620.1"; exon_number "86";
NC_043007.1	Gnomon	CDS	75038540	75038680	.	+	0	gene_id "LOC115217695"; db_xref "GeneID:115217695"; gbkey "CDS"; gene "LOC115217695"; ID ""; gene_name "LOC115217695"; transcript_id "XM_036507727.1"; product "ryanodine receptor isoform X2"; protein_id "XP_036363620.1"; exon_number "87";
NC_043007.1	Gnomon	CDS	75040723	75040835	.	+	0	gene_id "LOC115217695"; db_xref "GeneID:115217695"; gbkey "CDS"; gene "LOC115217695"; ID ""; gene_name "LOC115217695"; transcript_id "XM_036507727.1"; product "ryanodine receptor isoform X2"; protein_id "XP_036363620.1"; exon_number "88";
NC_043007.1	Gnomon	CDS	75043315	75043408	.	+	1	gene_id "LOC115217695"; db_xref "GeneID:115217695"; gbkey "CDS"; gene "LOC115217695"; ID ""; gene_name "LOC115217695"; transcript_id "XM_036507727.1"; product "ryanodine receptor isoform X2"; protein_id "XP_036363620.1"; exon_number "89";
NC_043007.1	Gnomon	CDS	75044333	75044503	.	+	0	gene_id "LOC115217695"; db_xref "GeneID:115217695"; gbkey "CDS"; gene "LOC115217695"; ID ""; gene_name "LOC115217695"; transcript_id "XM_036507727.1"; product "ryanodine receptor isoform X2"; protein_id "XP_036363620.1"; exon_number "90";
NC_043007.1	Gnomon	CDS	75045722	75045787	.	+	0	gene_id "LOC115217695"; db_xref "GeneID:115217695"; gbkey "CDS"; gene "LOC115217695"; ID ""; gene_name "LOC115217695"; transcript_id "XM_036507727.1"; product "ryanodine receptor isoform X2"; protein_id "XP_036363620.1"; exon_number "91";
NC_043007.1	Gnomon	CDS	75046250	75046270	.	+	0	gene_id "LOC115217695"; db_xref "GeneID:115217695"; gbkey "CDS"; gene "LOC115217695"; ID ""; gene_name "LOC115217695"; transcript_id "XM_036507727.1"; product "ryanodine receptor isoform X2"; protein_id "XP_036363620.1"; exon_number "92";
NC_043007.1	Gnomon	exon	74725831	74726510	.	+	.	gene_id "LOC115217695"; db_xref "GeneID:115217695"; gbkey "mRNA"; gene "LOC115217695"; ID ""; gene_name "LOC115217695"; transcript_id "XM_036507727.1"; product "ryanodine receptor, transcript variant X2"; exon_number "1"; model_evidence "Supporting evidence includes similarity to: 6 Proteins, and 100% coverage of the annotated genomic feature by RNAseq alignments, including 5 samples with support for all annotated introns";
NC_043007.1	Gnomon	exon	74785272	74785397	.	+	.	gene_id "LOC115217695"; db_xref "GeneID:115217695"; gbkey "mRNA"; gene "LOC115217695"; ID ""; gene_name "LOC115217695"; transcript_id "XM_036507727.1"; product "ryanodine receptor, transcript variant X2"; exon_number "2"; model_evidence "Supporting evidence includes similarity to: 6 Proteins, and 100% coverage of the annotated genomic feature by RNAseq alignments, including 5 samples with support for all annotated introns";
NC_043007.1	Gnomon	exon	74802657	74802758	.	+	.	gene_id "LOC115217695"; db_xref "GeneID:115217695"; gbkey "mRNA"; gene "LOC115217695"; ID ""; gene_name "LOC115217695"; transcript_id "XM_036507727.1"; product "ryanodine receptor, transcript variant X2"; exon_number "3"; model_evidence "Supporting evidence includes similarity to: 6 Proteins, and 100% coverage of the annotated genomic feature by RNAseq alignments, including 5 samples with support for all annotated introns";
NC_043007.1	Gnomon	exon	74825898	74825969	.	+	.	gene_id "LOC115217695"; db_xref "GeneID:115217695"; gbkey "mRNA"; gene "LOC115217695"; ID ""; gene_name "LOC115217695"; transcript_id "XM_036507727.1"; product "ryanodine receptor, transcript variant X2"; exon_number "4"; model_evidence "Supporting evidence includes similarity to: 6 Proteins, and 100% coverage of the annotated genomic feature by RNAseq alignments, including 5 samples with support for all annotated introns";
NC_043007.1	Gnomon	exon	74832803	74832878	.	+	.	gene_id "LOC115217695"; db_xref "GeneID:115217695"; gbkey "mRNA"; gene "LOC115217695"; ID ""; gene_name "LOC115217695"; transcript_id "XM_036507727.1"; product "ryanodine receptor, transcript variant X2"; exon_number "5"; model_evidence "Supporting evidence includes similarity to: 6 Proteins, and 100% coverage of the annotated genomic feature by RNAseq alignments, including 5 samples with support for all annotated introns";
NC_043007.1	Gnomon	exon	74839490	74839507	.	+	.	gene_id "LOC115217695"; db_xref "GeneID:115217695"; gbkey "mRNA"; gene "LOC115217695"; ID ""; gene_name "LOC115217695"; transcript_id "XM_036507727.1"; product "ryanodine receptor, transcript variant X2"; exon_number "6"; model_evidence "Supporting evidence includes similarity to: 6 Proteins, and 100% coverage of the annotated genomic feature by RNAseq alignments, including 5 samples with support for all annotated introns";
NC_043007.1	Gnomon	exon	74873304	74873416	.	+	.	gene_id "LOC115217695"; db_xref "GeneID:115217695"; gbkey "mRNA"; gene "LOC115217695"; ID ""; gene_name "LOC115217695"; transcript_id "XM_036507727.1"; product "ryanodine receptor, transcript variant X2"; exon_number "7"; model_evidence "Supporting evidence includes similarity to: 6 Proteins, and 100% coverage of the annotated genomic feature by RNAseq alignments, including 5 samples with support for all annotated introns";
NC_043007.1	Gnomon	exon	74874638	74874734	.	+	.	gene_id "LOC115217695"; db_xref "GeneID:115217695"; gbkey "mRNA"; gene "LOC115217695"; ID ""; gene_name "LOC115217695"; transcript_id "XM_036507727.1"; product "ryanodine receptor, transcript variant X2"; exon_number "8"; model_evidence "Supporting evidence includes similarity to: 6 Proteins, and 100% coverage of the annotated genomic feature by RNAseq alignments, including 5 samples with support for all annotated introns";
NC_043007.1	Gnomon	exon	74875329	74875422	.	+	.	gene_id "LOC115217695"; db_xref "GeneID:115217695"; gbkey "mRNA"; gene "LOC115217695"; ID ""; gene_name "LOC115217695"; transcript_id "XM_036507727.1"; product "ryanodine receptor, transcript variant X2"; exon_number "9"; model_evidence "Supporting evidence includes similarity to: 6 Proteins, and 100% coverage of the annotated genomic feature by RNAseq alignments, including 5 samples with support for all annotated introns";
NC_043007.1	Gnomon	exon	74876337	74876411	.	+	.	gene_id "LOC115217695"; db_xref "GeneID:115217695"; gbkey "mRNA"; gene "LOC115217695"; ID ""; gene_name "LOC115217695"; transcript_id "XM_036507727.1"; product "ryanodine receptor, transcript variant X2"; exon_number "10"; model_evidence "Supporting evidence includes similarity to: 6 Proteins, and 100% coverage of the annotated genomic feature by RNAseq alignments, including 5 samples with support for all annotated introns";
NC_043007.1	Gnomon	exon	74877042	74877198	.	+	.	gene_id "LOC115217695"; db_xref "GeneID:115217695"; gbkey "mRNA"; gene "LOC115217695"; ID ""; gene_name "LOC115217695"; transcript_id "XM_036507727.1"; product "ryanodine receptor, transcript variant X2"; exon_number "11"; model_evidence "Supporting evidence includes similarity to: 6 Proteins, and 100% coverage of the annotated genomic feature by RNAseq alignments, including 5 samples with support for all annotated introns";
NC_043007.1	Gnomon	exon	74878439	74878606	.	+	.	gene_id "LOC115217695"; db_xref "GeneID:115217695"; gbkey "mRNA"; gene "LOC115217695"; ID ""; gene_name "LOC115217695"; transcript_id "XM_036507727.1"; product "ryanodine receptor, transcript variant X2"; exon_number "12"; model_evidence "Supporting evidence includes similarity to: 6 Proteins, and 100% coverage of the annotated genomic feature by RNAseq alignments, including 5 samples with support for all annotated introns";
NC_043007.1	Gnomon	exon	74879370	74879491	.	+	.	gene_id "LOC115217695"; db_xref "GeneID:115217695"; gbkey "mRNA"; gene "LOC115217695"; ID ""; gene_name "LOC115217695"; transcript_id "XM_036507727.1"; product "ryanodine receptor, transcript variant X2"; exon_number "13"; model_evidence "Supporting evidence includes similarity to: 6 Proteins, and 100% coverage of the annotated genomic feature by RNAseq alignments, including 5 samples with support for all annotated introns";
NC_043007.1	Gnomon	exon	74883735	74883859	.	+	.	gene_id "LOC115217695"; db_xref "GeneID:115217695"; gbkey "mRNA"; gene "LOC115217695"; ID ""; gene_name "LOC115217695"; transcript_id "XM_036507727.1"; product "ryanodine receptor, transcript variant X2"; exon_number "14"; model_evidence "Supporting evidence includes similarity to: 6 Proteins, and 100% coverage of the annotated genomic feature by RNAseq alignments, including 5 samples with support for all annotated introns";
NC_043007.1	Gnomon	exon	74884869	74884933	.	+	.	gene_id "LOC115217695"; db_xref "GeneID:115217695"; gbkey "mRNA"; gene "LOC115217695"; ID ""; gene_name "LOC115217695"; transcript_id "XM_036507727.1"; product "ryanodine receptor, transcript variant X2"; exon_number "15"; model_evidence "Supporting evidence includes similarity to: 6 Proteins, and 100% coverage of the annotated genomic feature by RNAseq alignments, including 5 samples with support for all annotated introns";
NC_043007.1	Gnomon	exon	74886202	74886337	.	+	.	gene_id "LOC115217695"; db_xref "GeneID:115217695"; gbkey "mRNA"; gene "LOC115217695"; ID ""; gene_name "LOC115217695"; transcript_id "XM_036507727.1"; product "ryanodine receptor, transcript variant X2"; exon_number "16"; model_evidence "Supporting evidence includes similarity to: 6 Proteins, and 100% coverage of the annotated genomic feature by RNAseq alignments, including 5 samples with support for all annotated introns";
NC_043007.1	Gnomon	exon	74887770	74887871	.	+	.	gene_id "LOC115217695"; db_xref "GeneID:115217695"; gbkey "mRNA"; gene "LOC115217695"; ID ""; gene_name "LOC115217695"; transcript_id "XM_036507727.1"; product "ryanodine receptor, transcript variant X2"; exon_number "17"; model_evidence "Supporting evidence includes similarity to: 6 Proteins, and 100% coverage of the annotated genomic feature by RNAseq alignments, including 5 samples with support for all annotated introns";
NC_043007.1	Gnomon	exon	74888477	74888595	.	+	.	gene_id "LOC115217695"; db_xref "GeneID:115217695"; gbkey "mRNA"; gene "LOC115217695"; ID ""; gene_name "LOC115217695"; transcript_id "XM_036507727.1"; product "ryanodine receptor, transcript variant X2"; exon_number "18"; model_evidence "Supporting evidence includes similarity to: 6 Proteins, and 100% coverage of the annotated genomic feature by RNAseq alignments, including 5 samples with support for all annotated introns";
NC_043007.1	Gnomon	exon	74889577	74889710	.	+	.	gene_id "LOC115217695"; db_xref "GeneID:115217695"; gbkey "mRNA"; gene "LOC115217695"; ID ""; gene_name "LOC115217695"; transcript_id "XM_036507727.1"; product "ryanodine receptor, transcript variant X2"; exon_number "19"; model_evidence "Supporting evidence includes similarity to: 6 Proteins, and 100% coverage of the annotated genomic feature by RNAseq alignments, including 5 samples with support for all annotated introns";
NC_043007.1	Gnomon	exon	74891560	74891798	.	+	.	gene_id "LOC115217695"; db_xref "GeneID:115217695"; gbkey "mRNA"; gene "LOC115217695"; ID ""; gene_name "LOC115217695"; transcript_id "XM_036507727.1"; product "ryanodine receptor, transcript variant X2"; exon_number "20"; model_evidence "Supporting evidence includes similarity to: 6 Proteins, and 100% coverage of the annotated genomic feature by RNAseq alignments, including 5 samples with support for all annotated introns";
NC_043007.1	Gnomon	exon	74892912	74893101	.	+	.	gene_id "LOC115217695"; db_xref "GeneID:115217695"; gbkey "mRNA"; gene "LOC115217695"; ID ""; gene_name "LOC115217695"; transcript_id "XM_036507727.1"; product "ryanodine receptor, transcript variant X2"; exon_number "21"; model_evidence "Supporting evidence includes similarity to: 6 Proteins, and 100% coverage of the annotated genomic feature by RNAseq alignments, including 5 samples with support for all annotated introns";
NC_043007.1	Gnomon	exon	74894493	74894703	.	+	.	gene_id "LOC115217695"; db_xref "GeneID:115217695"; gbkey "mRNA"; gene "LOC115217695"; ID ""; gene_name "LOC115217695"; transcript_id "XM_036507727.1"; product "ryanodine receptor, transcript variant X2"; exon_number "22"; model_evidence "Supporting evidence includes similarity to: 6 Proteins, and 100% coverage of the annotated genomic feature by RNAseq alignments, including 5 samples with support for all annotated introns";
NC_043007.1	Gnomon	exon	74895147	74895251	.	+	.	gene_id "LOC115217695"; db_xref "GeneID:115217695"; gbkey "mRNA"; gene "LOC115217695"; ID ""; gene_name "LOC115217695"; transcript_id "XM_036507727.1"; product "ryanodine receptor, transcript variant X2"; exon_number "23"; model_evidence "Supporting evidence includes similarity to: 6 Proteins, and 100% coverage of the annotated genomic feature by RNAseq alignments, including 5 samples with support for all annotated introns";
NC_043007.1	Gnomon	exon	74897455	74897558	.	+	.	gene_id "LOC115217695"; db_xref "GeneID:115217695"; gbkey "mRNA"; gene "LOC115217695"; ID ""; gene_name "LOC115217695"; transcript_id "XM_036507727.1"; product "ryanodine receptor, transcript variant X2"; exon_number "24"; model_evidence "Supporting evidence includes similarity to: 6 Proteins, and 100% coverage of the annotated genomic feature by RNAseq alignments, including 5 samples with support for all annotated introns";
NC_043007.1	Gnomon	exon	74898551	74898634	.	+	.	gene_id "LOC115217695"; db_xref "GeneID:115217695"; gbkey "mRNA"; gene "LOC115217695"; ID ""; gene_name "LOC115217695"; transcript_id "XM_036507727.1"; product "ryanodine receptor, transcript variant X2"; exon_number "25"; model_evidence "Supporting evidence includes similarity to: 6 Proteins, and 100% coverage of the annotated genomic feature by RNAseq alignments, including 5 samples with support for all annotated introns";
NC_043007.1	Gnomon	exon	74899320	74899479	.	+	.	gene_id "LOC115217695"; db_xref "GeneID:115217695"; gbkey "mRNA"; gene "LOC115217695"; ID ""; gene_name "LOC115217695"; transcript_id "XM_036507727.1"; product "ryanodine receptor, transcript variant X2"; exon_number "26"; model_evidence "Supporting evidence includes similarity to: 6 Proteins, and 100% coverage of the annotated genomic feature by RNAseq alignments, including 5 samples with support for all annotated introns";
NC_043007.1	Gnomon	exon	74901042	74901207	.	+	.	gene_id "LOC115217695"; db_xref "GeneID:115217695"; gbkey "mRNA"; gene "LOC115217695"; ID ""; gene_name "LOC115217695"; transcript_id "XM_036507727.1"; product "ryanodine receptor, transcript variant X2"; exon_number "27"; model_evidence "Supporting evidence includes similarity to: 6 Proteins, and 100% coverage of the annotated genomic feature by RNAseq alignments, including 5 samples with support for all annotated introns";
NC_043007.1	Gnomon	exon	74902911	74902992	.	+	.	gene_id "LOC115217695"; db_xref "GeneID:115217695"; gbkey "mRNA"; gene "LOC115217695"; ID ""; gene_name "LOC115217695"; transcript_id "XM_036507727.1"; product "ryanodine receptor, transcript variant X2"; exon_number "28"; model_evidence "Supporting evidence includes similarity to: 6 Proteins, and 100% coverage of the annotated genomic feature by RNAseq alignments, including 5 samples with support for all annotated introns";
NC_043007.1	Gnomon	exon	74904152	74904272	.	+	.	gene_id "LOC115217695"; db_xref "GeneID:115217695"; gbkey "mRNA"; gene "LOC115217695"; ID ""; gene_name "LOC115217695"; transcript_id "XM_036507727.1"; product "ryanodine receptor, transcript variant X2"; exon_number "29"; model_evidence "Supporting evidence includes similarity to: 6 Proteins, and 100% coverage of the annotated genomic feature by RNAseq alignments, including 5 samples with support for all annotated introns";
NC_043007.1	Gnomon	exon	74905632	74905728	.	+	.	gene_id "LOC115217695"; db_xref "GeneID:115217695"; gbkey "mRNA"; gene "LOC115217695"; ID ""; gene_name "LOC115217695"; transcript_id "XM_036507727.1"; product "ryanodine receptor, transcript variant X2"; exon_number "30"; model_evidence "Supporting evidence includes similarity to: 6 Proteins, and 100% coverage of the annotated genomic feature by RNAseq alignments, including 5 samples with support for all annotated introns";
NC_043007.1	Gnomon	exon	74906312	74906389	.	+	.	gene_id "LOC115217695"; db_xref "GeneID:115217695"; gbkey "mRNA"; gene "LOC115217695"; ID ""; gene_name "LOC115217695"; transcript_id "XM_036507727.1"; product "ryanodine receptor, transcript variant X2"; exon_number "31"; model_evidence "Supporting evidence includes similarity to: 6 Proteins, and 100% coverage of the annotated genomic feature by RNAseq alignments, including 5 samples with support for all annotated introns";
NC_043007.1	Gnomon	exon	74906613	74906671	.	+	.	gene_id "LOC115217695"; db_xref "GeneID:115217695"; gbkey "mRNA"; gene "LOC115217695"; ID ""; gene_name "LOC115217695"; transcript_id "XM_036507727.1"; product "ryanodine receptor, transcript variant X2"; exon_number "32"; model_evidence "Supporting evidence includes similarity to: 6 Proteins, and 100% coverage of the annotated genomic feature by RNAseq alignments, including 5 samples with support for all annotated introns";
NC_043007.1	Gnomon	exon	74907897	74907961	.	+	.	gene_id "LOC115217695"; db_xref "GeneID:115217695"; gbkey "mRNA"; gene "LOC115217695"; ID ""; gene_name "LOC115217695"; transcript_id "XM_036507727.1"; product "ryanodine receptor, transcript variant X2"; exon_number "33"; model_evidence "Supporting evidence includes similarity to: 6 Proteins, and 100% coverage of the annotated genomic feature by RNAseq alignments, including 5 samples with support for all annotated introns";
NC_043007.1	Gnomon	exon	74909540	74909644	.	+	.	gene_id "LOC115217695"; db_xref "GeneID:115217695"; gbkey "mRNA"; gene "LOC115217695"; ID ""; gene_name "LOC115217695"; transcript_id "XM_036507727.1"; product "ryanodine receptor, transcript variant X2"; exon_number "34"; model_evidence "Supporting evidence includes similarity to: 6 Proteins, and 100% coverage of the annotated genomic feature by RNAseq alignments, including 5 samples with support for all annotated introns";
NC_043007.1	Gnomon	exon	74910373	74910492	.	+	.	gene_id "LOC115217695"; db_xref "GeneID:115217695"; gbkey "mRNA"; gene "LOC115217695"; ID ""; gene_name "LOC115217695"; transcript_id "XM_036507727.1"; product "ryanodine receptor, transcript variant X2"; exon_number "35"; model_evidence "Supporting evidence includes similarity to: 6 Proteins, and 100% coverage of the annotated genomic feature by RNAseq alignments, including 5 samples with support for all annotated introns";
NC_043007.1	Gnomon	exon	74912562	74912734	.	+	.	gene_id "LOC115217695"; db_xref "GeneID:115217695"; gbkey "mRNA"; gene "LOC115217695"; ID ""; gene_name "LOC115217695"; transcript_id "XM_036507727.1"; product "ryanodine receptor, transcript variant X2"; exon_number "36"; model_evidence "Supporting evidence includes similarity to: 6 Proteins, and 100% coverage of the annotated genomic feature by RNAseq alignments, including 5 samples with support for all annotated introns";
NC_043007.1	Gnomon	exon	74923307	74923414	.	+	.	gene_id "LOC115217695"; db_xref "GeneID:115217695"; gbkey "mRNA"; gene "LOC115217695"; ID ""; gene_name "LOC115217695"; transcript_id "XM_036507727.1"; product "ryanodine receptor, transcript variant X2"; exon_number "37"; model_evidence "Supporting evidence includes similarity to: 6 Proteins, and 100% coverage of the annotated genomic feature by RNAseq alignments, including 5 samples with support for all annotated introns";
NC_043007.1	Gnomon	exon	74934103	74934159	.	+	.	gene_id "LOC115217695"; db_xref "GeneID:115217695"; gbkey "mRNA"; gene "LOC115217695"; ID ""; gene_name "LOC115217695"; transcript_id "XM_036507727.1"; product "ryanodine receptor, transcript variant X2"; exon_number "38"; model_evidence "Supporting evidence includes similarity to: 6 Proteins, and 100% coverage of the annotated genomic feature by RNAseq alignments, including 5 samples with support for all annotated introns";
NC_043007.1	Gnomon	exon	74940305	74941082	.	+	.	gene_id "LOC115217695"; db_xref "GeneID:115217695"; gbkey "mRNA"; gene "LOC115217695"; ID ""; gene_name "LOC115217695"; transcript_id "XM_036507727.1"; product "ryanodine receptor, transcript variant X2"; exon_number "39"; model_evidence "Supporting evidence includes similarity to: 6 Proteins, and 100% coverage of the annotated genomic feature by RNAseq alignments, including 5 samples with support for all annotated introns";
NC_043007.1	Gnomon	exon	74942253	74942433	.	+	.	gene_id "LOC115217695"; db_xref "GeneID:115217695"; gbkey "mRNA"; gene "LOC115217695"; ID ""; gene_name "LOC115217695"; transcript_id "XM_036507727.1"; product "ryanodine receptor, transcript variant X2"; exon_number "40"; model_evidence "Supporting evidence includes similarity to: 6 Proteins, and 100% coverage of the annotated genomic feature by RNAseq alignments, including 5 samples with support for all annotated introns";
NC_043007.1	Gnomon	exon	74943183	74943269	.	+	.	gene_id "LOC115217695"; db_xref "GeneID:115217695"; gbkey "mRNA"; gene "LOC115217695"; ID ""; gene_name "LOC115217695"; transcript_id "XM_036507727.1"; product "ryanodine receptor, transcript variant X2"; exon_number "41"; model_evidence "Supporting evidence includes similarity to: 6 Proteins, and 100% coverage of the annotated genomic feature by RNAseq alignments, including 5 samples with support for all annotated introns";
NC_043007.1	Gnomon	exon	74945157	74945343	.	+	.	gene_id "LOC115217695"; db_xref "GeneID:115217695"; gbkey "mRNA"; gene "LOC115217695"; ID ""; gene_name "LOC115217695"; transcript_id "XM_036507727.1"; product "ryanodine receptor, transcript variant X2"; exon_number "42"; model_evidence "Supporting evidence includes similarity to: 6 Proteins, and 100% coverage of the annotated genomic feature by RNAseq alignments, including 5 samples with support for all annotated introns";
NC_043007.1	Gnomon	exon	74946887	74946968	.	+	.	gene_id "LOC115217695"; db_xref "GeneID:115217695"; gbkey "mRNA"; gene "LOC115217695"; ID ""; gene_name "LOC115217695"; transcript_id "XM_036507727.1"; product "ryanodine receptor, transcript variant X2"; exon_number "43"; model_evidence "Supporting evidence includes similarity to: 6 Proteins, and 100% coverage of the annotated genomic feature by RNAseq alignments, including 5 samples with support for all annotated introns";
NC_043007.1	Gnomon	exon	74949145	74949266	.	+	.	gene_id "LOC115217695"; db_xref "GeneID:115217695"; gbkey "mRNA"; gene "LOC115217695"; ID ""; gene_name "LOC115217695"; transcript_id "XM_036507727.1"; product "ryanodine receptor, transcript variant X2"; exon_number "44"; model_evidence "Supporting evidence includes similarity to: 6 Proteins, and 100% coverage of the annotated genomic feature by RNAseq alignments, including 5 samples with support for all annotated introns";
NC_043007.1	Gnomon	exon	74951127	74951202	.	+	.	gene_id "LOC115217695"; db_xref "GeneID:115217695"; gbkey "mRNA"; gene "LOC115217695"; ID ""; gene_name "LOC115217695"; transcript_id "XM_036507727.1"; product "ryanodine receptor, transcript variant X2"; exon_number "45"; model_evidence "Supporting evidence includes similarity to: 6 Proteins, and 100% coverage of the annotated genomic feature by RNAseq alignments, including 5 samples with support for all annotated introns";
NC_043007.1	Gnomon	exon	74952725	74952901	.	+	.	gene_id "LOC115217695"; db_xref "GeneID:115217695"; gbkey "mRNA"; gene "LOC115217695"; ID ""; gene_name "LOC115217695"; transcript_id "XM_036507727.1"; product "ryanodine receptor, transcript variant X2"; exon_number "46"; model_evidence "Supporting evidence includes similarity to: 6 Proteins, and 100% coverage of the annotated genomic feature by RNAseq alignments, including 5 samples with support for all annotated introns";
NC_043007.1	Gnomon	exon	74954114	74954263	.	+	.	gene_id "LOC115217695"; db_xref "GeneID:115217695"; gbkey "mRNA"; gene "LOC115217695"; ID ""; gene_name "LOC115217695"; transcript_id "XM_036507727.1"; product "ryanodine receptor, transcript variant X2"; exon_number "47"; model_evidence "Supporting evidence includes similarity to: 6 Proteins, and 100% coverage of the annotated genomic feature by RNAseq alignments, including 5 samples with support for all annotated introns";
NC_043007.1	Gnomon	exon	74954864	74954979	.	+	.	gene_id "LOC115217695"; db_xref "GeneID:115217695"; gbkey "mRNA"; gene "LOC115217695"; ID ""; gene_name "LOC115217695"; transcript_id "XM_036507727.1"; product "ryanodine receptor, transcript variant X2"; exon_number "48"; model_evidence "Supporting evidence includes similarity to: 6 Proteins, and 100% coverage of the annotated genomic feature by RNAseq alignments, including 5 samples with support for all annotated introns";
NC_043007.1	Gnomon	exon	74955195	74955250	.	+	.	gene_id "LOC115217695"; db_xref "GeneID:115217695"; gbkey "mRNA"; gene "LOC115217695"; ID ""; gene_name "LOC115217695"; transcript_id "XM_036507727.1"; product "ryanodine receptor, transcript variant X2"; exon_number "49"; model_evidence "Supporting evidence includes similarity to: 6 Proteins, and 100% coverage of the annotated genomic feature by RNAseq alignments, including 5 samples with support for all annotated introns";
NC_043007.1	Gnomon	exon	74957286	74957384	.	+	.	gene_id "LOC115217695"; db_xref "GeneID:115217695"; gbkey "mRNA"; gene "LOC115217695"; ID ""; gene_name "LOC115217695"; transcript_id "XM_036507727.1"; product "ryanodine receptor, transcript variant X2"; exon_number "50"; model_evidence "Supporting evidence includes similarity to: 6 Proteins, and 100% coverage of the annotated genomic feature by RNAseq alignments, including 5 samples with support for all annotated introns";
NC_043007.1	Gnomon	exon	74958257	74958355	.	+	.	gene_id "LOC115217695"; db_xref "GeneID:115217695"; gbkey "mRNA"; gene "LOC115217695"; ID ""; gene_name "LOC115217695"; transcript_id "XM_036507727.1"; product "ryanodine receptor, transcript variant X2"; exon_number "51"; model_evidence "Supporting evidence includes similarity to: 6 Proteins, and 100% coverage of the annotated genomic feature by RNAseq alignments, including 5 samples with support for all annotated introns";
NC_043007.1	Gnomon	exon	74959543	74959816	.	+	.	gene_id "LOC115217695"; db_xref "GeneID:115217695"; gbkey "mRNA"; gene "LOC115217695"; ID ""; gene_name "LOC115217695"; transcript_id "XM_036507727.1"; product "ryanodine receptor, transcript variant X2"; exon_number "52"; model_evidence "Supporting evidence includes similarity to: 6 Proteins, and 100% coverage of the annotated genomic feature by RNAseq alignments, including 5 samples with support for all annotated introns";
NC_043007.1	Gnomon	exon	74961956	74962080	.	+	.	gene_id "LOC115217695"; db_xref "GeneID:115217695"; gbkey "mRNA"; gene "LOC115217695"; ID ""; gene_name "LOC115217695"; transcript_id "XM_036507727.1"; product "ryanodine receptor, transcript variant X2"; exon_number "53"; model_evidence "Supporting evidence includes similarity to: 6 Proteins, and 100% coverage of the annotated genomic feature by RNAseq alignments, including 5 samples with support for all annotated introns";
NC_043007.1	Gnomon	exon	74963249	74963397	.	+	.	gene_id "LOC115217695"; db_xref "GeneID:115217695"; gbkey "mRNA"; gene "LOC115217695"; ID ""; gene_name "LOC115217695"; transcript_id "XM_036507727.1"; product "ryanodine receptor, transcript variant X2"; exon_number "54"; model_evidence "Supporting evidence includes similarity to: 6 Proteins, and 100% coverage of the annotated genomic feature by RNAseq alignments, including 5 samples with support for all annotated introns";
NC_043007.1	Gnomon	exon	74963667	74963874	.	+	.	gene_id "LOC115217695"; db_xref "GeneID:115217695"; gbkey "mRNA"; gene "LOC115217695"; ID ""; gene_name "LOC115217695"; transcript_id "XM_036507727.1"; product "ryanodine receptor, transcript variant X2"; exon_number "55"; model_evidence "Supporting evidence includes similarity to: 6 Proteins, and 100% coverage of the annotated genomic feature by RNAseq alignments, including 5 samples with support for all annotated introns";
NC_043007.1	Gnomon	exon	74964727	74964859	.	+	.	gene_id "LOC115217695"; db_xref "GeneID:115217695"; gbkey "mRNA"; gene "LOC115217695"; ID ""; gene_name "LOC115217695"; transcript_id "XM_036507727.1"; product "ryanodine receptor, transcript variant X2"; exon_number "56"; model_evidence "Supporting evidence includes similarity to: 6 Proteins, and 100% coverage of the annotated genomic feature by RNAseq alignments, including 5 samples with support for all annotated introns";
NC_043007.1	Gnomon	exon	74965871	74966110	.	+	.	gene_id "LOC115217695"; db_xref "GeneID:115217695"; gbkey "mRNA"; gene "LOC115217695"; ID ""; gene_name "LOC115217695"; transcript_id "XM_036507727.1"; product "ryanodine receptor, transcript variant X2"; exon_number "57"; model_evidence "Supporting evidence includes similarity to: 6 Proteins, and 100% coverage of the annotated genomic feature by RNAseq alignments, including 5 samples with support for all annotated introns";
NC_043007.1	Gnomon	exon	74968075	74968300	.	+	.	gene_id "LOC115217695"; db_xref "GeneID:115217695"; gbkey "mRNA"; gene "LOC115217695"; ID ""; gene_name "LOC115217695"; transcript_id "XM_036507727.1"; product "ryanodine receptor, transcript variant X2"; exon_number "58"; model_evidence "Supporting evidence includes similarity to: 6 Proteins, and 100% coverage of the annotated genomic feature by RNAseq alignments, including 5 samples with support for all annotated introns";
NC_043007.1	Gnomon	exon	74969856	74970109	.	+	.	gene_id "LOC115217695"; db_xref "GeneID:115217695"; gbkey "mRNA"; gene "LOC115217695"; ID ""; gene_name "LOC115217695"; transcript_id "XM_036507727.1"; product "ryanodine receptor, transcript variant X2"; exon_number "59"; model_evidence "Supporting evidence includes similarity to: 6 Proteins, and 100% coverage of the annotated genomic feature by RNAseq alignments, including 5 samples with support for all annotated introns";
NC_043007.1	Gnomon	exon	74972190	74972353	.	+	.	gene_id "LOC115217695"; db_xref "GeneID:115217695"; gbkey "mRNA"; gene "LOC115217695"; ID ""; gene_name "LOC115217695"; transcript_id "XM_036507727.1"; product "ryanodine receptor, transcript variant X2"; exon_number "60"; model_evidence "Supporting evidence includes similarity to: 6 Proteins, and 100% coverage of the annotated genomic feature by RNAseq alignments, including 5 samples with support for all annotated introns";
NC_043007.1	Gnomon	exon	74973701	74973921	.	+	.	gene_id "LOC115217695"; db_xref "GeneID:115217695"; gbkey "mRNA"; gene "LOC115217695"; ID ""; gene_name "LOC115217695"; transcript_id "XM_036507727.1"; product "ryanodine receptor, transcript variant X2"; exon_number "61"; model_evidence "Supporting evidence includes similarity to: 6 Proteins, and 100% coverage of the annotated genomic feature by RNAseq alignments, including 5 samples with support for all annotated introns";
NC_043007.1	Gnomon	exon	74974667	74974687	.	+	.	gene_id "LOC115217695"; db_xref "GeneID:115217695"; gbkey "mRNA"; gene "LOC115217695"; ID ""; gene_name "LOC115217695"; transcript_id "XM_036507727.1"; product "ryanodine receptor, transcript variant X2"; exon_number "62"; model_evidence "Supporting evidence includes similarity to: 6 Proteins, and 100% coverage of the annotated genomic feature by RNAseq alignments, including 5 samples with support for all annotated introns";
NC_043007.1	Gnomon	exon	74990971	74991061	.	+	.	gene_id "LOC115217695"; db_xref "GeneID:115217695"; gbkey "mRNA"; gene "LOC115217695"; ID ""; gene_name "LOC115217695"; transcript_id "XM_036507727.1"; product "ryanodine receptor, transcript variant X2"; exon_number "63"; model_evidence "Supporting evidence includes similarity to: 6 Proteins, and 100% coverage of the annotated genomic feature by RNAseq alignments, including 5 samples with support for all annotated introns";
NC_043007.1	Gnomon	exon	74991578	74991718	.	+	.	gene_id "LOC115217695"; db_xref "GeneID:115217695"; gbkey "mRNA"; gene "LOC115217695"; ID ""; gene_name "LOC115217695"; transcript_id "XM_036507727.1"; product "ryanodine receptor, transcript variant X2"; exon_number "64"; model_evidence "Supporting evidence includes similarity to: 6 Proteins, and 100% coverage of the annotated genomic feature by RNAseq alignments, including 5 samples with support for all annotated introns";
NC_043007.1	Gnomon	exon	74992385	74992539	.	+	.	gene_id "LOC115217695"; db_xref "GeneID:115217695"; gbkey "mRNA"; gene "LOC115217695"; ID ""; gene_name "LOC115217695"; transcript_id "XM_036507727.1"; product "ryanodine receptor, transcript variant X2"; exon_number "65"; model_evidence "Supporting evidence includes similarity to: 6 Proteins, and 100% coverage of the annotated genomic feature by RNAseq alignments, including 5 samples with support for all annotated introns";
NC_043007.1	Gnomon	exon	74992913	74992991	.	+	.	gene_id "LOC115217695"; db_xref "GeneID:115217695"; gbkey "mRNA"; gene "LOC115217695"; ID ""; gene_name "LOC115217695"; transcript_id "XM_036507727.1"; product "ryanodine receptor, transcript variant X2"; exon_number "66"; model_evidence "Supporting evidence includes similarity to: 6 Proteins, and 100% coverage of the annotated genomic feature by RNAseq alignments, including 5 samples with support for all annotated introns";
NC_043007.1	Gnomon	exon	74995943	74996032	.	+	.	gene_id "LOC115217695"; db_xref "GeneID:115217695"; gbkey "mRNA"; gene "LOC115217695"; ID ""; gene_name "LOC115217695"; transcript_id "XM_036507727.1"; product "ryanodine receptor, transcript variant X2"; exon_number "67"; model_evidence "Supporting evidence includes similarity to: 6 Proteins, and 100% coverage of the annotated genomic feature by RNAseq alignments, including 5 samples with support for all annotated introns";
NC_043007.1	Gnomon	exon	74996453	74996590	.	+	.	gene_id "LOC115217695"; db_xref "GeneID:115217695"; gbkey "mRNA"; gene "LOC115217695"; ID ""; gene_name "LOC115217695"; transcript_id "XM_036507727.1"; product "ryanodine receptor, transcript variant X2"; exon_number "68"; model_evidence "Supporting evidence includes similarity to: 6 Proteins, and 100% coverage of the annotated genomic feature by RNAseq alignments, including 5 samples with support for all annotated introns";
NC_043007.1	Gnomon	exon	74997511	74997576	.	+	.	gene_id "LOC115217695"; db_xref "GeneID:115217695"; gbkey "mRNA"; gene "LOC115217695"; ID ""; gene_name "LOC115217695"; transcript_id "XM_036507727.1"; product "ryanodine receptor, transcript variant X2"; exon_number "69"; model_evidence "Supporting evidence includes similarity to: 6 Proteins, and 100% coverage of the annotated genomic feature by RNAseq alignments, including 5 samples with support for all annotated introns";
NC_043007.1	Gnomon	exon	74999357	74999432	.	+	.	gene_id "LOC115217695"; db_xref "GeneID:115217695"; gbkey "mRNA"; gene "LOC115217695"; ID ""; gene_name "LOC115217695"; transcript_id "XM_036507727.1"; product "ryanodine receptor, transcript variant X2"; exon_number "70"; model_evidence "Supporting evidence includes similarity to: 6 Proteins, and 100% coverage of the annotated genomic feature by RNAseq alignments, including 5 samples with support for all annotated introns";
NC_043007.1	Gnomon	exon	75000961	75001084	.	+	.	gene_id "LOC115217695"; db_xref "GeneID:115217695"; gbkey "mRNA"; gene "LOC115217695"; ID ""; gene_name "LOC115217695"; transcript_id "XM_036507727.1"; product "ryanodine receptor, transcript variant X2"; exon_number "71"; model_evidence "Supporting evidence includes similarity to: 6 Proteins, and 100% coverage of the annotated genomic feature by RNAseq alignments, including 5 samples with support for all annotated introns";
NC_043007.1	Gnomon	exon	75001709	75001940	.	+	.	gene_id "LOC115217695"; db_xref "GeneID:115217695"; gbkey "mRNA"; gene "LOC115217695"; ID ""; gene_name "LOC115217695"; transcript_id "XM_036507727.1"; product "ryanodine receptor, transcript variant X2"; exon_number "72"; model_evidence "Supporting evidence includes similarity to: 6 Proteins, and 100% coverage of the annotated genomic feature by RNAseq alignments, including 5 samples with support for all annotated introns";
NC_043007.1	Gnomon	exon	75002135	75002253	.	+	.	gene_id "LOC115217695"; db_xref "GeneID:115217695"; gbkey "mRNA"; gene "LOC115217695"; ID ""; gene_name "LOC115217695"; transcript_id "XM_036507727.1"; product "ryanodine receptor, transcript variant X2"; exon_number "73"; model_evidence "Supporting evidence includes similarity to: 6 Proteins, and 100% coverage of the annotated genomic feature by RNAseq alignments, including 5 samples with support for all annotated introns";
NC_043007.1	Gnomon	exon	75003283	75003393	.	+	.	gene_id "LOC115217695"; db_xref "GeneID:115217695"; gbkey "mRNA"; gene "LOC115217695"; ID ""; gene_name "LOC115217695"; transcript_id "XM_036507727.1"; product "ryanodine receptor, transcript variant X2"; exon_number "74"; model_evidence "Supporting evidence includes similarity to: 6 Proteins, and 100% coverage of the annotated genomic feature by RNAseq alignments, including 5 samples with support for all annotated introns";
NC_043007.1	Gnomon	exon	75003945	75004183	.	+	.	gene_id "LOC115217695"; db_xref "GeneID:115217695"; gbkey "mRNA"; gene "LOC115217695"; ID ""; gene_name "LOC115217695"; transcript_id "XM_036507727.1"; product "ryanodine receptor, transcript variant X2"; exon_number "75"; model_evidence "Supporting evidence includes similarity to: 6 Proteins, and 100% coverage of the annotated genomic feature by RNAseq alignments, including 5 samples with support for all annotated introns";
NC_043007.1	Gnomon	exon	75005166	75005247	.	+	.	gene_id "LOC115217695"; db_xref "GeneID:115217695"; gbkey "mRNA"; gene "LOC115217695"; ID ""; gene_name "LOC115217695"; transcript_id "XM_036507727.1"; product "ryanodine receptor, transcript variant X2"; exon_number "76"; model_evidence "Supporting evidence includes similarity to: 6 Proteins, and 100% coverage of the annotated genomic feature by RNAseq alignments, including 5 samples with support for all annotated introns";
NC_043007.1	Gnomon	exon	75008796	75008822	.	+	.	gene_id "LOC115217695"; db_xref "GeneID:115217695"; gbkey "mRNA"; gene "LOC115217695"; ID ""; gene_name "LOC115217695"; transcript_id "XM_036507727.1"; product "ryanodine receptor, transcript variant X2"; exon_number "77"; model_evidence "Supporting evidence includes similarity to: 6 Proteins, and 100% coverage of the annotated genomic feature by RNAseq alignments, including 5 samples with support for all annotated introns";
NC_043007.1	Gnomon	exon	75017096	75017244	.	+	.	gene_id "LOC115217695"; db_xref "GeneID:115217695"; gbkey "mRNA"; gene "LOC115217695"; ID ""; gene_name "LOC115217695"; transcript_id "XM_036507727.1"; product "ryanodine receptor, transcript variant X2"; exon_number "78"; model_evidence "Supporting evidence includes similarity to: 6 Proteins, and 100% coverage of the annotated genomic feature by RNAseq alignments, including 5 samples with support for all annotated introns";
NC_043007.1	Gnomon	exon	75019170	75019217	.	+	.	gene_id "LOC115217695"; db_xref "GeneID:115217695"; gbkey "mRNA"; gene "LOC115217695"; ID ""; gene_name "LOC115217695"; transcript_id "XM_036507727.1"; product "ryanodine receptor, transcript variant X2"; exon_number "79"; model_evidence "Supporting evidence includes similarity to: 6 Proteins, and 100% coverage of the annotated genomic feature by RNAseq alignments, including 5 samples with support for all annotated introns";
NC_043007.1	Gnomon	exon	75026165	75026300	.	+	.	gene_id "LOC115217695"; db_xref "GeneID:115217695"; gbkey "mRNA"; gene "LOC115217695"; ID ""; gene_name "LOC115217695"; transcript_id "XM_036507727.1"; product "ryanodine receptor, transcript variant X2"; exon_number "80"; model_evidence "Supporting evidence includes similarity to: 6 Proteins, and 100% coverage of the annotated genomic feature by RNAseq alignments, including 5 samples with support for all annotated introns";
NC_043007.1	Gnomon	exon	75026697	75026750	.	+	.	gene_id "LOC115217695"; db_xref "GeneID:115217695"; gbkey "mRNA"; gene "LOC115217695"; ID ""; gene_name "LOC115217695"; transcript_id "XM_036507727.1"; product "ryanodine receptor, transcript variant X2"; exon_number "81"; model_evidence "Supporting evidence includes similarity to: 6 Proteins, and 100% coverage of the annotated genomic feature by RNAseq alignments, including 5 samples with support for all annotated introns";
NC_043007.1	Gnomon	exon	75028101	75028216	.	+	.	gene_id "LOC115217695"; db_xref "GeneID:115217695"; gbkey "mRNA"; gene "LOC115217695"; ID ""; gene_name "LOC115217695"; transcript_id "XM_036507727.1"; product "ryanodine receptor, transcript variant X2"; exon_number "82"; model_evidence "Supporting evidence includes similarity to: 6 Proteins, and 100% coverage of the annotated genomic feature by RNAseq alignments, including 5 samples with support for all annotated introns";
NC_043007.1	Gnomon	exon	75028730	75028902	.	+	.	gene_id "LOC115217695"; db_xref "GeneID:115217695"; gbkey "mRNA"; gene "LOC115217695"; ID ""; gene_name "LOC115217695"; transcript_id "XM_036507727.1"; product "ryanodine receptor, transcript variant X2"; exon_number "83"; model_evidence "Supporting evidence includes similarity to: 6 Proteins, and 100% coverage of the annotated genomic feature by RNAseq alignments, including 5 samples with support for all annotated introns";
NC_043007.1	Gnomon	exon	75030879	75031037	.	+	.	gene_id "LOC115217695"; db_xref "GeneID:115217695"; gbkey "mRNA"; gene "LOC115217695"; ID ""; gene_name "LOC115217695"; transcript_id "XM_036507727.1"; product "ryanodine receptor, transcript variant X2"; exon_number "84"; model_evidence "Supporting evidence includes similarity to: 6 Proteins, and 100% coverage of the annotated genomic feature by RNAseq alignments, including 5 samples with support for all annotated introns";
NC_043007.1	Gnomon	exon	75031953	75032219	.	+	.	gene_id "LOC115217695"; db_xref "GeneID:115217695"; gbkey "mRNA"; gene "LOC115217695"; ID ""; gene_name "LOC115217695"; transcript_id "XM_036507727.1"; product "ryanodine receptor, transcript variant X2"; exon_number "85"; model_evidence "Supporting evidence includes similarity to: 6 Proteins, and 100% coverage of the annotated genomic feature by RNAseq alignments, including 5 samples with support for all annotated introns";
NC_043007.1	Gnomon	exon	75037004	75037063	.	+	.	gene_id "LOC115217695"; db_xref "GeneID:115217695"; gbkey "mRNA"; gene "LOC115217695"; ID ""; gene_name "LOC115217695"; transcript_id "XM_036507727.1"; product "ryanodine receptor, transcript variant X2"; exon_number "86"; model_evidence "Supporting evidence includes similarity to: 6 Proteins, and 100% coverage of the annotated genomic feature by RNAseq alignments, including 5 samples with support for all annotated introns";
NC_043007.1	Gnomon	exon	75038540	75038680	.	+	.	gene_id "LOC115217695"; db_xref "GeneID:115217695"; gbkey "mRNA"; gene "LOC115217695"; ID ""; gene_name "LOC115217695"; transcript_id "XM_036507727.1"; product "ryanodine receptor, transcript variant X2"; exon_number "87"; model_evidence "Supporting evidence includes similarity to: 6 Proteins, and 100% coverage of the annotated genomic feature by RNAseq alignments, including 5 samples with support for all annotated introns";
NC_043007.1	Gnomon	exon	75040723	75040835	.	+	.	gene_id "LOC115217695"; db_xref "GeneID:115217695"; gbkey "mRNA"; gene "LOC115217695"; ID ""; gene_name "LOC115217695"; transcript_id "XM_036507727.1"; product "ryanodine receptor, transcript variant X2"; exon_number "88"; model_evidence "Supporting evidence includes similarity to: 6 Proteins, and 100% coverage of the annotated genomic feature by RNAseq alignments, including 5 samples with support for all annotated introns";
NC_043007.1	Gnomon	exon	75043315	75043408	.	+	.	gene_id "LOC115217695"; db_xref "GeneID:115217695"; gbkey "mRNA"; gene "LOC115217695"; ID ""; gene_name "LOC115217695"; transcript_id "XM_036507727.1"; product "ryanodine receptor, transcript variant X2"; exon_number "89"; model_evidence "Supporting evidence includes similarity to: 6 Proteins, and 100% coverage of the annotated genomic feature by RNAseq alignments, including 5 samples with support for all annotated introns";
NC_043007.1	Gnomon	exon	75044333	75044503	.	+	.	gene_id "LOC115217695"; db_xref "GeneID:115217695"; gbkey "mRNA"; gene "LOC115217695"; ID ""; gene_name "LOC115217695"; transcript_id "XM_036507727.1"; product "ryanodine receptor, transcript variant X2"; exon_number "90"; model_evidence "Supporting evidence includes similarity to: 6 Proteins, and 100% coverage of the annotated genomic feature by RNAseq alignments, including 5 samples with support for all annotated introns";
NC_043007.1	Gnomon	exon	75045722	75045787	.	+	.	gene_id "LOC115217695"; db_xref "GeneID:115217695"; gbkey "mRNA"; gene "LOC115217695"; ID ""; gene_name "LOC115217695"; transcript_id "XM_036507727.1"; product "ryanodine receptor, transcript variant X2"; exon_number "91"; model_evidence "Supporting evidence includes similarity to: 6 Proteins, and 100% coverage of the annotated genomic feature by RNAseq alignments, including 5 samples with support for all annotated introns";
NC_043007.1	Gnomon	exon	75046250	75046288	.	+	.	gene_id "LOC115217695"; db_xref "GeneID:115217695"; gbkey "mRNA"; gene "LOC115217695"; ID ""; gene_name "LOC115217695"; transcript_id "XM_036507727.1"; product "ryanodine receptor, transcript variant X2"; exon_number "92"; model_evidence "Supporting evidence includes similarity to: 6 Proteins, and 100% coverage of the annotated genomic feature by RNAseq alignments, including 5 samples with support for all annotated introns";
NC_043007.1	Gnomon	start_codon	74726451	74726453	.	+	0	gene_id "LOC115217695"; db_xref "GeneID:115217695"; gbkey "CDS"; gene "LOC115217695"; ID ""; gene_name "LOC115217695"; transcript_id "XM_036507727.1"; product "ryanodine receptor isoform X2"; protein_id "XP_036363620.1"; exon_number "1";
NC_043007.1	Gnomon	stop_codon	75046271	75046273	.	+	0	gene_id "LOC115217695"; db_xref "GeneID:115217695"; gbkey "CDS"; gene "LOC115217695"; ID ""; gene_name "LOC115217695"; transcript_id "XM_036507727.1"; product "ryanodine receptor isoform X2"; protein_id "XP_036363620.1"; exon_number "92";
NC_043007.1	Gnomon	gene	75395227	75416057	.	-	.	gene_id "LOC115217696"; db_xref "GeneID:115217696"; gbkey "Gene"; gene "LOC115217696"; gene_biotype "protein_coding"; ID ""; gene_name "LOC115217696";
NC_043007.1	PBRI~FLAMseq~Covext	transcript	75395227	75414740	.	-	.	gene_id "LOC115217696"; ID ""; gene_name "LOC115217696"; transcript_id "Covext~FLAMseq_ext~G37403.2"; uniq_trans_id "G37403.2"; three_prime_ext "9";
NC_043007.1	Covext	exon	75395308	75395490	.	-	.	gene_id "LOC115217696"; ID ""; gene_name "LOC115217696"; transcript_id "Covext~FLAMseq_ext~G37403.2"; exon_number "9"; uniq_trans_id "G37403.2";
NC_043007.1	Covext	exon	75397174	75397301	.	-	.	gene_id "LOC115217696"; ID ""; gene_name "LOC115217696"; transcript_id "Covext~FLAMseq_ext~G37403.2"; exon_number "8"; uniq_trans_id "G37403.2";
NC_043007.1	Covext	exon	75399274	75399381	.	-	.	gene_id "LOC115217696"; ID ""; gene_name "LOC115217696"; transcript_id "Covext~FLAMseq_ext~G37403.2"; exon_number "7"; uniq_trans_id "G37403.2";
NC_043007.1	Covext	exon	75400778	75400893	.	-	.	gene_id "LOC115217696"; ID ""; gene_name "LOC115217696"; transcript_id "Covext~FLAMseq_ext~G37403.2"; exon_number "6"; uniq_trans_id "G37403.2";
NC_043007.1	Covext	exon	75404616	75404754	.	-	.	gene_id "LOC115217696"; ID ""; gene_name "LOC115217696"; transcript_id "Covext~FLAMseq_ext~G37403.2"; exon_number "5"; uniq_trans_id "G37403.2";
NC_043007.1	Covext	exon	75407857	75408079	.	-	.	gene_id "LOC115217696"; ID ""; gene_name "LOC115217696"; transcript_id "Covext~FLAMseq_ext~G37403.2"; exon_number "4"; uniq_trans_id "G37403.2";
NC_043007.1	Covext	exon	75408335	75408467	.	-	.	gene_id "LOC115217696"; ID ""; gene_name "LOC115217696"; transcript_id "Covext~FLAMseq_ext~G37403.2"; exon_number "3"; uniq_trans_id "G37403.2";
NC_043007.1	Covext	exon	75412419	75412548	.	-	.	gene_id "LOC115217696"; ID ""; gene_name "LOC115217696"; transcript_id "Covext~FLAMseq_ext~G37403.2"; exon_number "2"; uniq_trans_id "G37403.2";
NC_043007.1	Covext	exon	75414668	75414740	.	-	.	gene_id "LOC115217696"; ID ""; gene_name "LOC115217696"; transcript_id "Covext~FLAMseq_ext~G37403.2"; exon_number "1"; uniq_trans_id "G37403.2";
NC_043007.1	Covext	exon	75395299	75395490	.	-	.	gene_id "LOC115217696"; ID ""; gene_name "LOC115217696"; transcript_id "Covext~FLAMseq_ext~G37403.2"; exon_number "9"; uniq_trans_id "G37403.2"; three_prime_ext "9";
NC_043007.1	Covext	exon	75395227	75395490	.	-	.	gene_id "LOC115217696"; ID ""; gene_name "LOC115217696"; transcript_id "Covext~FLAMseq_ext~G37403.2"; exon_number "9"; uniq_trans_id "G37403.2"; three_prime_ext "72";
NC_043007.1	PBRI~FLAMseq	transcript	75395299	75414740	.	-	.	gene_id "LOC115217696"; ID ""; gene_name "LOC115217696"; transcript_id "FLAMseq_ext~G37403.2"; uniq_trans_id "G37403.2"; three_prime_ext "9";
NC_043007.1	PBRI~FLAMseq	exon	75395308	75395490	.	-	.	gene_id "LOC115217696"; ID ""; gene_name "LOC115217696"; transcript_id "FLAMseq_ext~G37403.2"; exon_number "9"; uniq_trans_id "G37403.2";
NC_043007.1	PBRI~FLAMseq	exon	75397174	75397301	.	-	.	gene_id "LOC115217696"; ID ""; gene_name "LOC115217696"; transcript_id "FLAMseq_ext~G37403.2"; exon_number "8"; uniq_trans_id "G37403.2";
NC_043007.1	PBRI~FLAMseq	exon	75399274	75399381	.	-	.	gene_id "LOC115217696"; ID ""; gene_name "LOC115217696"; transcript_id "FLAMseq_ext~G37403.2"; exon_number "7"; uniq_trans_id "G37403.2";
NC_043007.1	PBRI~FLAMseq	exon	75400778	75400893	.	-	.	gene_id "LOC115217696"; ID ""; gene_name "LOC115217696"; transcript_id "FLAMseq_ext~G37403.2"; exon_number "6"; uniq_trans_id "G37403.2";
NC_043007.1	PBRI~FLAMseq	exon	75404616	75404754	.	-	.	gene_id "LOC115217696"; ID ""; gene_name "LOC115217696"; transcript_id "FLAMseq_ext~G37403.2"; exon_number "5"; uniq_trans_id "G37403.2";
NC_043007.1	PBRI~FLAMseq	exon	75407857	75408079	.	-	.	gene_id "LOC115217696"; ID ""; gene_name "LOC115217696"; transcript_id "FLAMseq_ext~G37403.2"; exon_number "4"; uniq_trans_id "G37403.2";
NC_043007.1	PBRI~FLAMseq	exon	75408335	75408467	.	-	.	gene_id "LOC115217696"; ID ""; gene_name "LOC115217696"; transcript_id "FLAMseq_ext~G37403.2"; exon_number "3"; uniq_trans_id "G37403.2";
NC_043007.1	PBRI~FLAMseq	exon	75412419	75412548	.	-	.	gene_id "LOC115217696"; ID ""; gene_name "LOC115217696"; transcript_id "FLAMseq_ext~G37403.2"; exon_number "2"; uniq_trans_id "G37403.2";
NC_043007.1	PBRI~FLAMseq	exon	75414668	75414740	.	-	.	gene_id "LOC115217696"; ID ""; gene_name "LOC115217696"; transcript_id "FLAMseq_ext~G37403.2"; exon_number "1"; uniq_trans_id "G37403.2";
NC_043007.1	PBRI~FLAMseq	exon	75395299	75395490	.	-	.	gene_id "LOC115217696"; ID ""; gene_name "LOC115217696"; transcript_id "FLAMseq_ext~G37403.2"; exon_number "9"; uniq_trans_id "G37403.2"; three_prime_ext "9";
NC_043007.1	PBRI	transcript	75395308	75414740	.	-	.	gene_id "LOC115217696"; ID ""; gene_name "LOC115217696"; transcript_id "G37403.2"; uniq_trans_id "G37403.2";
NC_043007.1	PBRI	exon	75395308	75395490	.	-	.	gene_id "LOC115217696"; ID ""; gene_name "LOC115217696"; transcript_id "G37403.2"; exon_number "9"; uniq_trans_id "G37403.2";
NC_043007.1	PBRI	exon	75397174	75397301	.	-	.	gene_id "LOC115217696"; ID ""; gene_name "LOC115217696"; transcript_id "G37403.2"; exon_number "8"; uniq_trans_id "G37403.2";
NC_043007.1	PBRI	exon	75399274	75399381	.	-	.	gene_id "LOC115217696"; ID ""; gene_name "LOC115217696"; transcript_id "G37403.2"; exon_number "7"; uniq_trans_id "G37403.2";
NC_043007.1	PBRI	exon	75400778	75400893	.	-	.	gene_id "LOC115217696"; ID ""; gene_name "LOC115217696"; transcript_id "G37403.2"; exon_number "6"; uniq_trans_id "G37403.2";
NC_043007.1	PBRI	exon	75404616	75404754	.	-	.	gene_id "LOC115217696"; ID ""; gene_name "LOC115217696"; transcript_id "G37403.2"; exon_number "5"; uniq_trans_id "G37403.2";
NC_043007.1	PBRI	exon	75407857	75408079	.	-	.	gene_id "LOC115217696"; ID ""; gene_name "LOC115217696"; transcript_id "G37403.2"; exon_number "4"; uniq_trans_id "G37403.2";
NC_043007.1	PBRI	exon	75408335	75408467	.	-	.	gene_id "LOC115217696"; ID ""; gene_name "LOC115217696"; transcript_id "G37403.2"; exon_number "3"; uniq_trans_id "G37403.2";
NC_043007.1	PBRI	exon	75412419	75412548	.	-	.	gene_id "LOC115217696"; ID ""; gene_name "LOC115217696"; transcript_id "G37403.2"; exon_number "2"; uniq_trans_id "G37403.2";
NC_043007.1	PBRI	exon	75414668	75414740	.	-	.	gene_id "LOC115217696"; ID ""; gene_name "LOC115217696"; transcript_id "G37403.2"; exon_number "1"; uniq_trans_id "G37403.2";
NC_043007.1	Gnomon	transcript	75395337	75416057	.	-	.	gene_id "LOC115217696"; ID "XM_029787449.2"; gene_name "LOC115217696"; transcript_id "XM_029787449.2";
NC_043007.1	Gnomon	CDS	75395477	75395490	.	-	2	gene_id "LOC115217696"; db_xref "GeneID:115217696"; gbkey "CDS"; gene "LOC115217696"; ID ""; gene_name "LOC115217696"; transcript_id "XM_029787449.2"; product "eukaryotic initiation factor 4A-III"; protein_id "XP_029643309.1"; exon_number "10";
NC_043007.1	Gnomon	CDS	75397174	75397301	.	-	1	gene_id "LOC115217696"; db_xref "GeneID:115217696"; gbkey "CDS"; gene "LOC115217696"; ID ""; gene_name "LOC115217696"; transcript_id "XM_029787449.2"; product "eukaryotic initiation factor 4A-III"; protein_id "XP_029643309.1"; exon_number "9";
NC_043007.1	Gnomon	CDS	75399274	75399381	.	-	1	gene_id "LOC115217696"; db_xref "GeneID:115217696"; gbkey "CDS"; gene "LOC115217696"; ID ""; gene_name "LOC115217696"; transcript_id "XM_029787449.2"; product "eukaryotic initiation factor 4A-III"; protein_id "XP_029643309.1"; exon_number "8";
NC_043007.1	Gnomon	CDS	75400778	75400893	.	-	0	gene_id "LOC115217696"; db_xref "GeneID:115217696"; gbkey "CDS"; gene "LOC115217696"; ID ""; gene_name "LOC115217696"; transcript_id "XM_029787449.2"; product "eukaryotic initiation factor 4A-III"; protein_id "XP_029643309.1"; exon_number "7";
NC_043007.1	Gnomon	CDS	75404616	75404754	.	-	1	gene_id "LOC115217696"; db_xref "GeneID:115217696"; gbkey "CDS"; gene "LOC115217696"; ID ""; gene_name "LOC115217696"; transcript_id "XM_029787449.2"; product "eukaryotic initiation factor 4A-III"; protein_id "XP_029643309.1"; exon_number "6";
NC_043007.1	Gnomon	CDS	75407857	75408079	.	-	2	gene_id "LOC115217696"; db_xref "GeneID:115217696"; gbkey "CDS"; gene "LOC115217696"; ID ""; gene_name "LOC115217696"; transcript_id "XM_029787449.2"; product "eukaryotic initiation factor 4A-III"; protein_id "XP_029643309.1"; exon_number "5";
NC_043007.1	Gnomon	CDS	75408335	75408467	.	-	0	gene_id "LOC115217696"; db_xref "GeneID:115217696"; gbkey "CDS"; gene "LOC115217696"; ID ""; gene_name "LOC115217696"; transcript_id "XM_029787449.2"; product "eukaryotic initiation factor 4A-III"; protein_id "XP_029643309.1"; exon_number "4";
NC_043007.1	Gnomon	CDS	75412419	75412548	.	-	1	gene_id "LOC115217696"; db_xref "GeneID:115217696"; gbkey "CDS"; gene "LOC115217696"; ID ""; gene_name "LOC115217696"; transcript_id "XM_029787449.2"; product "eukaryotic initiation factor 4A-III"; protein_id "XP_029643309.1"; exon_number "3";
NC_043007.1	Gnomon	CDS	75414668	75414767	.	-	2	gene_id "LOC115217696"; db_xref "GeneID:115217696"; gbkey "CDS"; gene "LOC115217696"; ID ""; gene_name "LOC115217696"; transcript_id "XM_029787449.2"; product "eukaryotic initiation factor 4A-III"; protein_id "XP_029643309.1"; exon_number "2";
NC_043007.1	Gnomon	CDS	75416036	75416057	.	-	0	gene_id "LOC115217696"; db_xref "GeneID:115217696"; gbkey "CDS"; gene "LOC115217696"; ID ""; gene_name "LOC115217696"; transcript_id "XM_029787449.2"; product "eukaryotic initiation factor 4A-III"; protein_id "XP_029643309.1"; exon_number "1";
NC_043007.1	Gnomon	exon	75395337	75395490	.	-	.	gene_id "LOC115217696"; db_xref "GeneID:115217696"; gbkey "mRNA"; gene "LOC115217696"; ID ""; gene_name "LOC115217696"; transcript_id "XM_029787449.2"; product "eukaryotic initiation factor 4A-III"; exon_number "10"; model_evidence "Supporting evidence includes similarity to: 45 Proteins, and 97% coverage of the annotated genomic feature by RNAseq alignments";
NC_043007.1	Gnomon	exon	75397174	75397301	.	-	.	gene_id "LOC115217696"; db_xref "GeneID:115217696"; gbkey "mRNA"; gene "LOC115217696"; ID ""; gene_name "LOC115217696"; transcript_id "XM_029787449.2"; product "eukaryotic initiation factor 4A-III"; exon_number "9"; model_evidence "Supporting evidence includes similarity to: 45 Proteins, and 97% coverage of the annotated genomic feature by RNAseq alignments";
NC_043007.1	Gnomon	exon	75399274	75399381	.	-	.	gene_id "LOC115217696"; db_xref "GeneID:115217696"; gbkey "mRNA"; gene "LOC115217696"; ID ""; gene_name "LOC115217696"; transcript_id "XM_029787449.2"; product "eukaryotic initiation factor 4A-III"; exon_number "8"; model_evidence "Supporting evidence includes similarity to: 45 Proteins, and 97% coverage of the annotated genomic feature by RNAseq alignments";
NC_043007.1	Gnomon	exon	75400778	75400893	.	-	.	gene_id "LOC115217696"; db_xref "GeneID:115217696"; gbkey "mRNA"; gene "LOC115217696"; ID ""; gene_name "LOC115217696"; transcript_id "XM_029787449.2"; product "eukaryotic initiation factor 4A-III"; exon_number "7"; model_evidence "Supporting evidence includes similarity to: 45 Proteins, and 97% coverage of the annotated genomic feature by RNAseq alignments";
NC_043007.1	Gnomon	exon	75404616	75404754	.	-	.	gene_id "LOC115217696"; db_xref "GeneID:115217696"; gbkey "mRNA"; gene "LOC115217696"; ID ""; gene_name "LOC115217696"; transcript_id "XM_029787449.2"; product "eukaryotic initiation factor 4A-III"; exon_number "6"; model_evidence "Supporting evidence includes similarity to: 45 Proteins, and 97% coverage of the annotated genomic feature by RNAseq alignments";
NC_043007.1	Gnomon	exon	75407857	75408079	.	-	.	gene_id "LOC115217696"; db_xref "GeneID:115217696"; gbkey "mRNA"; gene "LOC115217696"; ID ""; gene_name "LOC115217696"; transcript_id "XM_029787449.2"; product "eukaryotic initiation factor 4A-III"; exon_number "5"; model_evidence "Supporting evidence includes similarity to: 45 Proteins, and 97% coverage of the annotated genomic feature by RNAseq alignments";
NC_043007.1	Gnomon	exon	75408335	75408467	.	-	.	gene_id "LOC115217696"; db_xref "GeneID:115217696"; gbkey "mRNA"; gene "LOC115217696"; ID ""; gene_name "LOC115217696"; transcript_id "XM_029787449.2"; product "eukaryotic initiation factor 4A-III"; exon_number "4"; model_evidence "Supporting evidence includes similarity to: 45 Proteins, and 97% coverage of the annotated genomic feature by RNAseq alignments";
NC_043007.1	Gnomon	exon	75412419	75412548	.	-	.	gene_id "LOC115217696"; db_xref "GeneID:115217696"; gbkey "mRNA"; gene "LOC115217696"; ID ""; gene_name "LOC115217696"; transcript_id "XM_029787449.2"; product "eukaryotic initiation factor 4A-III"; exon_number "3"; model_evidence "Supporting evidence includes similarity to: 45 Proteins, and 97% coverage of the annotated genomic feature by RNAseq alignments";
NC_043007.1	Gnomon	exon	75414668	75414767	.	-	.	gene_id "LOC115217696"; db_xref "GeneID:115217696"; gbkey "mRNA"; gene "LOC115217696"; ID ""; gene_name "LOC115217696"; transcript_id "XM_029787449.2"; product "eukaryotic initiation factor 4A-III"; exon_number "2"; model_evidence "Supporting evidence includes similarity to: 45 Proteins, and 97% coverage of the annotated genomic feature by RNAseq alignments";
NC_043007.1	Gnomon	exon	75416036	75416057	.	-	.	gene_id "LOC115217696"; db_xref "GeneID:115217696"; gbkey "mRNA"; gene "LOC115217696"; ID ""; gene_name "LOC115217696"; transcript_id "XM_029787449.2"; product "eukaryotic initiation factor 4A-III"; exon_number "1"; model_evidence "Supporting evidence includes similarity to: 45 Proteins, and 97% coverage of the annotated genomic feature by RNAseq alignments";
NC_043007.1	Gnomon	start_codon	75416055	75416057	.	-	0	gene_id "LOC115217696"; db_xref "GeneID:115217696"; gbkey "CDS"; gene "LOC115217696"; ID ""; gene_name "LOC115217696"; transcript_id "XM_029787449.2"; product "eukaryotic initiation factor 4A-III"; protein_id "XP_029643309.1"; exon_number "1";
NC_043007.1	Gnomon	stop_codon	75395474	75395476	.	-	0	gene_id "LOC115217696"; db_xref "GeneID:115217696"; gbkey "CDS"; gene "LOC115217696"; ID ""; gene_name "LOC115217696"; transcript_id "XM_029787449.2"; product "eukaryotic initiation factor 4A-III"; protein_id "XP_029643309.1"; exon_number "10";
NC_043007.1	Gnomon	gene	75916098	75916757	.	+	.	gene_id "LOC115217698"; db_xref "GeneID:115217698"; gbkey "Gene"; gene "LOC115217698"; gene_biotype "protein_coding"; ID ""; gene_name "LOC115217698";
NC_043007.1	Gnomon	transcript	75916098	75916757	.	+	.	gene_id "LOC115217698"; ID "XM_029787451.1"; gene_name "LOC115217698"; transcript_id "XM_029787451.1";
NC_043007.1	Gnomon	CDS	75916098	75916754	.	+	0	gene_id "LOC115217698"; db_xref "GeneID:115217698"; gbkey "CDS"; gene "LOC115217698"; ID ""; gene_name "LOC115217698"; transcript_id "XM_029787451.1"; product "craniofacial development protein 2-like"; protein_id "XP_029643311.1"; exon_number "1";
NC_043007.1	Gnomon	exon	75916098	75916757	.	+	.	gene_id "LOC115217698"; db_xref "GeneID:115217698"; gbkey "mRNA"; gene "LOC115217698"; ID ""; gene_name "LOC115217698"; transcript_id "XM_029787451.1"; product "craniofacial development protein 2-like"; exon_number "1"; model_evidence "Supporting evidence includes similarity to: 2 Proteins";
NC_043007.1	Gnomon	start_codon	75916098	75916100	.	+	0	gene_id "LOC115217698"; db_xref "GeneID:115217698"; gbkey "CDS"; gene "LOC115217698"; ID ""; gene_name "LOC115217698"; transcript_id "XM_029787451.1"; product "craniofacial development protein 2-like"; protein_id "XP_029643311.1"; exon_number "1";
NC_043007.1	Gnomon	stop_codon	75916755	75916757	.	+	0	gene_id "LOC115217698"; db_xref "GeneID:115217698"; gbkey "CDS"; gene "LOC115217698"; ID ""; gene_name "LOC115217698"; transcript_id "XM_029787451.1"; product "craniofacial development protein 2-like"; protein_id "XP_029643311.1"; exon_number "1";
NC_043007.1	Gnomon	gene	76908123	76949544	.	+	.	gene_id "LOC115217699"; db_xref "GeneID:115217699"; gbkey "Gene"; gene "LOC115217699"; gene_biotype "protein_coding"; ID ""; gene_name "LOC115217699";
NC_043007.1	Gnomon~FLAMseq	transcript	76908123	76949544	.	+	.	gene_id "LOC115217699"; ID "XM_036506999.1"; gene_name "LOC115217699"; transcript_id "FLAMseq_ext~XM_036506999.1"; three_prime_ext "2";
NC_043007.1	Gnomon~FLAMseq	exon	76908123	76908450	.	+	.	gene_id "LOC115217699"; db_xref "GeneID:115217699"; gbkey "mRNA"; gene "LOC115217699"; ID ""; gene_name "LOC115217699"; transcript_id "FLAMseq_ext~XM_036506999.1"; product "transmembrane protease serine 9-like"; exon_number "1"; model_evidence "Supporting evidence includes similarity to: 37 Proteins, and 98% coverage of the annotated genomic feature by RNAseq alignments";
NC_043007.1	Gnomon~FLAMseq	exon	76911076	76911238	.	+	.	gene_id "LOC115217699"; db_xref "GeneID:115217699"; gbkey "mRNA"; gene "LOC115217699"; ID ""; gene_name "LOC115217699"; transcript_id "FLAMseq_ext~XM_036506999.1"; product "transmembrane protease serine 9-like"; exon_number "2"; model_evidence "Supporting evidence includes similarity to: 37 Proteins, and 98% coverage of the annotated genomic feature by RNAseq alignments";
NC_043007.1	Gnomon~FLAMseq	exon	76915886	76915982	.	+	.	gene_id "LOC115217699"; db_xref "GeneID:115217699"; gbkey "mRNA"; gene "LOC115217699"; ID ""; gene_name "LOC115217699"; transcript_id "FLAMseq_ext~XM_036506999.1"; product "transmembrane protease serine 9-like"; exon_number "3"; model_evidence "Supporting evidence includes similarity to: 37 Proteins, and 98% coverage of the annotated genomic feature by RNAseq alignments";
NC_043007.1	Gnomon~FLAMseq	exon	76917607	76917775	.	+	.	gene_id "LOC115217699"; db_xref "GeneID:115217699"; gbkey "mRNA"; gene "LOC115217699"; ID ""; gene_name "LOC115217699"; transcript_id "FLAMseq_ext~XM_036506999.1"; product "transmembrane protease serine 9-like"; exon_number "4"; model_evidence "Supporting evidence includes similarity to: 37 Proteins, and 98% coverage of the annotated genomic feature by RNAseq alignments";
NC_043007.1	Gnomon~FLAMseq	exon	76923158	76923291	.	+	.	gene_id "LOC115217699"; db_xref "GeneID:115217699"; gbkey "mRNA"; gene "LOC115217699"; ID ""; gene_name "LOC115217699"; transcript_id "FLAMseq_ext~XM_036506999.1"; product "transmembrane protease serine 9-like"; exon_number "5"; model_evidence "Supporting evidence includes similarity to: 37 Proteins, and 98% coverage of the annotated genomic feature by RNAseq alignments";
NC_043007.1	Gnomon~FLAMseq	exon	76929534	76929695	.	+	.	gene_id "LOC115217699"; db_xref "GeneID:115217699"; gbkey "mRNA"; gene "LOC115217699"; ID ""; gene_name "LOC115217699"; transcript_id "FLAMseq_ext~XM_036506999.1"; product "transmembrane protease serine 9-like"; exon_number "6"; model_evidence "Supporting evidence includes similarity to: 37 Proteins, and 98% coverage of the annotated genomic feature by RNAseq alignments";
NC_043007.1	Gnomon~FLAMseq	exon	76932826	76933057	.	+	.	gene_id "LOC115217699"; db_xref "GeneID:115217699"; gbkey "mRNA"; gene "LOC115217699"; ID ""; gene_name "LOC115217699"; transcript_id "FLAMseq_ext~XM_036506999.1"; product "transmembrane protease serine 9-like"; exon_number "7"; model_evidence "Supporting evidence includes similarity to: 37 Proteins, and 98% coverage of the annotated genomic feature by RNAseq alignments";
NC_043007.1	Gnomon~FLAMseq	exon	76936860	76937025	.	+	.	gene_id "LOC115217699"; db_xref "GeneID:115217699"; gbkey "mRNA"; gene "LOC115217699"; ID ""; gene_name "LOC115217699"; transcript_id "FLAMseq_ext~XM_036506999.1"; product "transmembrane protease serine 9-like"; exon_number "8"; model_evidence "Supporting evidence includes similarity to: 37 Proteins, and 98% coverage of the annotated genomic feature by RNAseq alignments";
NC_043007.1	Gnomon~FLAMseq	exon	76938335	76938431	.	+	.	gene_id "LOC115217699"; db_xref "GeneID:115217699"; gbkey "mRNA"; gene "LOC115217699"; ID ""; gene_name "LOC115217699"; transcript_id "FLAMseq_ext~XM_036506999.1"; product "transmembrane protease serine 9-like"; exon_number "9"; model_evidence "Supporting evidence includes similarity to: 37 Proteins, and 98% coverage of the annotated genomic feature by RNAseq alignments";
NC_043007.1	Gnomon~FLAMseq	exon	76941153	76941318	.	+	.	gene_id "LOC115217699"; db_xref "GeneID:115217699"; gbkey "mRNA"; gene "LOC115217699"; ID ""; gene_name "LOC115217699"; transcript_id "FLAMseq_ext~XM_036506999.1"; product "transmembrane protease serine 9-like"; exon_number "10"; model_evidence "Supporting evidence includes similarity to: 37 Proteins, and 98% coverage of the annotated genomic feature by RNAseq alignments";
NC_043007.1	Gnomon~FLAMseq	exon	76945672	76945808	.	+	.	gene_id "LOC115217699"; db_xref "GeneID:115217699"; gbkey "mRNA"; gene "LOC115217699"; ID ""; gene_name "LOC115217699"; transcript_id "FLAMseq_ext~XM_036506999.1"; product "transmembrane protease serine 9-like"; exon_number "11"; model_evidence "Supporting evidence includes similarity to: 37 Proteins, and 98% coverage of the annotated genomic feature by RNAseq alignments";
NC_043007.1	Gnomon~FLAMseq	exon	76949310	76949542	.	+	.	gene_id "LOC115217699"; db_xref "GeneID:115217699"; gbkey "mRNA"; gene "LOC115217699"; ID ""; gene_name "LOC115217699"; transcript_id "FLAMseq_ext~XM_036506999.1"; product "transmembrane protease serine 9-like"; exon_number "12"; model_evidence "Supporting evidence includes similarity to: 37 Proteins, and 98% coverage of the annotated genomic feature by RNAseq alignments";
NC_043007.1	Gnomon~FLAMseq	exon	76949310	76949544	.	+	.	gene_id "LOC115217699"; db_xref "GeneID:115217699"; gbkey "mRNA"; gene "LOC115217699"; ID ""; gene_name "LOC115217699"; transcript_id "FLAMseq_ext~XM_036506999.1"; product ""; exon_number "12"; model_evidence "Supporting evidence includes similarity to: 37 Proteins"; three_prime_ext "2";
NC_043007.1	Gnomon	transcript	76908123	76949542	.	+	.	gene_id "LOC115217699"; ID "XM_036506999.1"; gene_name "LOC115217699"; transcript_id "XM_036506999.1";
NC_043007.1	Gnomon	CDS	76908132	76908450	.	+	0	gene_id "LOC115217699"; db_xref "GeneID:115217699"; gbkey "CDS"; gene "LOC115217699"; ID ""; gene_name "LOC115217699"; transcript_id "XM_036506999.1"; product "transmembrane protease serine 9-like"; protein_id "XP_036362892.1"; exon_number "1";
NC_043007.1	Gnomon	CDS	76911076	76911238	.	+	2	gene_id "LOC115217699"; db_xref "GeneID:115217699"; gbkey "CDS"; gene "LOC115217699"; ID ""; gene_name "LOC115217699"; transcript_id "XM_036506999.1"; product "transmembrane protease serine 9-like"; protein_id "XP_036362892.1"; exon_number "2";
NC_043007.1	Gnomon	CDS	76915886	76915982	.	+	1	gene_id "LOC115217699"; db_xref "GeneID:115217699"; gbkey "CDS"; gene "LOC115217699"; ID ""; gene_name "LOC115217699"; transcript_id "XM_036506999.1"; product "transmembrane protease serine 9-like"; protein_id "XP_036362892.1"; exon_number "3";
NC_043007.1	Gnomon	CDS	76917607	76917775	.	+	0	gene_id "LOC115217699"; db_xref "GeneID:115217699"; gbkey "CDS"; gene "LOC115217699"; ID ""; gene_name "LOC115217699"; transcript_id "XM_036506999.1"; product "transmembrane protease serine 9-like"; protein_id "XP_036362892.1"; exon_number "4";
NC_043007.1	Gnomon	CDS	76923158	76923291	.	+	2	gene_id "LOC115217699"; db_xref "GeneID:115217699"; gbkey "CDS"; gene "LOC115217699"; ID ""; gene_name "LOC115217699"; transcript_id "XM_036506999.1"; product "transmembrane protease serine 9-like"; protein_id "XP_036362892.1"; exon_number "5";
NC_043007.1	Gnomon	CDS	76929534	76929695	.	+	0	gene_id "LOC115217699"; db_xref "GeneID:115217699"; gbkey "CDS"; gene "LOC115217699"; ID ""; gene_name "LOC115217699"; transcript_id "XM_036506999.1"; product "transmembrane protease serine 9-like"; protein_id "XP_036362892.1"; exon_number "6";
NC_043007.1	Gnomon	CDS	76932826	76933057	.	+	0	gene_id "LOC115217699"; db_xref "GeneID:115217699"; gbkey "CDS"; gene "LOC115217699"; ID ""; gene_name "LOC115217699"; transcript_id "XM_036506999.1"; product "transmembrane protease serine 9-like"; protein_id "XP_036362892.1"; exon_number "7";
NC_043007.1	Gnomon	CDS	76936860	76937025	.	+	2	gene_id "LOC115217699"; db_xref "GeneID:115217699"; gbkey "CDS"; gene "LOC115217699"; ID ""; gene_name "LOC115217699"; transcript_id "XM_036506999.1"; product "transmembrane protease serine 9-like"; protein_id "XP_036362892.1"; exon_number "8";
NC_043007.1	Gnomon	CDS	76938335	76938431	.	+	1	gene_id "LOC115217699"; db_xref "GeneID:115217699"; gbkey "CDS"; gene "LOC115217699"; ID ""; gene_name "LOC115217699"; transcript_id "XM_036506999.1"; product "transmembrane protease serine 9-like"; protein_id "XP_036362892.1"; exon_number "9";
NC_043007.1	Gnomon	CDS	76941153	76941318	.	+	0	gene_id "LOC115217699"; db_xref "GeneID:115217699"; gbkey "CDS"; gene "LOC115217699"; ID ""; gene_name "LOC115217699"; transcript_id "XM_036506999.1"; product "transmembrane protease serine 9-like"; protein_id "XP_036362892.1"; exon_number "10";
NC_043007.1	Gnomon	CDS	76945672	76945808	.	+	2	gene_id "LOC115217699"; db_xref "GeneID:115217699"; gbkey "CDS"; gene "LOC115217699"; ID ""; gene_name "LOC115217699"; transcript_id "XM_036506999.1"; product "transmembrane protease serine 9-like"; protein_id "XP_036362892.1"; exon_number "11";
NC_043007.1	Gnomon	CDS	76949310	76949492	.	+	0	gene_id "LOC115217699"; db_xref "GeneID:115217699"; gbkey "CDS"; gene "LOC115217699"; ID ""; gene_name "LOC115217699"; transcript_id "XM_036506999.1"; product "transmembrane protease serine 9-like"; protein_id "XP_036362892.1"; exon_number "12";
NC_043007.1	Gnomon	exon	76908123	76908450	.	+	.	gene_id "LOC115217699"; db_xref "GeneID:115217699"; gbkey "mRNA"; gene "LOC115217699"; ID ""; gene_name "LOC115217699"; transcript_id "XM_036506999.1"; product "transmembrane protease serine 9-like"; exon_number "1"; model_evidence "Supporting evidence includes similarity to: 37 Proteins, and 98% coverage of the annotated genomic feature by RNAseq alignments";
NC_043007.1	Gnomon	exon	76911076	76911238	.	+	.	gene_id "LOC115217699"; db_xref "GeneID:115217699"; gbkey "mRNA"; gene "LOC115217699"; ID ""; gene_name "LOC115217699"; transcript_id "XM_036506999.1"; product "transmembrane protease serine 9-like"; exon_number "2"; model_evidence "Supporting evidence includes similarity to: 37 Proteins, and 98% coverage of the annotated genomic feature by RNAseq alignments";
NC_043007.1	Gnomon	exon	76915886	76915982	.	+	.	gene_id "LOC115217699"; db_xref "GeneID:115217699"; gbkey "mRNA"; gene "LOC115217699"; ID ""; gene_name "LOC115217699"; transcript_id "XM_036506999.1"; product "transmembrane protease serine 9-like"; exon_number "3"; model_evidence "Supporting evidence includes similarity to: 37 Proteins, and 98% coverage of the annotated genomic feature by RNAseq alignments";
NC_043007.1	Gnomon	exon	76917607	76917775	.	+	.	gene_id "LOC115217699"; db_xref "GeneID:115217699"; gbkey "mRNA"; gene "LOC115217699"; ID ""; gene_name "LOC115217699"; transcript_id "XM_036506999.1"; product "transmembrane protease serine 9-like"; exon_number "4"; model_evidence "Supporting evidence includes similarity to: 37 Proteins, and 98% coverage of the annotated genomic feature by RNAseq alignments";
NC_043007.1	Gnomon	exon	76923158	76923291	.	+	.	gene_id "LOC115217699"; db_xref "GeneID:115217699"; gbkey "mRNA"; gene "LOC115217699"; ID ""; gene_name "LOC115217699"; transcript_id "XM_036506999.1"; product "transmembrane protease serine 9-like"; exon_number "5"; model_evidence "Supporting evidence includes similarity to: 37 Proteins, and 98% coverage of the annotated genomic feature by RNAseq alignments";
NC_043007.1	Gnomon	exon	76929534	76929695	.	+	.	gene_id "LOC115217699"; db_xref "GeneID:115217699"; gbkey "mRNA"; gene "LOC115217699"; ID ""; gene_name "LOC115217699"; transcript_id "XM_036506999.1"; product "transmembrane protease serine 9-like"; exon_number "6"; model_evidence "Supporting evidence includes similarity to: 37 Proteins, and 98% coverage of the annotated genomic feature by RNAseq alignments";
NC_043007.1	Gnomon	exon	76932826	76933057	.	+	.	gene_id "LOC115217699"; db_xref "GeneID:115217699"; gbkey "mRNA"; gene "LOC115217699"; ID ""; gene_name "LOC115217699"; transcript_id "XM_036506999.1"; product "transmembrane protease serine 9-like"; exon_number "7"; model_evidence "Supporting evidence includes similarity to: 37 Proteins, and 98% coverage of the annotated genomic feature by RNAseq alignments";
NC_043007.1	Gnomon	exon	76936860	76937025	.	+	.	gene_id "LOC115217699"; db_xref "GeneID:115217699"; gbkey "mRNA"; gene "LOC115217699"; ID ""; gene_name "LOC115217699"; transcript_id "XM_036506999.1"; product "transmembrane protease serine 9-like"; exon_number "8"; model_evidence "Supporting evidence includes similarity to: 37 Proteins, and 98% coverage of the annotated genomic feature by RNAseq alignments";
NC_043007.1	Gnomon	exon	76938335	76938431	.	+	.	gene_id "LOC115217699"; db_xref "GeneID:115217699"; gbkey "mRNA"; gene "LOC115217699"; ID ""; gene_name "LOC115217699"; transcript_id "XM_036506999.1"; product "transmembrane protease serine 9-like"; exon_number "9"; model_evidence "Supporting evidence includes similarity to: 37 Proteins, and 98% coverage of the annotated genomic feature by RNAseq alignments";
NC_043007.1	Gnomon	exon	76941153	76941318	.	+	.	gene_id "LOC115217699"; db_xref "GeneID:115217699"; gbkey "mRNA"; gene "LOC115217699"; ID ""; gene_name "LOC115217699"; transcript_id "XM_036506999.1"; product "transmembrane protease serine 9-like"; exon_number "10"; model_evidence "Supporting evidence includes similarity to: 37 Proteins, and 98% coverage of the annotated genomic feature by RNAseq alignments";
NC_043007.1	Gnomon	exon	76945672	76945808	.	+	.	gene_id "LOC115217699"; db_xref "GeneID:115217699"; gbkey "mRNA"; gene "LOC115217699"; ID ""; gene_name "LOC115217699"; transcript_id "XM_036506999.1"; product "transmembrane protease serine 9-like"; exon_number "11"; model_evidence "Supporting evidence includes similarity to: 37 Proteins, and 98% coverage of the annotated genomic feature by RNAseq alignments";
NC_043007.1	Gnomon	exon	76949310	76949542	.	+	.	gene_id "LOC115217699"; db_xref "GeneID:115217699"; gbkey "mRNA"; gene "LOC115217699"; ID ""; gene_name "LOC115217699"; transcript_id "XM_036506999.1"; product "transmembrane protease serine 9-like"; exon_number "12"; model_evidence "Supporting evidence includes similarity to: 37 Proteins, and 98% coverage of the annotated genomic feature by RNAseq alignments";
NC_043007.1	Gnomon	start_codon	76908132	76908134	.	+	0	gene_id "LOC115217699"; db_xref "GeneID:115217699"; gbkey "CDS"; gene "LOC115217699"; ID ""; gene_name "LOC115217699"; transcript_id "XM_036506999.1"; product "transmembrane protease serine 9-like"; protein_id "XP_036362892.1"; exon_number "1";
NC_043007.1	Gnomon	stop_codon	76949493	76949495	.	+	0	gene_id "LOC115217699"; db_xref "GeneID:115217699"; gbkey "CDS"; gene "LOC115217699"; ID ""; gene_name "LOC115217699"; transcript_id "XM_036506999.1"; product "transmembrane protease serine 9-like"; protein_id "XP_036362892.1"; exon_number "12";
NC_043007.1	Gnomon	gene	40906743	40958765	.	+	.	gene_id "LOC115217700"; db_xref "GeneID:115217700"; gbkey "Gene"; gene "LOC115217700"; gene_biotype "protein_coding"; ID ""; gene_name "LOC115217700";
NC_043007.1	Gnomon	transcript	40906743	40958765	.	+	.	gene_id "LOC115217700"; ID "XM_029787455.2"; gene_name "LOC115217700"; transcript_id "XM_029787455.2";
NC_043007.1	Gnomon	CDS	40906857	40906899	.	+	0	gene_id "LOC115217700"; db_xref "GeneID:115217700"; gbkey "CDS"; gene "LOC115217700"; ID ""; gene_name "LOC115217700"; transcript_id "XM_029787455.2"; product "solute carrier family 22 member 6-A-like"; protein_id "XP_029643315.1"; exon_number "1";
NC_043007.1	Gnomon	CDS	40926208	40926419	.	+	2	gene_id "LOC115217700"; db_xref "GeneID:115217700"; gbkey "CDS"; gene "LOC115217700"; ID ""; gene_name "LOC115217700"; transcript_id "XM_029787455.2"; product "solute carrier family 22 member 6-A-like"; protein_id "XP_029643315.1"; exon_number "2";
NC_043007.1	Gnomon	CDS	40929739	40929969	.	+	0	gene_id "LOC115217700"; db_xref "GeneID:115217700"; gbkey "CDS"; gene "LOC115217700"; ID ""; gene_name "LOC115217700"; transcript_id "XM_029787455.2"; product "solute carrier family 22 member 6-A-like"; protein_id "XP_029643315.1"; exon_number "3";
NC_043007.1	Gnomon	CDS	40931975	40932177	.	+	0	gene_id "LOC115217700"; db_xref "GeneID:115217700"; gbkey "CDS"; gene "LOC115217700"; ID ""; gene_name "LOC115217700"; transcript_id "XM_029787455.2"; product "solute carrier family 22 member 6-A-like"; protein_id "XP_029643315.1"; exon_number "4";
NC_043007.1	Gnomon	CDS	40933885	40934226	.	+	1	gene_id "LOC115217700"; db_xref "GeneID:115217700"; gbkey "CDS"; gene "LOC115217700"; ID ""; gene_name "LOC115217700"; transcript_id "XM_029787455.2"; product "solute carrier family 22 member 6-A-like"; protein_id "XP_029643315.1"; exon_number "5";
NC_043007.1	Gnomon	CDS	40941465	40941599	.	+	1	gene_id "LOC115217700"; db_xref "GeneID:115217700"; gbkey "CDS"; gene "LOC115217700"; ID ""; gene_name "LOC115217700"; transcript_id "XM_029787455.2"; product "solute carrier family 22 member 6-A-like"; protein_id "XP_029643315.1"; exon_number "6";
NC_043007.1	Gnomon	CDS	40948974	40949059	.	+	1	gene_id "LOC115217700"; db_xref "GeneID:115217700"; gbkey "CDS"; gene "LOC115217700"; ID ""; gene_name "LOC115217700"; transcript_id "XM_029787455.2"; product "solute carrier family 22 member 6-A-like"; protein_id "XP_029643315.1"; exon_number "7";
NC_043007.1	Gnomon	CDS	40950982	40951102	.	+	2	gene_id "LOC115217700"; db_xref "GeneID:115217700"; gbkey "CDS"; gene "LOC115217700"; ID ""; gene_name "LOC115217700"; transcript_id "XM_029787455.2"; product "solute carrier family 22 member 6-A-like"; protein_id "XP_029643315.1"; exon_number "8";
NC_043007.1	Gnomon	CDS	40952271	40952343	.	+	1	gene_id "LOC115217700"; db_xref "GeneID:115217700"; gbkey "CDS"; gene "LOC115217700"; ID ""; gene_name "LOC115217700"; transcript_id "XM_029787455.2"; product "solute carrier family 22 member 6-A-like"; protein_id "XP_029643315.1"; exon_number "9";
NC_043007.1	Gnomon	CDS	40957868	40958050	.	+	0	gene_id "LOC115217700"; db_xref "GeneID:115217700"; gbkey "CDS"; gene "LOC115217700"; ID ""; gene_name "LOC115217700"; transcript_id "XM_029787455.2"; product "solute carrier family 22 member 6-A-like"; protein_id "XP_029643315.1"; exon_number "10";
NC_043007.1	Gnomon	exon	40906743	40906899	.	+	.	gene_id "LOC115217700"; db_xref "GeneID:115217700"; gbkey "mRNA"; gene "LOC115217700"; ID ""; gene_name "LOC115217700"; transcript_id "XM_029787455.2"; product "solute carrier family 22 member 6-A-like"; exon_number "1"; model_evidence "Supporting evidence includes similarity to: 100% coverage of the annotated genomic feature by RNAseq alignments, including 1 sample with support for all annotated introns";
NC_043007.1	Gnomon	exon	40926208	40926419	.	+	.	gene_id "LOC115217700"; db_xref "GeneID:115217700"; gbkey "mRNA"; gene "LOC115217700"; ID ""; gene_name "LOC115217700"; transcript_id "XM_029787455.2"; product "solute carrier family 22 member 6-A-like"; exon_number "2"; model_evidence "Supporting evidence includes similarity to: 100% coverage of the annotated genomic feature by RNAseq alignments, including 1 sample with support for all annotated introns";
NC_043007.1	Gnomon	exon	40929739	40929969	.	+	.	gene_id "LOC115217700"; db_xref "GeneID:115217700"; gbkey "mRNA"; gene "LOC115217700"; ID ""; gene_name "LOC115217700"; transcript_id "XM_029787455.2"; product "solute carrier family 22 member 6-A-like"; exon_number "3"; model_evidence "Supporting evidence includes similarity to: 100% coverage of the annotated genomic feature by RNAseq alignments, including 1 sample with support for all annotated introns";
NC_043007.1	Gnomon	exon	40931975	40932177	.	+	.	gene_id "LOC115217700"; db_xref "GeneID:115217700"; gbkey "mRNA"; gene "LOC115217700"; ID ""; gene_name "LOC115217700"; transcript_id "XM_029787455.2"; product "solute carrier family 22 member 6-A-like"; exon_number "4"; model_evidence "Supporting evidence includes similarity to: 100% coverage of the annotated genomic feature by RNAseq alignments, including 1 sample with support for all annotated introns";
NC_043007.1	Gnomon	exon	40933885	40934226	.	+	.	gene_id "LOC115217700"; db_xref "GeneID:115217700"; gbkey "mRNA"; gene "LOC115217700"; ID ""; gene_name "LOC115217700"; transcript_id "XM_029787455.2"; product "solute carrier family 22 member 6-A-like"; exon_number "5"; model_evidence "Supporting evidence includes similarity to: 100% coverage of the annotated genomic feature by RNAseq alignments, including 1 sample with support for all annotated introns";
NC_043007.1	Gnomon	exon	40941465	40941599	.	+	.	gene_id "LOC115217700"; db_xref "GeneID:115217700"; gbkey "mRNA"; gene "LOC115217700"; ID ""; gene_name "LOC115217700"; transcript_id "XM_029787455.2"; product "solute carrier family 22 member 6-A-like"; exon_number "6"; model_evidence "Supporting evidence includes similarity to: 100% coverage of the annotated genomic feature by RNAseq alignments, including 1 sample with support for all annotated introns";
NC_043007.1	Gnomon	exon	40948974	40949059	.	+	.	gene_id "LOC115217700"; db_xref "GeneID:115217700"; gbkey "mRNA"; gene "LOC115217700"; ID ""; gene_name "LOC115217700"; transcript_id "XM_029787455.2"; product "solute carrier family 22 member 6-A-like"; exon_number "7"; model_evidence "Supporting evidence includes similarity to: 100% coverage of the annotated genomic feature by RNAseq alignments, including 1 sample with support for all annotated introns";
NC_043007.1	Gnomon	exon	40950982	40951102	.	+	.	gene_id "LOC115217700"; db_xref "GeneID:115217700"; gbkey "mRNA"; gene "LOC115217700"; ID ""; gene_name "LOC115217700"; transcript_id "XM_029787455.2"; product "solute carrier family 22 member 6-A-like"; exon_number "8"; model_evidence "Supporting evidence includes similarity to: 100% coverage of the annotated genomic feature by RNAseq alignments, including 1 sample with support for all annotated introns";
NC_043007.1	Gnomon	exon	40952271	40952343	.	+	.	gene_id "LOC115217700"; db_xref "GeneID:115217700"; gbkey "mRNA"; gene "LOC115217700"; ID ""; gene_name "LOC115217700"; transcript_id "XM_029787455.2"; product "solute carrier family 22 member 6-A-like"; exon_number "9"; model_evidence "Supporting evidence includes similarity to: 100% coverage of the annotated genomic feature by RNAseq alignments, including 1 sample with support for all annotated introns";
NC_043007.1	Gnomon	exon	40957868	40958765	.	+	.	gene_id "LOC115217700"; db_xref "GeneID:115217700"; gbkey "mRNA"; gene "LOC115217700"; ID ""; gene_name "LOC115217700"; transcript_id "XM_029787455.2"; product "solute carrier family 22 member 6-A-like"; exon_number "10"; model_evidence "Supporting evidence includes similarity to: 100% coverage of the annotated genomic feature by RNAseq alignments, including 1 sample with support for all annotated introns";
NC_043007.1	Gnomon	start_codon	40906857	40906859	.	+	0	gene_id "LOC115217700"; db_xref "GeneID:115217700"; gbkey "CDS"; gene "LOC115217700"; ID ""; gene_name "LOC115217700"; transcript_id "XM_029787455.2"; product "solute carrier family 22 member 6-A-like"; protein_id "XP_029643315.1"; exon_number "1";
NC_043007.1	Gnomon	stop_codon	40958051	40958053	.	+	0	gene_id "LOC115217700"; db_xref "GeneID:115217700"; gbkey "CDS"; gene "LOC115217700"; ID ""; gene_name "LOC115217700"; transcript_id "XM_029787455.2"; product "solute carrier family 22 member 6-A-like"; protein_id "XP_029643315.1"; exon_number "10";
NC_043007.1	Gnomon	gene	40832614	40871783	.	+	.	gene_id "LOC115217701"; db_xref "GeneID:115217701"; gbkey "Gene"; gene "LOC115217701"; gene_biotype "protein_coding"; ID ""; gene_name "LOC115217701";
NC_043007.1	Gnomon	transcript	40832614	40871783	.	+	.	gene_id "LOC115217701"; ID "XM_029787456.2"; gene_name "LOC115217701"; transcript_id "XM_029787456.2";
NC_043007.1	Gnomon	CDS	40832920	40833058	.	+	0	gene_id "LOC115217701"; db_xref "GeneID:115217701"; gbkey "CDS"; gene "LOC115217701"; ID ""; gene_name "LOC115217701"; transcript_id "XM_029787456.2"; product "solute carrier family 22 member 8-like"; protein_id "XP_029643316.1"; exon_number "1";
NC_043007.1	Gnomon	CDS	40847126	40847334	.	+	2	gene_id "LOC115217701"; db_xref "GeneID:115217701"; gbkey "CDS"; gene "LOC115217701"; ID ""; gene_name "LOC115217701"; transcript_id "XM_029787456.2"; product "solute carrier family 22 member 8-like"; protein_id "XP_029643316.1"; exon_number "2";
NC_043007.1	Gnomon	CDS	40849639	40849869	.	+	0	gene_id "LOC115217701"; db_xref "GeneID:115217701"; gbkey "CDS"; gene "LOC115217701"; ID ""; gene_name "LOC115217701"; transcript_id "XM_029787456.2"; product "solute carrier family 22 member 8-like"; protein_id "XP_029643316.1"; exon_number "3";
NC_043007.1	Gnomon	CDS	40850810	40851012	.	+	0	gene_id "LOC115217701"; db_xref "GeneID:115217701"; gbkey "CDS"; gene "LOC115217701"; ID ""; gene_name "LOC115217701"; transcript_id "XM_029787456.2"; product "solute carrier family 22 member 8-like"; protein_id "XP_029643316.1"; exon_number "4";
NC_043007.1	Gnomon	CDS	40856673	40857008	.	+	1	gene_id "LOC115217701"; db_xref "GeneID:115217701"; gbkey "CDS"; gene "LOC115217701"; ID ""; gene_name "LOC115217701"; transcript_id "XM_029787456.2"; product "solute carrier family 22 member 8-like"; protein_id "XP_029643316.1"; exon_number "5";
NC_043007.1	Gnomon	CDS	40857541	40857675	.	+	1	gene_id "LOC115217701"; db_xref "GeneID:115217701"; gbkey "CDS"; gene "LOC115217701"; ID ""; gene_name "LOC115217701"; transcript_id "XM_029787456.2"; product "solute carrier family 22 member 8-like"; protein_id "XP_029643316.1"; exon_number "6";
NC_043007.1	Gnomon	CDS	40858738	40858823	.	+	1	gene_id "LOC115217701"; db_xref "GeneID:115217701"; gbkey "CDS"; gene "LOC115217701"; ID ""; gene_name "LOC115217701"; transcript_id "XM_029787456.2"; product "solute carrier family 22 member 8-like"; protein_id "XP_029643316.1"; exon_number "7";
NC_043007.1	Gnomon	CDS	40865823	40865943	.	+	2	gene_id "LOC115217701"; db_xref "GeneID:115217701"; gbkey "CDS"; gene "LOC115217701"; ID ""; gene_name "LOC115217701"; transcript_id "XM_029787456.2"; product "solute carrier family 22 member 8-like"; protein_id "XP_029643316.1"; exon_number "8";
NC_043007.1	Gnomon	CDS	40866542	40866614	.	+	1	gene_id "LOC115217701"; db_xref "GeneID:115217701"; gbkey "CDS"; gene "LOC115217701"; ID ""; gene_name "LOC115217701"; transcript_id "XM_029787456.2"; product "solute carrier family 22 member 8-like"; protein_id "XP_029643316.1"; exon_number "9";
NC_043007.1	Gnomon	CDS	40870197	40870379	.	+	0	gene_id "LOC115217701"; db_xref "GeneID:115217701"; gbkey "CDS"; gene "LOC115217701"; ID ""; gene_name "LOC115217701"; transcript_id "XM_029787456.2"; product "solute carrier family 22 member 8-like"; protein_id "XP_029643316.1"; exon_number "10";
NC_043007.1	Gnomon	exon	40832614	40833058	.	+	.	gene_id "LOC115217701"; db_xref "GeneID:115217701"; gbkey "mRNA"; gene "LOC115217701"; ID ""; gene_name "LOC115217701"; transcript_id "XM_029787456.2"; product "solute carrier family 22 member 8-like"; exon_number "1"; model_evidence "Supporting evidence includes similarity to: 1 Protein, and 100% coverage of the annotated genomic feature by RNAseq alignments, including 15 samples with support for all annotated introns";
NC_043007.1	Gnomon	exon	40847126	40847334	.	+	.	gene_id "LOC115217701"; db_xref "GeneID:115217701"; gbkey "mRNA"; gene "LOC115217701"; ID ""; gene_name "LOC115217701"; transcript_id "XM_029787456.2"; product "solute carrier family 22 member 8-like"; exon_number "2"; model_evidence "Supporting evidence includes similarity to: 1 Protein, and 100% coverage of the annotated genomic feature by RNAseq alignments, including 15 samples with support for all annotated introns";
NC_043007.1	Gnomon	exon	40849639	40849869	.	+	.	gene_id "LOC115217701"; db_xref "GeneID:115217701"; gbkey "mRNA"; gene "LOC115217701"; ID ""; gene_name "LOC115217701"; transcript_id "XM_029787456.2"; product "solute carrier family 22 member 8-like"; exon_number "3"; model_evidence "Supporting evidence includes similarity to: 1 Protein, and 100% coverage of the annotated genomic feature by RNAseq alignments, including 15 samples with support for all annotated introns";
NC_043007.1	Gnomon	exon	40850810	40851012	.	+	.	gene_id "LOC115217701"; db_xref "GeneID:115217701"; gbkey "mRNA"; gene "LOC115217701"; ID ""; gene_name "LOC115217701"; transcript_id "XM_029787456.2"; product "solute carrier family 22 member 8-like"; exon_number "4"; model_evidence "Supporting evidence includes similarity to: 1 Protein, and 100% coverage of the annotated genomic feature by RNAseq alignments, including 15 samples with support for all annotated introns";
NC_043007.1	Gnomon	exon	40856673	40857008	.	+	.	gene_id "LOC115217701"; db_xref "GeneID:115217701"; gbkey "mRNA"; gene "LOC115217701"; ID ""; gene_name "LOC115217701"; transcript_id "XM_029787456.2"; product "solute carrier family 22 member 8-like"; exon_number "5"; model_evidence "Supporting evidence includes similarity to: 1 Protein, and 100% coverage of the annotated genomic feature by RNAseq alignments, including 15 samples with support for all annotated introns";
NC_043007.1	Gnomon	exon	40857541	40857675	.	+	.	gene_id "LOC115217701"; db_xref "GeneID:115217701"; gbkey "mRNA"; gene "LOC115217701"; ID ""; gene_name "LOC115217701"; transcript_id "XM_029787456.2"; product "solute carrier family 22 member 8-like"; exon_number "6"; model_evidence "Supporting evidence includes similarity to: 1 Protein, and 100% coverage of the annotated genomic feature by RNAseq alignments, including 15 samples with support for all annotated introns";
NC_043007.1	Gnomon	exon	40858738	40858823	.	+	.	gene_id "LOC115217701"; db_xref "GeneID:115217701"; gbkey "mRNA"; gene "LOC115217701"; ID ""; gene_name "LOC115217701"; transcript_id "XM_029787456.2"; product "solute carrier family 22 member 8-like"; exon_number "7"; model_evidence "Supporting evidence includes similarity to: 1 Protein, and 100% coverage of the annotated genomic feature by RNAseq alignments, including 15 samples with support for all annotated introns";
NC_043007.1	Gnomon	exon	40865823	40865943	.	+	.	gene_id "LOC115217701"; db_xref "GeneID:115217701"; gbkey "mRNA"; gene "LOC115217701"; ID ""; gene_name "LOC115217701"; transcript_id "XM_029787456.2"; product "solute carrier family 22 member 8-like"; exon_number "8"; model_evidence "Supporting evidence includes similarity to: 1 Protein, and 100% coverage of the annotated genomic feature by RNAseq alignments, including 15 samples with support for all annotated introns";
NC_043007.1	Gnomon	exon	40866542	40866614	.	+	.	gene_id "LOC115217701"; db_xref "GeneID:115217701"; gbkey "mRNA"; gene "LOC115217701"; ID ""; gene_name "LOC115217701"; transcript_id "XM_029787456.2"; product "solute carrier family 22 member 8-like"; exon_number "9"; model_evidence "Supporting evidence includes similarity to: 1 Protein, and 100% coverage of the annotated genomic feature by RNAseq alignments, including 15 samples with support for all annotated introns";
NC_043007.1	Gnomon	exon	40870197	40871783	.	+	.	gene_id "LOC115217701"; db_xref "GeneID:115217701"; gbkey "mRNA"; gene "LOC115217701"; ID ""; gene_name "LOC115217701"; transcript_id "XM_029787456.2"; product "solute carrier family 22 member 8-like"; exon_number "10"; model_evidence "Supporting evidence includes similarity to: 1 Protein, and 100% coverage of the annotated genomic feature by RNAseq alignments, including 15 samples with support for all annotated introns";
NC_043007.1	Gnomon	start_codon	40832920	40832922	.	+	0	gene_id "LOC115217701"; db_xref "GeneID:115217701"; gbkey "CDS"; gene "LOC115217701"; ID ""; gene_name "LOC115217701"; transcript_id "XM_029787456.2"; product "solute carrier family 22 member 8-like"; protein_id "XP_029643316.1"; exon_number "1";
NC_043007.1	Gnomon	stop_codon	40870380	40870382	.	+	0	gene_id "LOC115217701"; db_xref "GeneID:115217701"; gbkey "CDS"; gene "LOC115217701"; ID ""; gene_name "LOC115217701"; transcript_id "XM_029787456.2"; product "solute carrier family 22 member 8-like"; protein_id "XP_029643316.1"; exon_number "10";
NC_043007.1	Gnomon	gene	40878342	41000607	.	+	.	gene_id "LOC115217702"; db_xref "GeneID:115217702"; gbkey "Gene"; gene "LOC115217702"; gene_biotype "protein_coding"; ID ""; gene_name "LOC115217702";
NC_043007.1	Gnomon	transcript	40969926	41000607	.	+	.	gene_id "LOC115217702"; ID "XM_029787457.2"; gene_name "LOC115217702"; transcript_id "XM_029787457.2";
NC_043007.1	Gnomon	CDS	40970204	40970342	.	+	0	gene_id "LOC115217702"; db_xref "GeneID:115217702"; gbkey "CDS"; gene "LOC115217702"; ID ""; gene_name "LOC115217702"; transcript_id "XM_029787457.2"; product "solute carrier family 22 member 8-like isoform X2"; protein_id "XP_029643317.1"; exon_number "1";
NC_043007.1	Gnomon	CDS	40975333	40975544	.	+	2	gene_id "LOC115217702"; db_xref "GeneID:115217702"; gbkey "CDS"; gene "LOC115217702"; ID ""; gene_name "LOC115217702"; transcript_id "XM_029787457.2"; product "solute carrier family 22 member 8-like isoform X2"; protein_id "XP_029643317.1"; exon_number "2";
NC_043007.1	Gnomon	CDS	40978927	40979157	.	+	0	gene_id "LOC115217702"; db_xref "GeneID:115217702"; gbkey "CDS"; gene "LOC115217702"; ID ""; gene_name "LOC115217702"; transcript_id "XM_029787457.2"; product "solute carrier family 22 member 8-like isoform X2"; protein_id "XP_029643317.1"; exon_number "3";
NC_043007.1	Gnomon	CDS	40980163	40980365	.	+	0	gene_id "LOC115217702"; db_xref "GeneID:115217702"; gbkey "CDS"; gene "LOC115217702"; ID ""; gene_name "LOC115217702"; transcript_id "XM_029787457.2"; product "solute carrier family 22 member 8-like isoform X2"; protein_id "XP_029643317.1"; exon_number "4";
NC_043007.1	Gnomon	CDS	40981206	40981547	.	+	1	gene_id "LOC115217702"; db_xref "GeneID:115217702"; gbkey "CDS"; gene "LOC115217702"; ID ""; gene_name "LOC115217702"; transcript_id "XM_029787457.2"; product "solute carrier family 22 member 8-like isoform X2"; protein_id "XP_029643317.1"; exon_number "5";
NC_043007.1	Gnomon	CDS	40982450	40982584	.	+	1	gene_id "LOC115217702"; db_xref "GeneID:115217702"; gbkey "CDS"; gene "LOC115217702"; ID ""; gene_name "LOC115217702"; transcript_id "XM_029787457.2"; product "solute carrier family 22 member 8-like isoform X2"; protein_id "XP_029643317.1"; exon_number "6";
NC_043007.1	Gnomon	CDS	40986860	40986945	.	+	1	gene_id "LOC115217702"; db_xref "GeneID:115217702"; gbkey "CDS"; gene "LOC115217702"; ID ""; gene_name "LOC115217702"; transcript_id "XM_029787457.2"; product "solute carrier family 22 member 8-like isoform X2"; protein_id "XP_029643317.1"; exon_number "7";
NC_043007.1	Gnomon	CDS	40990590	40990710	.	+	2	gene_id "LOC115217702"; db_xref "GeneID:115217702"; gbkey "CDS"; gene "LOC115217702"; ID ""; gene_name "LOC115217702"; transcript_id "XM_029787457.2"; product "solute carrier family 22 member 8-like isoform X2"; protein_id "XP_029643317.1"; exon_number "8";
NC_043007.1	Gnomon	CDS	40993719	40993791	.	+	1	gene_id "LOC115217702"; db_xref "GeneID:115217702"; gbkey "CDS"; gene "LOC115217702"; ID ""; gene_name "LOC115217702"; transcript_id "XM_029787457.2"; product "solute carrier family 22 member 8-like isoform X2"; protein_id "XP_029643317.1"; exon_number "9";
NC_043007.1	Gnomon	CDS	40996539	40996667	.	+	0	gene_id "LOC115217702"; db_xref "GeneID:115217702"; gbkey "CDS"; gene "LOC115217702"; ID ""; gene_name "LOC115217702"; transcript_id "XM_029787457.2"; product "solute carrier family 22 member 8-like isoform X2"; protein_id "XP_029643317.1"; exon_number "10";
NC_043007.1	Gnomon	exon	40969926	40970342	.	+	.	gene_id "LOC115217702"; db_xref "GeneID:115217702"; gbkey "mRNA"; gene "LOC115217702"; ID ""; gene_name "LOC115217702"; transcript_id "XM_029787457.2"; product "solute carrier family 22 member 8-like, transcript variant X2"; exon_number "1"; model_evidence "Supporting evidence includes similarity to: 100% coverage of the annotated genomic feature by RNAseq alignments, including 6 samples with support for all annotated introns";
NC_043007.1	Gnomon	exon	40975333	40975544	.	+	.	gene_id "LOC115217702"; db_xref "GeneID:115217702"; gbkey "mRNA"; gene "LOC115217702"; ID ""; gene_name "LOC115217702"; transcript_id "XM_029787457.2"; product "solute carrier family 22 member 8-like, transcript variant X2"; exon_number "2"; model_evidence "Supporting evidence includes similarity to: 100% coverage of the annotated genomic feature by RNAseq alignments, including 6 samples with support for all annotated introns";
NC_043007.1	Gnomon	exon	40978927	40979157	.	+	.	gene_id "LOC115217702"; db_xref "GeneID:115217702"; gbkey "mRNA"; gene "LOC115217702"; ID ""; gene_name "LOC115217702"; transcript_id "XM_029787457.2"; product "solute carrier family 22 member 8-like, transcript variant X2"; exon_number "3"; model_evidence "Supporting evidence includes similarity to: 100% coverage of the annotated genomic feature by RNAseq alignments, including 6 samples with support for all annotated introns";
NC_043007.1	Gnomon	exon	40980163	40980365	.	+	.	gene_id "LOC115217702"; db_xref "GeneID:115217702"; gbkey "mRNA"; gene "LOC115217702"; ID ""; gene_name "LOC115217702"; transcript_id "XM_029787457.2"; product "solute carrier family 22 member 8-like, transcript variant X2"; exon_number "4"; model_evidence "Supporting evidence includes similarity to: 100% coverage of the annotated genomic feature by RNAseq alignments, including 6 samples with support for all annotated introns";
NC_043007.1	Gnomon	exon	40981206	40981547	.	+	.	gene_id "LOC115217702"; db_xref "GeneID:115217702"; gbkey "mRNA"; gene "LOC115217702"; ID ""; gene_name "LOC115217702"; transcript_id "XM_029787457.2"; product "solute carrier family 22 member 8-like, transcript variant X2"; exon_number "5"; model_evidence "Supporting evidence includes similarity to: 100% coverage of the annotated genomic feature by RNAseq alignments, including 6 samples with support for all annotated introns";
NC_043007.1	Gnomon	exon	40982450	40982584	.	+	.	gene_id "LOC115217702"; db_xref "GeneID:115217702"; gbkey "mRNA"; gene "LOC115217702"; ID ""; gene_name "LOC115217702"; transcript_id "XM_029787457.2"; product "solute carrier family 22 member 8-like, transcript variant X2"; exon_number "6"; model_evidence "Supporting evidence includes similarity to: 100% coverage of the annotated genomic feature by RNAseq alignments, including 6 samples with support for all annotated introns";
NC_043007.1	Gnomon	exon	40986860	40986945	.	+	.	gene_id "LOC115217702"; db_xref "GeneID:115217702"; gbkey "mRNA"; gene "LOC115217702"; ID ""; gene_name "LOC115217702"; transcript_id "XM_029787457.2"; product "solute carrier family 22 member 8-like, transcript variant X2"; exon_number "7"; model_evidence "Supporting evidence includes similarity to: 100% coverage of the annotated genomic feature by RNAseq alignments, including 6 samples with support for all annotated introns";
NC_043007.1	Gnomon	exon	40990590	40990710	.	+	.	gene_id "LOC115217702"; db_xref "GeneID:115217702"; gbkey "mRNA"; gene "LOC115217702"; ID ""; gene_name "LOC115217702"; transcript_id "XM_029787457.2"; product "solute carrier family 22 member 8-like, transcript variant X2"; exon_number "8"; model_evidence "Supporting evidence includes similarity to: 100% coverage of the annotated genomic feature by RNAseq alignments, including 6 samples with support for all annotated introns";
NC_043007.1	Gnomon	exon	40993719	40993791	.	+	.	gene_id "LOC115217702"; db_xref "GeneID:115217702"; gbkey "mRNA"; gene "LOC115217702"; ID ""; gene_name "LOC115217702"; transcript_id "XM_029787457.2"; product "solute carrier family 22 member 8-like, transcript variant X2"; exon_number "9"; model_evidence "Supporting evidence includes similarity to: 100% coverage of the annotated genomic feature by RNAseq alignments, including 6 samples with support for all annotated introns";
NC_043007.1	Gnomon	exon	40996539	40996702	.	+	.	gene_id "LOC115217702"; db_xref "GeneID:115217702"; gbkey "mRNA"; gene "LOC115217702"; ID ""; gene_name "LOC115217702"; transcript_id "XM_029787457.2"; product "solute carrier family 22 member 8-like, transcript variant X2"; exon_number "10"; model_evidence "Supporting evidence includes similarity to: 100% coverage of the annotated genomic feature by RNAseq alignments, including 6 samples with support for all annotated introns";
NC_043007.1	Gnomon	exon	41000339	41000607	.	+	.	gene_id "LOC115217702"; db_xref "GeneID:115217702"; gbkey "mRNA"; gene "LOC115217702"; ID ""; gene_name "LOC115217702"; transcript_id "XM_029787457.2"; product "solute carrier family 22 member 8-like, transcript variant X2"; exon_number "11"; model_evidence "Supporting evidence includes similarity to: 100% coverage of the annotated genomic feature by RNAseq alignments, including 6 samples with support for all annotated introns";
NC_043007.1	Gnomon	start_codon	40970204	40970206	.	+	0	gene_id "LOC115217702"; db_xref "GeneID:115217702"; gbkey "CDS"; gene "LOC115217702"; ID ""; gene_name "LOC115217702"; transcript_id "XM_029787457.2"; product "solute carrier family 22 member 8-like isoform X2"; protein_id "XP_029643317.1"; exon_number "1";
NC_043007.1	Gnomon	stop_codon	40996668	40996670	.	+	0	gene_id "LOC115217702"; db_xref "GeneID:115217702"; gbkey "CDS"; gene "LOC115217702"; ID ""; gene_name "LOC115217702"; transcript_id "XM_029787457.2"; product "solute carrier family 22 member 8-like isoform X2"; protein_id "XP_029643317.1"; exon_number "10";
NC_043007.1	Gnomon	transcript	40878342	40900285	.	+	.	gene_id "LOC115217702"; ID "XM_036507386.1"; gene_name "LOC115217702"; transcript_id "XM_036507386.1";
NC_043007.1	Gnomon	CDS	40878784	40878922	.	+	0	gene_id "LOC115217702"; db_xref "GeneID:115217702"; gbkey "CDS"; gene "LOC115217702"; ID ""; gene_name "LOC115217702"; transcript_id "XM_036507386.1"; product "solute carrier family 22 member 8-like isoform X1"; protein_id "XP_036363279.1"; exon_number "1";
NC_043007.1	Gnomon	CDS	40884992	40885200	.	+	2	gene_id "LOC115217702"; db_xref "GeneID:115217702"; gbkey "CDS"; gene "LOC115217702"; ID ""; gene_name "LOC115217702"; transcript_id "XM_036507386.1"; product "solute carrier family 22 member 8-like isoform X1"; protein_id "XP_036363279.1"; exon_number "2";
NC_043007.1	Gnomon	CDS	40886811	40887041	.	+	0	gene_id "LOC115217702"; db_xref "GeneID:115217702"; gbkey "CDS"; gene "LOC115217702"; ID ""; gene_name "LOC115217702"; transcript_id "XM_036507386.1"; product "solute carrier family 22 member 8-like isoform X1"; protein_id "XP_036363279.1"; exon_number "3";
NC_043007.1	Gnomon	CDS	40890276	40890478	.	+	0	gene_id "LOC115217702"; db_xref "GeneID:115217702"; gbkey "CDS"; gene "LOC115217702"; ID ""; gene_name "LOC115217702"; transcript_id "XM_036507386.1"; product "solute carrier family 22 member 8-like isoform X1"; protein_id "XP_036363279.1"; exon_number "4";
NC_043007.1	Gnomon	CDS	40891848	40892180	.	+	1	gene_id "LOC115217702"; db_xref "GeneID:115217702"; gbkey "CDS"; gene "LOC115217702"; ID ""; gene_name "LOC115217702"; transcript_id "XM_036507386.1"; product "solute carrier family 22 member 8-like isoform X1"; protein_id "XP_036363279.1"; exon_number "5";
NC_043007.1	Gnomon	CDS	40892714	40892848	.	+	1	gene_id "LOC115217702"; db_xref "GeneID:115217702"; gbkey "CDS"; gene "LOC115217702"; ID ""; gene_name "LOC115217702"; transcript_id "XM_036507386.1"; product "solute carrier family 22 member 8-like isoform X1"; protein_id "XP_036363279.1"; exon_number "6";
NC_043007.1	Gnomon	CDS	40895459	40895544	.	+	1	gene_id "LOC115217702"; db_xref "GeneID:115217702"; gbkey "CDS"; gene "LOC115217702"; ID ""; gene_name "LOC115217702"; transcript_id "XM_036507386.1"; product "solute carrier family 22 member 8-like isoform X1"; protein_id "XP_036363279.1"; exon_number "7";
NC_043007.1	Gnomon	CDS	40896794	40896914	.	+	2	gene_id "LOC115217702"; db_xref "GeneID:115217702"; gbkey "CDS"; gene "LOC115217702"; ID ""; gene_name "LOC115217702"; transcript_id "XM_036507386.1"; product "solute carrier family 22 member 8-like isoform X1"; protein_id "XP_036363279.1"; exon_number "8";
NC_043007.1	Gnomon	CDS	40897497	40897569	.	+	1	gene_id "LOC115217702"; db_xref "GeneID:115217702"; gbkey "CDS"; gene "LOC115217702"; ID ""; gene_name "LOC115217702"; transcript_id "XM_036507386.1"; product "solute carrier family 22 member 8-like isoform X1"; protein_id "XP_036363279.1"; exon_number "9";
NC_043007.1	Gnomon	CDS	40899663	40899839	.	+	0	gene_id "LOC115217702"; db_xref "GeneID:115217702"; gbkey "CDS"; gene "LOC115217702"; ID ""; gene_name "LOC115217702"; transcript_id "XM_036507386.1"; product "solute carrier family 22 member 8-like isoform X1"; protein_id "XP_036363279.1"; exon_number "10";
NC_043007.1	Gnomon	exon	40878342	40878922	.	+	.	gene_id "LOC115217702"; db_xref "GeneID:115217702"; gbkey "mRNA"; gene "LOC115217702"; ID ""; gene_name "LOC115217702"; transcript_id "XM_036507386.1"; product "solute carrier family 22 member 8-like, transcript variant X1"; exon_number "1"; model_evidence "Supporting evidence includes similarity to: 100% coverage of the annotated genomic feature by RNAseq alignments, including 3 samples with support for all annotated introns";
NC_043007.1	Gnomon	exon	40884992	40885200	.	+	.	gene_id "LOC115217702"; db_xref "GeneID:115217702"; gbkey "mRNA"; gene "LOC115217702"; ID ""; gene_name "LOC115217702"; transcript_id "XM_036507386.1"; product "solute carrier family 22 member 8-like, transcript variant X1"; exon_number "2"; model_evidence "Supporting evidence includes similarity to: 100% coverage of the annotated genomic feature by RNAseq alignments, including 3 samples with support for all annotated introns";
NC_043007.1	Gnomon	exon	40886811	40887041	.	+	.	gene_id "LOC115217702"; db_xref "GeneID:115217702"; gbkey "mRNA"; gene "LOC115217702"; ID ""; gene_name "LOC115217702"; transcript_id "XM_036507386.1"; product "solute carrier family 22 member 8-like, transcript variant X1"; exon_number "3"; model_evidence "Supporting evidence includes similarity to: 100% coverage of the annotated genomic feature by RNAseq alignments, including 3 samples with support for all annotated introns";
NC_043007.1	Gnomon	exon	40890276	40890478	.	+	.	gene_id "LOC115217702"; db_xref "GeneID:115217702"; gbkey "mRNA"; gene "LOC115217702"; ID ""; gene_name "LOC115217702"; transcript_id "XM_036507386.1"; product "solute carrier family 22 member 8-like, transcript variant X1"; exon_number "4"; model_evidence "Supporting evidence includes similarity to: 100% coverage of the annotated genomic feature by RNAseq alignments, including 3 samples with support for all annotated introns";
NC_043007.1	Gnomon	exon	40891848	40892180	.	+	.	gene_id "LOC115217702"; db_xref "GeneID:115217702"; gbkey "mRNA"; gene "LOC115217702"; ID ""; gene_name "LOC115217702"; transcript_id "XM_036507386.1"; product "solute carrier family 22 member 8-like, transcript variant X1"; exon_number "5"; model_evidence "Supporting evidence includes similarity to: 100% coverage of the annotated genomic feature by RNAseq alignments, including 3 samples with support for all annotated introns";
NC_043007.1	Gnomon	exon	40892714	40892848	.	+	.	gene_id "LOC115217702"; db_xref "GeneID:115217702"; gbkey "mRNA"; gene "LOC115217702"; ID ""; gene_name "LOC115217702"; transcript_id "XM_036507386.1"; product "solute carrier family 22 member 8-like, transcript variant X1"; exon_number "6"; model_evidence "Supporting evidence includes similarity to: 100% coverage of the annotated genomic feature by RNAseq alignments, including 3 samples with support for all annotated introns";
NC_043007.1	Gnomon	exon	40895459	40895544	.	+	.	gene_id "LOC115217702"; db_xref "GeneID:115217702"; gbkey "mRNA"; gene "LOC115217702"; ID ""; gene_name "LOC115217702"; transcript_id "XM_036507386.1"; product "solute carrier family 22 member 8-like, transcript variant X1"; exon_number "7"; model_evidence "Supporting evidence includes similarity to: 100% coverage of the annotated genomic feature by RNAseq alignments, including 3 samples with support for all annotated introns";
NC_043007.1	Gnomon	exon	40896794	40896914	.	+	.	gene_id "LOC115217702"; db_xref "GeneID:115217702"; gbkey "mRNA"; gene "LOC115217702"; ID ""; gene_name "LOC115217702"; transcript_id "XM_036507386.1"; product "solute carrier family 22 member 8-like, transcript variant X1"; exon_number "8"; model_evidence "Supporting evidence includes similarity to: 100% coverage of the annotated genomic feature by RNAseq alignments, including 3 samples with support for all annotated introns";
NC_043007.1	Gnomon	exon	40897497	40897569	.	+	.	gene_id "LOC115217702"; db_xref "GeneID:115217702"; gbkey "mRNA"; gene "LOC115217702"; ID ""; gene_name "LOC115217702"; transcript_id "XM_036507386.1"; product "solute carrier family 22 member 8-like, transcript variant X1"; exon_number "9"; model_evidence "Supporting evidence includes similarity to: 100% coverage of the annotated genomic feature by RNAseq alignments, including 3 samples with support for all annotated introns";
NC_043007.1	Gnomon	exon	40899663	40900285	.	+	.	gene_id "LOC115217702"; db_xref "GeneID:115217702"; gbkey "mRNA"; gene "LOC115217702"; ID ""; gene_name "LOC115217702"; transcript_id "XM_036507386.1"; product "solute carrier family 22 member 8-like, transcript variant X1"; exon_number "10"; model_evidence "Supporting evidence includes similarity to: 100% coverage of the annotated genomic feature by RNAseq alignments, including 3 samples with support for all annotated introns";
NC_043007.1	Gnomon	start_codon	40878784	40878786	.	+	0	gene_id "LOC115217702"; db_xref "GeneID:115217702"; gbkey "CDS"; gene "LOC115217702"; ID ""; gene_name "LOC115217702"; transcript_id "XM_036507386.1"; product "solute carrier family 22 member 8-like isoform X1"; protein_id "XP_036363279.1"; exon_number "1";
NC_043007.1	Gnomon	stop_codon	40899840	40899842	.	+	0	gene_id "LOC115217702"; db_xref "GeneID:115217702"; gbkey "CDS"; gene "LOC115217702"; ID ""; gene_name "LOC115217702"; transcript_id "XM_036507386.1"; product "solute carrier family 22 member 8-like isoform X1"; protein_id "XP_036363279.1"; exon_number "10";
NC_043007.1	Gnomon	transcript	40969931	41000607	.	+	.	gene_id "LOC115217702"; ID "XM_036507387.1"; gene_name "LOC115217702"; transcript_id "XM_036507387.1";
NC_043007.1	Gnomon	CDS	40970204	40970342	.	+	0	gene_id "LOC115217702"; db_xref "GeneID:115217702"; gbkey "CDS"; gene "LOC115217702"; ID ""; gene_name "LOC115217702"; transcript_id "XM_036507387.1"; product "solute carrier family 22 member 8-like isoform X2"; protein_id "XP_036363280.1"; exon_number "2";
NC_043007.1	Gnomon	CDS	40975333	40975544	.	+	2	gene_id "LOC115217702"; db_xref "GeneID:115217702"; gbkey "CDS"; gene "LOC115217702"; ID ""; gene_name "LOC115217702"; transcript_id "XM_036507387.1"; product "solute carrier family 22 member 8-like isoform X2"; protein_id "XP_036363280.1"; exon_number "3";
NC_043007.1	Gnomon	CDS	40978927	40979157	.	+	0	gene_id "LOC115217702"; db_xref "GeneID:115217702"; gbkey "CDS"; gene "LOC115217702"; ID ""; gene_name "LOC115217702"; transcript_id "XM_036507387.1"; product "solute carrier family 22 member 8-like isoform X2"; protein_id "XP_036363280.1"; exon_number "4";
NC_043007.1	Gnomon	CDS	40980163	40980365	.	+	0	gene_id "LOC115217702"; db_xref "GeneID:115217702"; gbkey "CDS"; gene "LOC115217702"; ID ""; gene_name "LOC115217702"; transcript_id "XM_036507387.1"; product "solute carrier family 22 member 8-like isoform X2"; protein_id "XP_036363280.1"; exon_number "5";
NC_043007.1	Gnomon	CDS	40981206	40981547	.	+	1	gene_id "LOC115217702"; db_xref "GeneID:115217702"; gbkey "CDS"; gene "LOC115217702"; ID ""; gene_name "LOC115217702"; transcript_id "XM_036507387.1"; product "solute carrier family 22 member 8-like isoform X2"; protein_id "XP_036363280.1"; exon_number "6";
NC_043007.1	Gnomon	CDS	40982450	40982584	.	+	1	gene_id "LOC115217702"; db_xref "GeneID:115217702"; gbkey "CDS"; gene "LOC115217702"; ID ""; gene_name "LOC115217702"; transcript_id "XM_036507387.1"; product "solute carrier family 22 member 8-like isoform X2"; protein_id "XP_036363280.1"; exon_number "7";
NC_043007.1	Gnomon	CDS	40986860	40986945	.	+	1	gene_id "LOC115217702"; db_xref "GeneID:115217702"; gbkey "CDS"; gene "LOC115217702"; ID ""; gene_name "LOC115217702"; transcript_id "XM_036507387.1"; product "solute carrier family 22 member 8-like isoform X2"; protein_id "XP_036363280.1"; exon_number "8";
NC_043007.1	Gnomon	CDS	40990590	40990710	.	+	2	gene_id "LOC115217702"; db_xref "GeneID:115217702"; gbkey "CDS"; gene "LOC115217702"; ID ""; gene_name "LOC115217702"; transcript_id "XM_036507387.1"; product "solute carrier family 22 member 8-like isoform X2"; protein_id "XP_036363280.1"; exon_number "9";
NC_043007.1	Gnomon	CDS	40993719	40993791	.	+	1	gene_id "LOC115217702"; db_xref "GeneID:115217702"; gbkey "CDS"; gene "LOC115217702"; ID ""; gene_name "LOC115217702"; transcript_id "XM_036507387.1"; product "solute carrier family 22 member 8-like isoform X2"; protein_id "XP_036363280.1"; exon_number "10";
NC_043007.1	Gnomon	CDS	40996539	40996667	.	+	0	gene_id "LOC115217702"; db_xref "GeneID:115217702"; gbkey "CDS"; gene "LOC115217702"; ID ""; gene_name "LOC115217702"; transcript_id "XM_036507387.1"; product "solute carrier family 22 member 8-like isoform X2"; protein_id "XP_036363280.1"; exon_number "11";
NC_043007.1	Gnomon	exon	40969931	40969996	.	+	.	gene_id "LOC115217702"; db_xref "GeneID:115217702"; gbkey "mRNA"; gene "LOC115217702"; ID ""; gene_name "LOC115217702"; transcript_id "XM_036507387.1"; product "solute carrier family 22 member 8-like, transcript variant X3"; exon_number "1"; model_evidence "Supporting evidence includes similarity to: 100% coverage of the annotated genomic feature by RNAseq alignments, including 2 samples with support for all annotated introns";
NC_043007.1	Gnomon	exon	40970085	40970342	.	+	.	gene_id "LOC115217702"; db_xref "GeneID:115217702"; gbkey "mRNA"; gene "LOC115217702"; ID ""; gene_name "LOC115217702"; transcript_id "XM_036507387.1"; product "solute carrier family 22 member 8-like, transcript variant X3"; exon_number "2"; model_evidence "Supporting evidence includes similarity to: 100% coverage of the annotated genomic feature by RNAseq alignments, including 2 samples with support for all annotated introns";
NC_043007.1	Gnomon	exon	40975333	40975544	.	+	.	gene_id "LOC115217702"; db_xref "GeneID:115217702"; gbkey "mRNA"; gene "LOC115217702"; ID ""; gene_name "LOC115217702"; transcript_id "XM_036507387.1"; product "solute carrier family 22 member 8-like, transcript variant X3"; exon_number "3"; model_evidence "Supporting evidence includes similarity to: 100% coverage of the annotated genomic feature by RNAseq alignments, including 2 samples with support for all annotated introns";
NC_043007.1	Gnomon	exon	40978927	40979157	.	+	.	gene_id "LOC115217702"; db_xref "GeneID:115217702"; gbkey "mRNA"; gene "LOC115217702"; ID ""; gene_name "LOC115217702"; transcript_id "XM_036507387.1"; product "solute carrier family 22 member 8-like, transcript variant X3"; exon_number "4"; model_evidence "Supporting evidence includes similarity to: 100% coverage of the annotated genomic feature by RNAseq alignments, including 2 samples with support for all annotated introns";
NC_043007.1	Gnomon	exon	40980163	40980365	.	+	.	gene_id "LOC115217702"; db_xref "GeneID:115217702"; gbkey "mRNA"; gene "LOC115217702"; ID ""; gene_name "LOC115217702"; transcript_id "XM_036507387.1"; product "solute carrier family 22 member 8-like, transcript variant X3"; exon_number "5"; model_evidence "Supporting evidence includes similarity to: 100% coverage of the annotated genomic feature by RNAseq alignments, including 2 samples with support for all annotated introns";
NC_043007.1	Gnomon	exon	40981206	40981547	.	+	.	gene_id "LOC115217702"; db_xref "GeneID:115217702"; gbkey "mRNA"; gene "LOC115217702"; ID ""; gene_name "LOC115217702"; transcript_id "XM_036507387.1"; product "solute carrier family 22 member 8-like, transcript variant X3"; exon_number "6"; model_evidence "Supporting evidence includes similarity to: 100% coverage of the annotated genomic feature by RNAseq alignments, including 2 samples with support for all annotated introns";
NC_043007.1	Gnomon	exon	40982450	40982584	.	+	.	gene_id "LOC115217702"; db_xref "GeneID:115217702"; gbkey "mRNA"; gene "LOC115217702"; ID ""; gene_name "LOC115217702"; transcript_id "XM_036507387.1"; product "solute carrier family 22 member 8-like, transcript variant X3"; exon_number "7"; model_evidence "Supporting evidence includes similarity to: 100% coverage of the annotated genomic feature by RNAseq alignments, including 2 samples with support for all annotated introns";
NC_043007.1	Gnomon	exon	40986860	40986945	.	+	.	gene_id "LOC115217702"; db_xref "GeneID:115217702"; gbkey "mRNA"; gene "LOC115217702"; ID ""; gene_name "LOC115217702"; transcript_id "XM_036507387.1"; product "solute carrier family 22 member 8-like, transcript variant X3"; exon_number "8"; model_evidence "Supporting evidence includes similarity to: 100% coverage of the annotated genomic feature by RNAseq alignments, including 2 samples with support for all annotated introns";
NC_043007.1	Gnomon	exon	40990590	40990710	.	+	.	gene_id "LOC115217702"; db_xref "GeneID:115217702"; gbkey "mRNA"; gene "LOC115217702"; ID ""; gene_name "LOC115217702"; transcript_id "XM_036507387.1"; product "solute carrier family 22 member 8-like, transcript variant X3"; exon_number "9"; model_evidence "Supporting evidence includes similarity to: 100% coverage of the annotated genomic feature by RNAseq alignments, including 2 samples with support for all annotated introns";
NC_043007.1	Gnomon	exon	40993719	40993791	.	+	.	gene_id "LOC115217702"; db_xref "GeneID:115217702"; gbkey "mRNA"; gene "LOC115217702"; ID ""; gene_name "LOC115217702"; transcript_id "XM_036507387.1"; product "solute carrier family 22 member 8-like, transcript variant X3"; exon_number "10"; model_evidence "Supporting evidence includes similarity to: 100% coverage of the annotated genomic feature by RNAseq alignments, including 2 samples with support for all annotated introns";
NC_043007.1	Gnomon	exon	40996539	40996702	.	+	.	gene_id "LOC115217702"; db_xref "GeneID:115217702"; gbkey "mRNA"; gene "LOC115217702"; ID ""; gene_name "LOC115217702"; transcript_id "XM_036507387.1"; product "solute carrier family 22 member 8-like, transcript variant X3"; exon_number "11"; model_evidence "Supporting evidence includes similarity to: 100% coverage of the annotated genomic feature by RNAseq alignments, including 2 samples with support for all annotated introns";
NC_043007.1	Gnomon	exon	41000339	41000607	.	+	.	gene_id "LOC115217702"; db_xref "GeneID:115217702"; gbkey "mRNA"; gene "LOC115217702"; ID ""; gene_name "LOC115217702"; transcript_id "XM_036507387.1"; product "solute carrier family 22 member 8-like, transcript variant X3"; exon_number "12"; model_evidence "Supporting evidence includes similarity to: 100% coverage of the annotated genomic feature by RNAseq alignments, including 2 samples with support for all annotated introns";
NC_043007.1	Gnomon	start_codon	40970204	40970206	.	+	0	gene_id "LOC115217702"; db_xref "GeneID:115217702"; gbkey "CDS"; gene "LOC115217702"; ID ""; gene_name "LOC115217702"; transcript_id "XM_036507387.1"; product "solute carrier family 22 member 8-like isoform X2"; protein_id "XP_036363280.1"; exon_number "2";
NC_043007.1	Gnomon	stop_codon	40996668	40996670	.	+	0	gene_id "LOC115217702"; db_xref "GeneID:115217702"; gbkey "CDS"; gene "LOC115217702"; ID ""; gene_name "LOC115217702"; transcript_id "XM_036507387.1"; product "solute carrier family 22 member 8-like isoform X2"; protein_id "XP_036363280.1"; exon_number "11";
NC_043007.1	Gnomon	gene	75936524	75964739	.	+	.	gene_id "LOC115217703"; db_xref "GeneID:115217703"; gbkey "Gene"; gene "LOC115217703"; gene_biotype "protein_coding"; ID ""; gene_name "LOC115217703";
NC_043007.1	Gnomon	transcript	75936524	75964739	.	+	.	gene_id "LOC115217703"; ID "XM_029787459.2"; gene_name "LOC115217703"; transcript_id "XM_029787459.2";
NC_043007.1	Gnomon	CDS	75936545	75936754	.	+	0	gene_id "LOC115217703"; db_xref "GeneID:115217703"; gbkey "CDS"; gene "LOC115217703"; ID ""; gene_name "LOC115217703"; transcript_id "XM_029787459.2"; product "uncharacterized protein LOC115217703"; protein_id "XP_029643319.1"; exon_number "1";
NC_043007.1	Gnomon	CDS	75944479	75944550	.	+	0	gene_id "LOC115217703"; db_xref "GeneID:115217703"; gbkey "CDS"; gene "LOC115217703"; ID ""; gene_name "LOC115217703"; transcript_id "XM_029787459.2"; product "uncharacterized protein LOC115217703"; protein_id "XP_029643319.1"; exon_number "2";
NC_043007.1	Gnomon	CDS	75953259	75953348	.	+	0	gene_id "LOC115217703"; db_xref "GeneID:115217703"; gbkey "CDS"; gene "LOC115217703"; ID ""; gene_name "LOC115217703"; transcript_id "XM_029787459.2"; product "uncharacterized protein LOC115217703"; protein_id "XP_029643319.1"; exon_number "3";
NC_043007.1	Gnomon	CDS	75956960	75957079	.	+	0	gene_id "LOC115217703"; db_xref "GeneID:115217703"; gbkey "CDS"; gene "LOC115217703"; ID ""; gene_name "LOC115217703"; transcript_id "XM_029787459.2"; product "uncharacterized protein LOC115217703"; protein_id "XP_029643319.1"; exon_number "4";
NC_043007.1	Gnomon	CDS	75964441	75964650	.	+	0	gene_id "LOC115217703"; db_xref "GeneID:115217703"; gbkey "CDS"; gene "LOC115217703"; ID ""; gene_name "LOC115217703"; transcript_id "XM_029787459.2"; product "uncharacterized protein LOC115217703"; protein_id "XP_029643319.1"; exon_number "5";
NC_043007.1	Gnomon	exon	75936524	75936754	.	+	.	gene_id "LOC115217703"; db_xref "GeneID:115217703"; gbkey "mRNA"; gene "LOC115217703"; ID ""; gene_name "LOC115217703"; transcript_id "XM_029787459.2"; product "uncharacterized LOC115217703"; exon_number "1"; model_evidence "Supporting evidence includes similarity to: 100% coverage of the annotated genomic feature by RNAseq alignments, including 11 samples with support for all annotated introns";
NC_043007.1	Gnomon	exon	75944479	75944550	.	+	.	gene_id "LOC115217703"; db_xref "GeneID:115217703"; gbkey "mRNA"; gene "LOC115217703"; ID ""; gene_name "LOC115217703"; transcript_id "XM_029787459.2"; product "uncharacterized LOC115217703"; exon_number "2"; model_evidence "Supporting evidence includes similarity to: 100% coverage of the annotated genomic feature by RNAseq alignments, including 11 samples with support for all annotated introns";
NC_043007.1	Gnomon	exon	75953259	75953348	.	+	.	gene_id "LOC115217703"; db_xref "GeneID:115217703"; gbkey "mRNA"; gene "LOC115217703"; ID ""; gene_name "LOC115217703"; transcript_id "XM_029787459.2"; product "uncharacterized LOC115217703"; exon_number "3"; model_evidence "Supporting evidence includes similarity to: 100% coverage of the annotated genomic feature by RNAseq alignments, including 11 samples with support for all annotated introns";
NC_043007.1	Gnomon	exon	75956960	75957079	.	+	.	gene_id "LOC115217703"; db_xref "GeneID:115217703"; gbkey "mRNA"; gene "LOC115217703"; ID ""; gene_name "LOC115217703"; transcript_id "XM_029787459.2"; product "uncharacterized LOC115217703"; exon_number "4"; model_evidence "Supporting evidence includes similarity to: 100% coverage of the annotated genomic feature by RNAseq alignments, including 11 samples with support for all annotated introns";
NC_043007.1	Gnomon	exon	75964441	75964739	.	+	.	gene_id "LOC115217703"; db_xref "GeneID:115217703"; gbkey "mRNA"; gene "LOC115217703"; ID ""; gene_name "LOC115217703"; transcript_id "XM_029787459.2"; product "uncharacterized LOC115217703"; exon_number "5"; model_evidence "Supporting evidence includes similarity to: 100% coverage of the annotated genomic feature by RNAseq alignments, including 11 samples with support for all annotated introns";
NC_043007.1	Gnomon	start_codon	75936545	75936547	.	+	0	gene_id "LOC115217703"; db_xref "GeneID:115217703"; gbkey "CDS"; gene "LOC115217703"; ID ""; gene_name "LOC115217703"; transcript_id "XM_029787459.2"; product "uncharacterized protein LOC115217703"; protein_id "XP_029643319.1"; exon_number "1";
NC_043007.1	Gnomon	stop_codon	75964651	75964653	.	+	0	gene_id "LOC115217703"; db_xref "GeneID:115217703"; gbkey "CDS"; gene "LOC115217703"; ID ""; gene_name "LOC115217703"; transcript_id "XM_029787459.2"; product "uncharacterized protein LOC115217703"; protein_id "XP_029643319.1"; exon_number "5";
NC_043007.1	Gnomon	gene	44114868	44140319	.	+	.	gene_id "LOC115217705"; db_xref "GeneID:115217705"; gbkey "Gene"; gene "LOC115217705"; gene_biotype "protein_coding"; ID ""; gene_name "LOC115217705";
NC_043007.1	Gnomon~FLAMseq	transcript	44114868	44140319	.	+	.	gene_id "LOC115217705"; ID "XM_029787460.2"; gene_name "LOC115217705"; transcript_id "FLAMseq_ext~XM_029787460.2"; three_prime_ext "397";
NC_043007.1	Gnomon~FLAMseq	exon	44114868	44115021	.	+	.	gene_id "LOC115217705"; db_xref "GeneID:115217705"; gbkey "mRNA"; gene "LOC115217705"; ID ""; gene_name "LOC115217705"; transcript_id "FLAMseq_ext~XM_029787460.2"; product "protein cornichon homolog 1"; exon_number "1"; model_evidence "Supporting evidence includes similarity to: 20 Proteins, and 100% coverage of the annotated genomic feature by RNAseq alignments, including 46 samples with support for all annotated introns";
NC_043007.1	Gnomon~FLAMseq	exon	44131621	44131689	.	+	.	gene_id "LOC115217705"; db_xref "GeneID:115217705"; gbkey "mRNA"; gene "LOC115217705"; ID ""; gene_name "LOC115217705"; transcript_id "FLAMseq_ext~XM_029787460.2"; product "protein cornichon homolog 1"; exon_number "2"; model_evidence "Supporting evidence includes similarity to: 20 Proteins, and 100% coverage of the annotated genomic feature by RNAseq alignments, including 46 samples with support for all annotated introns";
NC_043007.1	Gnomon~FLAMseq	exon	44132525	44132637	.	+	.	gene_id "LOC115217705"; db_xref "GeneID:115217705"; gbkey "mRNA"; gene "LOC115217705"; ID ""; gene_name "LOC115217705"; transcript_id "FLAMseq_ext~XM_029787460.2"; product "protein cornichon homolog 1"; exon_number "3"; model_evidence "Supporting evidence includes similarity to: 20 Proteins, and 100% coverage of the annotated genomic feature by RNAseq alignments, including 46 samples with support for all annotated introns";
NC_043007.1	Gnomon~FLAMseq	exon	44135806	44135952	.	+	.	gene_id "LOC115217705"; db_xref "GeneID:115217705"; gbkey "mRNA"; gene "LOC115217705"; ID ""; gene_name "LOC115217705"; transcript_id "FLAMseq_ext~XM_029787460.2"; product "protein cornichon homolog 1"; exon_number "4"; model_evidence "Supporting evidence includes similarity to: 20 Proteins, and 100% coverage of the annotated genomic feature by RNAseq alignments, including 46 samples with support for all annotated introns";
NC_043007.1	Gnomon~FLAMseq	exon	44139156	44139922	.	+	.	gene_id "LOC115217705"; db_xref "GeneID:115217705"; gbkey "mRNA"; gene "LOC115217705"; ID ""; gene_name "LOC115217705"; transcript_id "FLAMseq_ext~XM_029787460.2"; product "protein cornichon homolog 1"; exon_number "5"; model_evidence "Supporting evidence includes similarity to: 20 Proteins, and 100% coverage of the annotated genomic feature by RNAseq alignments, including 46 samples with support for all annotated introns";
NC_043007.1	Gnomon~FLAMseq	exon	44139156	44140319	.	+	.	gene_id "LOC115217705"; db_xref "GeneID:115217705"; gbkey "mRNA"; gene "LOC115217705"; ID ""; gene_name "LOC115217705"; transcript_id "FLAMseq_ext~XM_029787460.2"; product ""; exon_number "5"; model_evidence "Supporting evidence includes similarity to: 20 Proteins, and 100% coverage of the annotated genomic feature by RNAseq alignments"; three_prime_ext "397";
NC_043007.1	PBRI	transcript	44115958	44139921	.	+	.	gene_id "LOC115217705"; ID ""; gene_name "LOC115217705"; transcript_id "G36502.6"; uniq_trans_id "G36502.6";
NC_043007.1	PBRI	exon	44115958	44116562	.	+	.	gene_id "LOC115217705"; ID ""; gene_name "LOC115217705"; transcript_id "G36502.6"; exon_number "1"; uniq_trans_id "G36502.6";
NC_043007.1	PBRI	exon	44131621	44131689	.	+	.	gene_id "LOC115217705"; ID ""; gene_name "LOC115217705"; transcript_id "G36502.6"; exon_number "2"; uniq_trans_id "G36502.6";
NC_043007.1	PBRI	exon	44132525	44132637	.	+	.	gene_id "LOC115217705"; ID ""; gene_name "LOC115217705"; transcript_id "G36502.6"; exon_number "3"; uniq_trans_id "G36502.6";
NC_043007.1	PBRI	exon	44135806	44135952	.	+	.	gene_id "LOC115217705"; ID ""; gene_name "LOC115217705"; transcript_id "G36502.6"; exon_number "4"; uniq_trans_id "G36502.6";
NC_043007.1	PBRI	exon	44139156	44139921	.	+	.	gene_id "LOC115217705"; ID ""; gene_name "LOC115217705"; transcript_id "G36502.6"; exon_number "5"; uniq_trans_id "G36502.6";
NC_043007.1	PBRI	transcript	44128715	44139921	.	+	.	gene_id "LOC115217705"; ID ""; gene_name "LOC115217705"; transcript_id "G36502.7"; uniq_trans_id "G36502.7";
NC_043007.1	PBRI	exon	44128715	44131689	.	+	.	gene_id "LOC115217705"; ID ""; gene_name "LOC115217705"; transcript_id "G36502.7"; exon_number "1"; uniq_trans_id "G36502.7";
NC_043007.1	PBRI	exon	44132525	44132637	.	+	.	gene_id "LOC115217705"; ID ""; gene_name "LOC115217705"; transcript_id "G36502.7"; exon_number "2"; uniq_trans_id "G36502.7";
NC_043007.1	PBRI	exon	44135806	44135952	.	+	.	gene_id "LOC115217705"; ID ""; gene_name "LOC115217705"; transcript_id "G36502.7"; exon_number "3"; uniq_trans_id "G36502.7";
NC_043007.1	PBRI	exon	44139156	44139921	.	+	.	gene_id "LOC115217705"; ID ""; gene_name "LOC115217705"; transcript_id "G36502.7"; exon_number "4"; uniq_trans_id "G36502.7";
NC_043007.1	Gnomon	transcript	44114868	44139922	.	+	.	gene_id "LOC115217705"; ID "XM_029787460.2"; gene_name "LOC115217705"; transcript_id "XM_029787460.2";
NC_043007.1	Gnomon	CDS	44114941	44115021	.	+	0	gene_id "LOC115217705"; db_xref "GeneID:115217705"; gbkey "CDS"; gene "LOC115217705"; ID ""; gene_name "LOC115217705"; transcript_id "XM_029787460.2"; product "protein cornichon homolog 1"; protein_id "XP_029643320.1"; exon_number "1";
NC_043007.1	Gnomon	CDS	44131621	44131689	.	+	0	gene_id "LOC115217705"; db_xref "GeneID:115217705"; gbkey "CDS"; gene "LOC115217705"; ID ""; gene_name "LOC115217705"; transcript_id "XM_029787460.2"; product "protein cornichon homolog 1"; protein_id "XP_029643320.1"; exon_number "2";
NC_043007.1	Gnomon	CDS	44132525	44132637	.	+	0	gene_id "LOC115217705"; db_xref "GeneID:115217705"; gbkey "CDS"; gene "LOC115217705"; ID ""; gene_name "LOC115217705"; transcript_id "XM_029787460.2"; product "protein cornichon homolog 1"; protein_id "XP_029643320.1"; exon_number "3";
NC_043007.1	Gnomon	CDS	44135806	44135952	.	+	1	gene_id "LOC115217705"; db_xref "GeneID:115217705"; gbkey "CDS"; gene "LOC115217705"; ID ""; gene_name "LOC115217705"; transcript_id "XM_029787460.2"; product "protein cornichon homolog 1"; protein_id "XP_029643320.1"; exon_number "4";
NC_043007.1	Gnomon	CDS	44139156	44139180	.	+	1	gene_id "LOC115217705"; db_xref "GeneID:115217705"; gbkey "CDS"; gene "LOC115217705"; ID ""; gene_name "LOC115217705"; transcript_id "XM_029787460.2"; product "protein cornichon homolog 1"; protein_id "XP_029643320.1"; exon_number "5";
NC_043007.1	Gnomon	exon	44114868	44115021	.	+	.	gene_id "LOC115217705"; db_xref "GeneID:115217705"; gbkey "mRNA"; gene "LOC115217705"; ID ""; gene_name "LOC115217705"; transcript_id "XM_029787460.2"; product "protein cornichon homolog 1"; exon_number "1"; model_evidence "Supporting evidence includes similarity to: 20 Proteins, and 100% coverage of the annotated genomic feature by RNAseq alignments, including 46 samples with support for all annotated introns";
NC_043007.1	Gnomon	exon	44131621	44131689	.	+	.	gene_id "LOC115217705"; db_xref "GeneID:115217705"; gbkey "mRNA"; gene "LOC115217705"; ID ""; gene_name "LOC115217705"; transcript_id "XM_029787460.2"; product "protein cornichon homolog 1"; exon_number "2"; model_evidence "Supporting evidence includes similarity to: 20 Proteins, and 100% coverage of the annotated genomic feature by RNAseq alignments, including 46 samples with support for all annotated introns";
NC_043007.1	Gnomon	exon	44132525	44132637	.	+	.	gene_id "LOC115217705"; db_xref "GeneID:115217705"; gbkey "mRNA"; gene "LOC115217705"; ID ""; gene_name "LOC115217705"; transcript_id "XM_029787460.2"; product "protein cornichon homolog 1"; exon_number "3"; model_evidence "Supporting evidence includes similarity to: 20 Proteins, and 100% coverage of the annotated genomic feature by RNAseq alignments, including 46 samples with support for all annotated introns";
NC_043007.1	Gnomon	exon	44135806	44135952	.	+	.	gene_id "LOC115217705"; db_xref "GeneID:115217705"; gbkey "mRNA"; gene "LOC115217705"; ID ""; gene_name "LOC115217705"; transcript_id "XM_029787460.2"; product "protein cornichon homolog 1"; exon_number "4"; model_evidence "Supporting evidence includes similarity to: 20 Proteins, and 100% coverage of the annotated genomic feature by RNAseq alignments, including 46 samples with support for all annotated introns";
NC_043007.1	Gnomon	exon	44139156	44139922	.	+	.	gene_id "LOC115217705"; db_xref "GeneID:115217705"; gbkey "mRNA"; gene "LOC115217705"; ID ""; gene_name "LOC115217705"; transcript_id "XM_029787460.2"; product "protein cornichon homolog 1"; exon_number "5"; model_evidence "Supporting evidence includes similarity to: 20 Proteins, and 100% coverage of the annotated genomic feature by RNAseq alignments, including 46 samples with support for all annotated introns";
NC_043007.1	Gnomon	start_codon	44114941	44114943	.	+	0	gene_id "LOC115217705"; db_xref "GeneID:115217705"; gbkey "CDS"; gene "LOC115217705"; ID ""; gene_name "LOC115217705"; transcript_id "XM_029787460.2"; product "protein cornichon homolog 1"; protein_id "XP_029643320.1"; exon_number "1";
NC_043007.1	Gnomon	stop_codon	44139181	44139183	.	+	0	gene_id "LOC115217705"; db_xref "GeneID:115217705"; gbkey "CDS"; gene "LOC115217705"; ID ""; gene_name "LOC115217705"; transcript_id "XM_029787460.2"; product "protein cornichon homolog 1"; protein_id "XP_029643320.1"; exon_number "5";
NC_043007.1	Gnomon	gene	59203871	59236693	.	+	.	gene_id "LOC115217706"; db_xref "GeneID:115217706"; gbkey "Gene"; gene "LOC115217706"; gene_biotype "protein_coding"; ID ""; gene_name "LOC115217706";
NC_043007.1	PBRI	transcript	59205415	59236693	.	+	.	gene_id "LOC115217706"; ID ""; gene_name "LOC115217706"; transcript_id "G36839.14"; uniq_trans_id "G36839.14";
NC_043007.1	PBRI	exon	59205415	59205464	.	+	.	gene_id "LOC115217706"; ID ""; gene_name "LOC115217706"; transcript_id "G36839.14"; exon_number "1"; uniq_trans_id "G36839.14";
NC_043007.1	PBRI	exon	59212010	59212050	.	+	.	gene_id "LOC115217706"; ID ""; gene_name "LOC115217706"; transcript_id "G36839.14"; exon_number "2"; uniq_trans_id "G36839.14";
NC_043007.1	PBRI	exon	59216862	59217050	.	+	.	gene_id "LOC115217706"; ID ""; gene_name "LOC115217706"; transcript_id "G36839.14"; exon_number "3"; uniq_trans_id "G36839.14";
NC_043007.1	PBRI	exon	59217530	59217736	.	+	.	gene_id "LOC115217706"; ID ""; gene_name "LOC115217706"; transcript_id "G36839.14"; exon_number "4"; uniq_trans_id "G36839.14";
NC_043007.1	PBRI	exon	59218737	59218923	.	+	.	gene_id "LOC115217706"; ID ""; gene_name "LOC115217706"; transcript_id "G36839.14"; exon_number "5"; uniq_trans_id "G36839.14";
NC_043007.1	PBRI	exon	59221741	59221935	.	+	.	gene_id "LOC115217706"; ID ""; gene_name "LOC115217706"; transcript_id "G36839.14"; exon_number "6"; uniq_trans_id "G36839.14";
NC_043007.1	PBRI	exon	59222950	59223170	.	+	.	gene_id "LOC115217706"; ID ""; gene_name "LOC115217706"; transcript_id "G36839.14"; exon_number "7"; uniq_trans_id "G36839.14";
NC_043007.1	PBRI	exon	59224526	59224694	.	+	.	gene_id "LOC115217706"; ID ""; gene_name "LOC115217706"; transcript_id "G36839.14"; exon_number "8"; uniq_trans_id "G36839.14";
NC_043007.1	PBRI	exon	59228485	59228565	.	+	.	gene_id "LOC115217706"; ID ""; gene_name "LOC115217706"; transcript_id "G36839.14"; exon_number "9"; uniq_trans_id "G36839.14";
NC_043007.1	PBRI	exon	59228825	59228947	.	+	.	gene_id "LOC115217706"; ID ""; gene_name "LOC115217706"; transcript_id "G36839.14"; exon_number "10"; uniq_trans_id "G36839.14";
NC_043007.1	PBRI	exon	59230647	59236693	.	+	.	gene_id "LOC115217706"; ID ""; gene_name "LOC115217706"; transcript_id "G36839.14"; exon_number "11"; uniq_trans_id "G36839.14";
NC_043007.1	Gnomon	transcript	59203871	59236691	.	+	.	gene_id "LOC115217706"; ID "XM_029787461.2"; gene_name "LOC115217706"; transcript_id "XM_029787461.2";
NC_043007.1	Gnomon	CDS	59203886	59203890	.	+	0	gene_id "LOC115217706"; db_xref "GeneID:115217706"; gbkey "CDS"; gene "LOC115217706"; ID ""; gene_name "LOC115217706"; transcript_id "XM_029787461.2"; product "delta(14)-sterol reductase TM7SF2 isoform X1"; protein_id "XP_029643321.1"; exon_number "1";
NC_043007.1	Gnomon	CDS	59205334	59205464	.	+	1	gene_id "LOC115217706"; db_xref "GeneID:115217706"; gbkey "CDS"; gene "LOC115217706"; ID ""; gene_name "LOC115217706"; transcript_id "XM_029787461.2"; product "delta(14)-sterol reductase TM7SF2 isoform X1"; protein_id "XP_029643321.1"; exon_number "2";
NC_043007.1	Gnomon	CDS	59212010	59212050	.	+	2	gene_id "LOC115217706"; db_xref "GeneID:115217706"; gbkey "CDS"; gene "LOC115217706"; ID ""; gene_name "LOC115217706"; transcript_id "XM_029787461.2"; product "delta(14)-sterol reductase TM7SF2 isoform X1"; protein_id "XP_029643321.1"; exon_number "3";
NC_043007.1	Gnomon	CDS	59216862	59217050	.	+	0	gene_id "LOC115217706"; db_xref "GeneID:115217706"; gbkey "CDS"; gene "LOC115217706"; ID ""; gene_name "LOC115217706"; transcript_id "XM_029787461.2"; product "delta(14)-sterol reductase TM7SF2 isoform X1"; protein_id "XP_029643321.1"; exon_number "4";
NC_043007.1	Gnomon	CDS	59217530	59217736	.	+	0	gene_id "LOC115217706"; db_xref "GeneID:115217706"; gbkey "CDS"; gene "LOC115217706"; ID ""; gene_name "LOC115217706"; transcript_id "XM_029787461.2"; product "delta(14)-sterol reductase TM7SF2 isoform X1"; protein_id "XP_029643321.1"; exon_number "5";
NC_043007.1	Gnomon	CDS	59218737	59218923	.	+	0	gene_id "LOC115217706"; db_xref "GeneID:115217706"; gbkey "CDS"; gene "LOC115217706"; ID ""; gene_name "LOC115217706"; transcript_id "XM_029787461.2"; product "delta(14)-sterol reductase TM7SF2 isoform X1"; protein_id "XP_029643321.1"; exon_number "6";
NC_043007.1	Gnomon	CDS	59221741	59221935	.	+	2	gene_id "LOC115217706"; db_xref "GeneID:115217706"; gbkey "CDS"; gene "LOC115217706"; ID ""; gene_name "LOC115217706"; transcript_id "XM_029787461.2"; product "delta(14)-sterol reductase TM7SF2 isoform X1"; protein_id "XP_029643321.1"; exon_number "7";
NC_043007.1	Gnomon	CDS	59222950	59223170	.	+	2	gene_id "LOC115217706"; db_xref "GeneID:115217706"; gbkey "CDS"; gene "LOC115217706"; ID ""; gene_name "LOC115217706"; transcript_id "XM_029787461.2"; product "delta(14)-sterol reductase TM7SF2 isoform X1"; protein_id "XP_029643321.1"; exon_number "8";
NC_043007.1	Gnomon	CDS	59224526	59224694	.	+	0	gene_id "LOC115217706"; db_xref "GeneID:115217706"; gbkey "CDS"; gene "LOC115217706"; ID ""; gene_name "LOC115217706"; transcript_id "XM_029787461.2"; product "delta(14)-sterol reductase TM7SF2 isoform X1"; protein_id "XP_029643321.1"; exon_number "9";
NC_043007.1	Gnomon	CDS	59228485	59228565	.	+	2	gene_id "LOC115217706"; db_xref "GeneID:115217706"; gbkey "CDS"; gene "LOC115217706"; ID ""; gene_name "LOC115217706"; transcript_id "XM_029787461.2"; product "delta(14)-sterol reductase TM7SF2 isoform X1"; protein_id "XP_029643321.1"; exon_number "10";
NC_043007.1	Gnomon	CDS	59228825	59228947	.	+	2	gene_id "LOC115217706"; db_xref "GeneID:115217706"; gbkey "CDS"; gene "LOC115217706"; ID ""; gene_name "LOC115217706"; transcript_id "XM_029787461.2"; product "delta(14)-sterol reductase TM7SF2 isoform X1"; protein_id "XP_029643321.1"; exon_number "11";
NC_043007.1	Gnomon	CDS	59230647	59230804	.	+	2	gene_id "LOC115217706"; db_xref "GeneID:115217706"; gbkey "CDS"; gene "LOC115217706"; ID ""; gene_name "LOC115217706"; transcript_id "XM_029787461.2"; product "delta(14)-sterol reductase TM7SF2 isoform X1"; protein_id "XP_029643321.1"; exon_number "12";
NC_043007.1	Gnomon	exon	59203871	59203890	.	+	.	gene_id "LOC115217706"; db_xref "GeneID:115217706"; gbkey "mRNA"; gene "LOC115217706"; ID ""; gene_name "LOC115217706"; transcript_id "XM_029787461.2"; product "delta(14)-sterol reductase TM7SF2, transcript variant X1"; exon_number "1"; model_evidence "Supporting evidence includes similarity to: 3 Proteins, and 100% coverage of the annotated genomic feature by RNAseq alignments, including 12 samples with support for all annotated introns";
NC_043007.1	Gnomon	exon	59205334	59205464	.	+	.	gene_id "LOC115217706"; db_xref "GeneID:115217706"; gbkey "mRNA"; gene "LOC115217706"; ID ""; gene_name "LOC115217706"; transcript_id "XM_029787461.2"; product "delta(14)-sterol reductase TM7SF2, transcript variant X1"; exon_number "2"; model_evidence "Supporting evidence includes similarity to: 3 Proteins, and 100% coverage of the annotated genomic feature by RNAseq alignments, including 12 samples with support for all annotated introns";
NC_043007.1	Gnomon	exon	59212010	59212050	.	+	.	gene_id "LOC115217706"; db_xref "GeneID:115217706"; gbkey "mRNA"; gene "LOC115217706"; ID ""; gene_name "LOC115217706"; transcript_id "XM_029787461.2"; product "delta(14)-sterol reductase TM7SF2, transcript variant X1"; exon_number "3"; model_evidence "Supporting evidence includes similarity to: 3 Proteins, and 100% coverage of the annotated genomic feature by RNAseq alignments, including 12 samples with support for all annotated introns";
NC_043007.1	Gnomon	exon	59216862	59217050	.	+	.	gene_id "LOC115217706"; db_xref "GeneID:115217706"; gbkey "mRNA"; gene "LOC115217706"; ID ""; gene_name "LOC115217706"; transcript_id "XM_029787461.2"; product "delta(14)-sterol reductase TM7SF2, transcript variant X1"; exon_number "4"; model_evidence "Supporting evidence includes similarity to: 3 Proteins, and 100% coverage of the annotated genomic feature by RNAseq alignments, including 12 samples with support for all annotated introns";
NC_043007.1	Gnomon	exon	59217530	59217736	.	+	.	gene_id "LOC115217706"; db_xref "GeneID:115217706"; gbkey "mRNA"; gene "LOC115217706"; ID ""; gene_name "LOC115217706"; transcript_id "XM_029787461.2"; product "delta(14)-sterol reductase TM7SF2, transcript variant X1"; exon_number "5"; model_evidence "Supporting evidence includes similarity to: 3 Proteins, and 100% coverage of the annotated genomic feature by RNAseq alignments, including 12 samples with support for all annotated introns";
NC_043007.1	Gnomon	exon	59218737	59218923	.	+	.	gene_id "LOC115217706"; db_xref "GeneID:115217706"; gbkey "mRNA"; gene "LOC115217706"; ID ""; gene_name "LOC115217706"; transcript_id "XM_029787461.2"; product "delta(14)-sterol reductase TM7SF2, transcript variant X1"; exon_number "6"; model_evidence "Supporting evidence includes similarity to: 3 Proteins, and 100% coverage of the annotated genomic feature by RNAseq alignments, including 12 samples with support for all annotated introns";
NC_043007.1	Gnomon	exon	59221741	59221935	.	+	.	gene_id "LOC115217706"; db_xref "GeneID:115217706"; gbkey "mRNA"; gene "LOC115217706"; ID ""; gene_name "LOC115217706"; transcript_id "XM_029787461.2"; product "delta(14)-sterol reductase TM7SF2, transcript variant X1"; exon_number "7"; model_evidence "Supporting evidence includes similarity to: 3 Proteins, and 100% coverage of the annotated genomic feature by RNAseq alignments, including 12 samples with support for all annotated introns";
NC_043007.1	Gnomon	exon	59222950	59223170	.	+	.	gene_id "LOC115217706"; db_xref "GeneID:115217706"; gbkey "mRNA"; gene "LOC115217706"; ID ""; gene_name "LOC115217706"; transcript_id "XM_029787461.2"; product "delta(14)-sterol reductase TM7SF2, transcript variant X1"; exon_number "8"; model_evidence "Supporting evidence includes similarity to: 3 Proteins, and 100% coverage of the annotated genomic feature by RNAseq alignments, including 12 samples with support for all annotated introns";
NC_043007.1	Gnomon	exon	59224526	59224694	.	+	.	gene_id "LOC115217706"; db_xref "GeneID:115217706"; gbkey "mRNA"; gene "LOC115217706"; ID ""; gene_name "LOC115217706"; transcript_id "XM_029787461.2"; product "delta(14)-sterol reductase TM7SF2, transcript variant X1"; exon_number "9"; model_evidence "Supporting evidence includes similarity to: 3 Proteins, and 100% coverage of the annotated genomic feature by RNAseq alignments, including 12 samples with support for all annotated introns";
NC_043007.1	Gnomon	exon	59228485	59228565	.	+	.	gene_id "LOC115217706"; db_xref "GeneID:115217706"; gbkey "mRNA"; gene "LOC115217706"; ID ""; gene_name "LOC115217706"; transcript_id "XM_029787461.2"; product "delta(14)-sterol reductase TM7SF2, transcript variant X1"; exon_number "10"; model_evidence "Supporting evidence includes similarity to: 3 Proteins, and 100% coverage of the annotated genomic feature by RNAseq alignments, including 12 samples with support for all annotated introns";
NC_043007.1	Gnomon	exon	59228825	59228947	.	+	.	gene_id "LOC115217706"; db_xref "GeneID:115217706"; gbkey "mRNA"; gene "LOC115217706"; ID ""; gene_name "LOC115217706"; transcript_id "XM_029787461.2"; product "delta(14)-sterol reductase TM7SF2, transcript variant X1"; exon_number "11"; model_evidence "Supporting evidence includes similarity to: 3 Proteins, and 100% coverage of the annotated genomic feature by RNAseq alignments, including 12 samples with support for all annotated introns";
NC_043007.1	Gnomon	exon	59230647	59236691	.	+	.	gene_id "LOC115217706"; db_xref "GeneID:115217706"; gbkey "mRNA"; gene "LOC115217706"; ID ""; gene_name "LOC115217706"; transcript_id "XM_029787461.2"; product "delta(14)-sterol reductase TM7SF2, transcript variant X1"; exon_number "12"; model_evidence "Supporting evidence includes similarity to: 3 Proteins, and 100% coverage of the annotated genomic feature by RNAseq alignments, including 12 samples with support for all annotated introns";
NC_043007.1	Gnomon	start_codon	59203886	59203888	.	+	0	gene_id "LOC115217706"; db_xref "GeneID:115217706"; gbkey "CDS"; gene "LOC115217706"; ID ""; gene_name "LOC115217706"; transcript_id "XM_029787461.2"; product "delta(14)-sterol reductase TM7SF2 isoform X1"; protein_id "XP_029643321.1"; exon_number "1";
NC_043007.1	Gnomon	stop_codon	59230805	59230807	.	+	0	gene_id "LOC115217706"; db_xref "GeneID:115217706"; gbkey "CDS"; gene "LOC115217706"; ID ""; gene_name "LOC115217706"; transcript_id "XM_029787461.2"; product "delta(14)-sterol reductase TM7SF2 isoform X1"; protein_id "XP_029643321.1"; exon_number "12";
NC_043007.1	Gnomon	transcript	59205898	59236691	.	+	.	gene_id "LOC115217706"; ID "XM_036507519.1"; gene_name "LOC115217706"; transcript_id "XM_036507519.1";
NC_043007.1	Gnomon	CDS	59205913	59206033	.	+	0	gene_id "LOC115217706"; db_xref "GeneID:115217706"; gbkey "CDS"; gene "LOC115217706"; ID ""; gene_name "LOC115217706"; transcript_id "XM_036507519.1"; product "delta(14)-sterol reductase TM7SF2 isoform X2"; protein_id "XP_036363412.1"; exon_number "1";
NC_043007.1	Gnomon	CDS	59212010	59212050	.	+	2	gene_id "LOC115217706"; db_xref "GeneID:115217706"; gbkey "CDS"; gene "LOC115217706"; ID ""; gene_name "LOC115217706"; transcript_id "XM_036507519.1"; product "delta(14)-sterol reductase TM7SF2 isoform X2"; protein_id "XP_036363412.1"; exon_number "2";
NC_043007.1	Gnomon	CDS	59216862	59217050	.	+	0	gene_id "LOC115217706"; db_xref "GeneID:115217706"; gbkey "CDS"; gene "LOC115217706"; ID ""; gene_name "LOC115217706"; transcript_id "XM_036507519.1"; product "delta(14)-sterol reductase TM7SF2 isoform X2"; protein_id "XP_036363412.1"; exon_number "3";
NC_043007.1	Gnomon	CDS	59217530	59217736	.	+	0	gene_id "LOC115217706"; db_xref "GeneID:115217706"; gbkey "CDS"; gene "LOC115217706"; ID ""; gene_name "LOC115217706"; transcript_id "XM_036507519.1"; product "delta(14)-sterol reductase TM7SF2 isoform X2"; protein_id "XP_036363412.1"; exon_number "4";
NC_043007.1	Gnomon	CDS	59218737	59218923	.	+	0	gene_id "LOC115217706"; db_xref "GeneID:115217706"; gbkey "CDS"; gene "LOC115217706"; ID ""; gene_name "LOC115217706"; transcript_id "XM_036507519.1"; product "delta(14)-sterol reductase TM7SF2 isoform X2"; protein_id "XP_036363412.1"; exon_number "5";
NC_043007.1	Gnomon	CDS	59221741	59221935	.	+	2	gene_id "LOC115217706"; db_xref "GeneID:115217706"; gbkey "CDS"; gene "LOC115217706"; ID ""; gene_name "LOC115217706"; transcript_id "XM_036507519.1"; product "delta(14)-sterol reductase TM7SF2 isoform X2"; protein_id "XP_036363412.1"; exon_number "6";
NC_043007.1	Gnomon	CDS	59222950	59223170	.	+	2	gene_id "LOC115217706"; db_xref "GeneID:115217706"; gbkey "CDS"; gene "LOC115217706"; ID ""; gene_name "LOC115217706"; transcript_id "XM_036507519.1"; product "delta(14)-sterol reductase TM7SF2 isoform X2"; protein_id "XP_036363412.1"; exon_number "7";
NC_043007.1	Gnomon	CDS	59224526	59224694	.	+	0	gene_id "LOC115217706"; db_xref "GeneID:115217706"; gbkey "CDS"; gene "LOC115217706"; ID ""; gene_name "LOC115217706"; transcript_id "XM_036507519.1"; product "delta(14)-sterol reductase TM7SF2 isoform X2"; protein_id "XP_036363412.1"; exon_number "8";
NC_043007.1	Gnomon	CDS	59228485	59228565	.	+	2	gene_id "LOC115217706"; db_xref "GeneID:115217706"; gbkey "CDS"; gene "LOC115217706"; ID ""; gene_name "LOC115217706"; transcript_id "XM_036507519.1"; product "delta(14)-sterol reductase TM7SF2 isoform X2"; protein_id "XP_036363412.1"; exon_number "9";
NC_043007.1	Gnomon	CDS	59228825	59228947	.	+	2	gene_id "LOC115217706"; db_xref "GeneID:115217706"; gbkey "CDS"; gene "LOC115217706"; ID ""; gene_name "LOC115217706"; transcript_id "XM_036507519.1"; product "delta(14)-sterol reductase TM7SF2 isoform X2"; protein_id "XP_036363412.1"; exon_number "10";
NC_043007.1	Gnomon	CDS	59230647	59230804	.	+	2	gene_id "LOC115217706"; db_xref "GeneID:115217706"; gbkey "CDS"; gene "LOC115217706"; ID ""; gene_name "LOC115217706"; transcript_id "XM_036507519.1"; product "delta(14)-sterol reductase TM7SF2 isoform X2"; protein_id "XP_036363412.1"; exon_number "11";
NC_043007.1	Gnomon	exon	59205898	59206033	.	+	.	gene_id "LOC115217706"; db_xref "GeneID:115217706"; gbkey "mRNA"; gene "LOC115217706"; ID ""; gene_name "LOC115217706"; transcript_id "XM_036507519.1"; product "delta(14)-sterol reductase TM7SF2, transcript variant X2"; exon_number "1"; model_evidence "Supporting evidence includes similarity to: 3 Proteins, and 100% coverage of the annotated genomic feature by RNAseq alignments, including 12 samples with support for all annotated introns";
NC_043007.1	Gnomon	exon	59212010	59212050	.	+	.	gene_id "LOC115217706"; db_xref "GeneID:115217706"; gbkey "mRNA"; gene "LOC115217706"; ID ""; gene_name "LOC115217706"; transcript_id "XM_036507519.1"; product "delta(14)-sterol reductase TM7SF2, transcript variant X2"; exon_number "2"; model_evidence "Supporting evidence includes similarity to: 3 Proteins, and 100% coverage of the annotated genomic feature by RNAseq alignments, including 12 samples with support for all annotated introns";
NC_043007.1	Gnomon	exon	59216862	59217050	.	+	.	gene_id "LOC115217706"; db_xref "GeneID:115217706"; gbkey "mRNA"; gene "LOC115217706"; ID ""; gene_name "LOC115217706"; transcript_id "XM_036507519.1"; product "delta(14)-sterol reductase TM7SF2, transcript variant X2"; exon_number "3"; model_evidence "Supporting evidence includes similarity to: 3 Proteins, and 100% coverage of the annotated genomic feature by RNAseq alignments, including 12 samples with support for all annotated introns";
NC_043007.1	Gnomon	exon	59217530	59217736	.	+	.	gene_id "LOC115217706"; db_xref "GeneID:115217706"; gbkey "mRNA"; gene "LOC115217706"; ID ""; gene_name "LOC115217706"; transcript_id "XM_036507519.1"; product "delta(14)-sterol reductase TM7SF2, transcript variant X2"; exon_number "4"; model_evidence "Supporting evidence includes similarity to: 3 Proteins, and 100% coverage of the annotated genomic feature by RNAseq alignments, including 12 samples with support for all annotated introns";
NC_043007.1	Gnomon	exon	59218737	59218923	.	+	.	gene_id "LOC115217706"; db_xref "GeneID:115217706"; gbkey "mRNA"; gene "LOC115217706"; ID ""; gene_name "LOC115217706"; transcript_id "XM_036507519.1"; product "delta(14)-sterol reductase TM7SF2, transcript variant X2"; exon_number "5"; model_evidence "Supporting evidence includes similarity to: 3 Proteins, and 100% coverage of the annotated genomic feature by RNAseq alignments, including 12 samples with support for all annotated introns";
NC_043007.1	Gnomon	exon	59221741	59221935	.	+	.	gene_id "LOC115217706"; db_xref "GeneID:115217706"; gbkey "mRNA"; gene "LOC115217706"; ID ""; gene_name "LOC115217706"; transcript_id "XM_036507519.1"; product "delta(14)-sterol reductase TM7SF2, transcript variant X2"; exon_number "6"; model_evidence "Supporting evidence includes similarity to: 3 Proteins, and 100% coverage of the annotated genomic feature by RNAseq alignments, including 12 samples with support for all annotated introns";
NC_043007.1	Gnomon	exon	59222950	59223170	.	+	.	gene_id "LOC115217706"; db_xref "GeneID:115217706"; gbkey "mRNA"; gene "LOC115217706"; ID ""; gene_name "LOC115217706"; transcript_id "XM_036507519.1"; product "delta(14)-sterol reductase TM7SF2, transcript variant X2"; exon_number "7"; model_evidence "Supporting evidence includes similarity to: 3 Proteins, and 100% coverage of the annotated genomic feature by RNAseq alignments, including 12 samples with support for all annotated introns";
NC_043007.1	Gnomon	exon	59224526	59224694	.	+	.	gene_id "LOC115217706"; db_xref "GeneID:115217706"; gbkey "mRNA"; gene "LOC115217706"; ID ""; gene_name "LOC115217706"; transcript_id "XM_036507519.1"; product "delta(14)-sterol reductase TM7SF2, transcript variant X2"; exon_number "8"; model_evidence "Supporting evidence includes similarity to: 3 Proteins, and 100% coverage of the annotated genomic feature by RNAseq alignments, including 12 samples with support for all annotated introns";
NC_043007.1	Gnomon	exon	59228485	59228565	.	+	.	gene_id "LOC115217706"; db_xref "GeneID:115217706"; gbkey "mRNA"; gene "LOC115217706"; ID ""; gene_name "LOC115217706"; transcript_id "XM_036507519.1"; product "delta(14)-sterol reductase TM7SF2, transcript variant X2"; exon_number "9"; model_evidence "Supporting evidence includes similarity to: 3 Proteins, and 100% coverage of the annotated genomic feature by RNAseq alignments, including 12 samples with support for all annotated introns";
NC_043007.1	Gnomon	exon	59228825	59228947	.	+	.	gene_id "LOC115217706"; db_xref "GeneID:115217706"; gbkey "mRNA"; gene "LOC115217706"; ID ""; gene_name "LOC115217706"; transcript_id "XM_036507519.1"; product "delta(14)-sterol reductase TM7SF2, transcript variant X2"; exon_number "10"; model_evidence "Supporting evidence includes similarity to: 3 Proteins, and 100% coverage of the annotated genomic feature by RNAseq alignments, including 12 samples with support for all annotated introns";
NC_043007.1	Gnomon	exon	59230647	59236691	.	+	.	gene_id "LOC115217706"; db_xref "GeneID:115217706"; gbkey "mRNA"; gene "LOC115217706"; ID ""; gene_name "LOC115217706"; transcript_id "XM_036507519.1"; product "delta(14)-sterol reductase TM7SF2, transcript variant X2"; exon_number "11"; model_evidence "Supporting evidence includes similarity to: 3 Proteins, and 100% coverage of the annotated genomic feature by RNAseq alignments, including 12 samples with support for all annotated introns";
NC_043007.1	Gnomon	start_codon	59205913	59205915	.	+	0	gene_id "LOC115217706"; db_xref "GeneID:115217706"; gbkey "CDS"; gene "LOC115217706"; ID ""; gene_name "LOC115217706"; transcript_id "XM_036507519.1"; product "delta(14)-sterol reductase TM7SF2 isoform X2"; protein_id "XP_036363412.1"; exon_number "1";
NC_043007.1	Gnomon	stop_codon	59230805	59230807	.	+	0	gene_id "LOC115217706"; db_xref "GeneID:115217706"; gbkey "CDS"; gene "LOC115217706"; ID ""; gene_name "LOC115217706"; transcript_id "XM_036507519.1"; product "delta(14)-sterol reductase TM7SF2 isoform X2"; protein_id "XP_036363412.1"; exon_number "11";
NC_043007.1	Gnomon	transcript	59208377	59236691	.	+	.	gene_id "LOC115217706"; ID "XM_036507520.1"; gene_name "LOC115217706"; transcript_id "XM_036507520.1";
NC_043007.1	Gnomon	CDS	59208566	59208599	.	+	0	gene_id "LOC115217706"; db_xref "GeneID:115217706"; gbkey "CDS"; gene "LOC115217706"; ID ""; gene_name "LOC115217706"; transcript_id "XM_036507520.1"; product "delta(14)-sterol reductase TM7SF2 isoform X3"; protein_id "XP_036363413.1"; exon_number "1";
NC_043007.1	Gnomon	CDS	59212010	59212050	.	+	2	gene_id "LOC115217706"; db_xref "GeneID:115217706"; gbkey "CDS"; gene "LOC115217706"; ID ""; gene_name "LOC115217706"; transcript_id "XM_036507520.1"; product "delta(14)-sterol reductase TM7SF2 isoform X3"; protein_id "XP_036363413.1"; exon_number "2";
NC_043007.1	Gnomon	CDS	59216862	59217050	.	+	0	gene_id "LOC115217706"; db_xref "GeneID:115217706"; gbkey "CDS"; gene "LOC115217706"; ID ""; gene_name "LOC115217706"; transcript_id "XM_036507520.1"; product "delta(14)-sterol reductase TM7SF2 isoform X3"; protein_id "XP_036363413.1"; exon_number "3";
NC_043007.1	Gnomon	CDS	59217530	59217736	.	+	0	gene_id "LOC115217706"; db_xref "GeneID:115217706"; gbkey "CDS"; gene "LOC115217706"; ID ""; gene_name "LOC115217706"; transcript_id "XM_036507520.1"; product "delta(14)-sterol reductase TM7SF2 isoform X3"; protein_id "XP_036363413.1"; exon_number "4";
NC_043007.1	Gnomon	CDS	59218737	59218923	.	+	0	gene_id "LOC115217706"; db_xref "GeneID:115217706"; gbkey "CDS"; gene "LOC115217706"; ID ""; gene_name "LOC115217706"; transcript_id "XM_036507520.1"; product "delta(14)-sterol reductase TM7SF2 isoform X3"; protein_id "XP_036363413.1"; exon_number "5";
NC_043007.1	Gnomon	CDS	59221741	59221935	.	+	2	gene_id "LOC115217706"; db_xref "GeneID:115217706"; gbkey "CDS"; gene "LOC115217706"; ID ""; gene_name "LOC115217706"; transcript_id "XM_036507520.1"; product "delta(14)-sterol reductase TM7SF2 isoform X3"; protein_id "XP_036363413.1"; exon_number "6";
NC_043007.1	Gnomon	CDS	59222950	59223170	.	+	2	gene_id "LOC115217706"; db_xref "GeneID:115217706"; gbkey "CDS"; gene "LOC115217706"; ID ""; gene_name "LOC115217706"; transcript_id "XM_036507520.1"; product "delta(14)-sterol reductase TM7SF2 isoform X3"; protein_id "XP_036363413.1"; exon_number "7";
NC_043007.1	Gnomon	CDS	59224526	59224694	.	+	0	gene_id "LOC115217706"; db_xref "GeneID:115217706"; gbkey "CDS"; gene "LOC115217706"; ID ""; gene_name "LOC115217706"; transcript_id "XM_036507520.1"; product "delta(14)-sterol reductase TM7SF2 isoform X3"; protein_id "XP_036363413.1"; exon_number "8";
NC_043007.1	Gnomon	CDS	59228485	59228565	.	+	2	gene_id "LOC115217706"; db_xref "GeneID:115217706"; gbkey "CDS"; gene "LOC115217706"; ID ""; gene_name "LOC115217706"; transcript_id "XM_036507520.1"; product "delta(14)-sterol reductase TM7SF2 isoform X3"; protein_id "XP_036363413.1"; exon_number "9";
NC_043007.1	Gnomon	CDS	59228825	59228947	.	+	2	gene_id "LOC115217706"; db_xref "GeneID:115217706"; gbkey "CDS"; gene "LOC115217706"; ID ""; gene_name "LOC115217706"; transcript_id "XM_036507520.1"; product "delta(14)-sterol reductase TM7SF2 isoform X3"; protein_id "XP_036363413.1"; exon_number "10";
NC_043007.1	Gnomon	CDS	59230647	59230804	.	+	2	gene_id "LOC115217706"; db_xref "GeneID:115217706"; gbkey "CDS"; gene "LOC115217706"; ID ""; gene_name "LOC115217706"; transcript_id "XM_036507520.1"; product "delta(14)-sterol reductase TM7SF2 isoform X3"; protein_id "XP_036363413.1"; exon_number "11";
NC_043007.1	Gnomon	exon	59208377	59208599	.	+	.	gene_id "LOC115217706"; db_xref "GeneID:115217706"; gbkey "mRNA"; gene "LOC115217706"; ID ""; gene_name "LOC115217706"; transcript_id "XM_036507520.1"; product "delta(14)-sterol reductase TM7SF2, transcript variant X3"; exon_number "1"; model_evidence "Supporting evidence includes similarity to: 3 Proteins, and 100% coverage of the annotated genomic feature by RNAseq alignments, including 9 samples with support for all annotated introns";
NC_043007.1	Gnomon	exon	59212010	59212050	.	+	.	gene_id "LOC115217706"; db_xref "GeneID:115217706"; gbkey "mRNA"; gene "LOC115217706"; ID ""; gene_name "LOC115217706"; transcript_id "XM_036507520.1"; product "delta(14)-sterol reductase TM7SF2, transcript variant X3"; exon_number "2"; model_evidence "Supporting evidence includes similarity to: 3 Proteins, and 100% coverage of the annotated genomic feature by RNAseq alignments, including 9 samples with support for all annotated introns";
NC_043007.1	Gnomon	exon	59216862	59217050	.	+	.	gene_id "LOC115217706"; db_xref "GeneID:115217706"; gbkey "mRNA"; gene "LOC115217706"; ID ""; gene_name "LOC115217706"; transcript_id "XM_036507520.1"; product "delta(14)-sterol reductase TM7SF2, transcript variant X3"; exon_number "3"; model_evidence "Supporting evidence includes similarity to: 3 Proteins, and 100% coverage of the annotated genomic feature by RNAseq alignments, including 9 samples with support for all annotated introns";
NC_043007.1	Gnomon	exon	59217530	59217736	.	+	.	gene_id "LOC115217706"; db_xref "GeneID:115217706"; gbkey "mRNA"; gene "LOC115217706"; ID ""; gene_name "LOC115217706"; transcript_id "XM_036507520.1"; product "delta(14)-sterol reductase TM7SF2, transcript variant X3"; exon_number "4"; model_evidence "Supporting evidence includes similarity to: 3 Proteins, and 100% coverage of the annotated genomic feature by RNAseq alignments, including 9 samples with support for all annotated introns";
NC_043007.1	Gnomon	exon	59218737	59218923	.	+	.	gene_id "LOC115217706"; db_xref "GeneID:115217706"; gbkey "mRNA"; gene "LOC115217706"; ID ""; gene_name "LOC115217706"; transcript_id "XM_036507520.1"; product "delta(14)-sterol reductase TM7SF2, transcript variant X3"; exon_number "5"; model_evidence "Supporting evidence includes similarity to: 3 Proteins, and 100% coverage of the annotated genomic feature by RNAseq alignments, including 9 samples with support for all annotated introns";
NC_043007.1	Gnomon	exon	59221741	59221935	.	+	.	gene_id "LOC115217706"; db_xref "GeneID:115217706"; gbkey "mRNA"; gene "LOC115217706"; ID ""; gene_name "LOC115217706"; transcript_id "XM_036507520.1"; product "delta(14)-sterol reductase TM7SF2, transcript variant X3"; exon_number "6"; model_evidence "Supporting evidence includes similarity to: 3 Proteins, and 100% coverage of the annotated genomic feature by RNAseq alignments, including 9 samples with support for all annotated introns";
NC_043007.1	Gnomon	exon	59222950	59223170	.	+	.	gene_id "LOC115217706"; db_xref "GeneID:115217706"; gbkey "mRNA"; gene "LOC115217706"; ID ""; gene_name "LOC115217706"; transcript_id "XM_036507520.1"; product "delta(14)-sterol reductase TM7SF2, transcript variant X3"; exon_number "7"; model_evidence "Supporting evidence includes similarity to: 3 Proteins, and 100% coverage of the annotated genomic feature by RNAseq alignments, including 9 samples with support for all annotated introns";
NC_043007.1	Gnomon	exon	59224526	59224694	.	+	.	gene_id "LOC115217706"; db_xref "GeneID:115217706"; gbkey "mRNA"; gene "LOC115217706"; ID ""; gene_name "LOC115217706"; transcript_id "XM_036507520.1"; product "delta(14)-sterol reductase TM7SF2, transcript variant X3"; exon_number "8"; model_evidence "Supporting evidence includes similarity to: 3 Proteins, and 100% coverage of the annotated genomic feature by RNAseq alignments, including 9 samples with support for all annotated introns";
NC_043007.1	Gnomon	exon	59228485	59228565	.	+	.	gene_id "LOC115217706"; db_xref "GeneID:115217706"; gbkey "mRNA"; gene "LOC115217706"; ID ""; gene_name "LOC115217706"; transcript_id "XM_036507520.1"; product "delta(14)-sterol reductase TM7SF2, transcript variant X3"; exon_number "9"; model_evidence "Supporting evidence includes similarity to: 3 Proteins, and 100% coverage of the annotated genomic feature by RNAseq alignments, including 9 samples with support for all annotated introns";
NC_043007.1	Gnomon	exon	59228825	59228947	.	+	.	gene_id "LOC115217706"; db_xref "GeneID:115217706"; gbkey "mRNA"; gene "LOC115217706"; ID ""; gene_name "LOC115217706"; transcript_id "XM_036507520.1"; product "delta(14)-sterol reductase TM7SF2, transcript variant X3"; exon_number "10"; model_evidence "Supporting evidence includes similarity to: 3 Proteins, and 100% coverage of the annotated genomic feature by RNAseq alignments, including 9 samples with support for all annotated introns";
NC_043007.1	Gnomon	exon	59230647	59236691	.	+	.	gene_id "LOC115217706"; db_xref "GeneID:115217706"; gbkey "mRNA"; gene "LOC115217706"; ID ""; gene_name "LOC115217706"; transcript_id "XM_036507520.1"; product "delta(14)-sterol reductase TM7SF2, transcript variant X3"; exon_number "11"; model_evidence "Supporting evidence includes similarity to: 3 Proteins, and 100% coverage of the annotated genomic feature by RNAseq alignments, including 9 samples with support for all annotated introns";
NC_043007.1	Gnomon	start_codon	59208566	59208568	.	+	0	gene_id "LOC115217706"; db_xref "GeneID:115217706"; gbkey "CDS"; gene "LOC115217706"; ID ""; gene_name "LOC115217706"; transcript_id "XM_036507520.1"; product "delta(14)-sterol reductase TM7SF2 isoform X3"; protein_id "XP_036363413.1"; exon_number "1";
NC_043007.1	Gnomon	stop_codon	59230805	59230807	.	+	0	gene_id "LOC115217706"; db_xref "GeneID:115217706"; gbkey "CDS"; gene "LOC115217706"; ID ""; gene_name "LOC115217706"; transcript_id "XM_036507520.1"; product "delta(14)-sterol reductase TM7SF2 isoform X3"; protein_id "XP_036363413.1"; exon_number "11";
NC_043007.1	Gnomon	gene	9962515	10115471	.	+	.	gene_id "LOC115217707"; db_xref "GeneID:115217707"; gbkey "Gene"; gene "LOC115217707"; gene_biotype "protein_coding"; ID ""; gene_name "LOC115217707";
NC_043007.1	Gnomon~FLAMseq~Covext	transcript	9962976	10115471	.	+	.	gene_id "LOC115217707"; ID "XM_029787465.2"; gene_name "LOC115217707"; transcript_id "Covext~FLAMseq_ext~XM_029787465.2"; three_prime_ext "1022";
NC_043007.1	Covext	exon	10094303	10097277	.	+	.	gene_id "LOC115217707"; db_xref "GeneID:115217707"; gbkey "mRNA"; gene "LOC115217707"; ID ""; gene_name "LOC115217707"; transcript_id "Covext~FLAMseq_ext~XM_029787465.2"; product "uncharacterized LOC115217707, transcript variant X1"; exon_number "2"; model_evidence "Supporting evidence includes similarity to: 1 Protein, and 100% coverage of the annotated genomic feature by RNAseq alignments, including 35 samples with support for all annotated introns";
NC_043007.1	Covext	exon	10107737	10114448	.	+	.	gene_id "LOC115217707"; db_xref "GeneID:115217707"; gbkey "mRNA"; gene "LOC115217707"; ID ""; gene_name "LOC115217707"; transcript_id "Covext~FLAMseq_ext~XM_029787465.2"; product "uncharacterized LOC115217707, transcript variant X1"; exon_number "3"; model_evidence "Supporting evidence includes similarity to: 1 Protein, and 100% coverage of the annotated genomic feature by RNAseq alignments, including 35 samples with support for all annotated introns";
NC_043007.1	Covext	exon	9962976	9963443	.	+	.	gene_id "LOC115217707"; db_xref "GeneID:115217707"; gbkey "mRNA"; gene "LOC115217707"; ID ""; gene_name "LOC115217707"; transcript_id "Covext~FLAMseq_ext~XM_029787465.2"; product "uncharacterized LOC115217707, transcript variant X1"; exon_number "1"; model_evidence "Supporting evidence includes similarity to: 1 Protein, and 100% coverage of the annotated genomic feature by RNAseq alignments, including 35 samples with support for all annotated introns";
NC_043007.1	Covext	exon	10107737	10115470	.	+	.	gene_id "LOC115217707"; db_xref "GeneID:115217707"; gbkey "mRNA"; gene "LOC115217707"; ID ""; gene_name "LOC115217707"; transcript_id "Covext~FLAMseq_ext~XM_029787465.2"; product "uncharacterized LOC115217707"; exon_number "3"; model_evidence "Supporting evidence includes similarity to: 1 Protein, and 100% coverage of the annotated genomic feature by RNAseq alignments"; three_prime_ext "1022";
NC_043007.1	Covext	exon	10107737	10115471	.	+	.	gene_id "LOC115217707"; db_xref "GeneID:115217707"; gbkey "mRNA"; gene "LOC115217707"; ID ""; gene_name "LOC115217707"; transcript_id "Covext~FLAMseq_ext~XM_029787465.2"; product "uncharacterized LOC115217707"; exon_number "3"; model_evidence "Supporting evidence includes similarity to: 1 Protein, and 100% coverage of the annotated genomic feature by RNAseq alignments"; three_prime_ext "1";
NC_043007.1	Gnomon~FLAMseq	transcript	9962976	10115470	.	+	.	gene_id "LOC115217707"; ID "XM_029787465.2"; gene_name "LOC115217707"; transcript_id "FLAMseq_ext~XM_029787465.2"; three_prime_ext "1022";
NC_043007.1	Gnomon~FLAMseq	exon	10094303	10097277	.	+	.	gene_id "LOC115217707"; db_xref "GeneID:115217707"; gbkey "mRNA"; gene "LOC115217707"; ID ""; gene_name "LOC115217707"; transcript_id "FLAMseq_ext~XM_029787465.2"; product "uncharacterized LOC115217707, transcript variant X1"; exon_number "2"; model_evidence "Supporting evidence includes similarity to: 1 Protein, and 100% coverage of the annotated genomic feature by RNAseq alignments, including 35 samples with support for all annotated introns";
NC_043007.1	Gnomon~FLAMseq	exon	10107737	10114448	.	+	.	gene_id "LOC115217707"; db_xref "GeneID:115217707"; gbkey "mRNA"; gene "LOC115217707"; ID ""; gene_name "LOC115217707"; transcript_id "FLAMseq_ext~XM_029787465.2"; product "uncharacterized LOC115217707, transcript variant X1"; exon_number "3"; model_evidence "Supporting evidence includes similarity to: 1 Protein, and 100% coverage of the annotated genomic feature by RNAseq alignments, including 35 samples with support for all annotated introns";
NC_043007.1	Gnomon~FLAMseq	exon	9962976	9963443	.	+	.	gene_id "LOC115217707"; db_xref "GeneID:115217707"; gbkey "mRNA"; gene "LOC115217707"; ID ""; gene_name "LOC115217707"; transcript_id "FLAMseq_ext~XM_029787465.2"; product "uncharacterized LOC115217707, transcript variant X1"; exon_number "1"; model_evidence "Supporting evidence includes similarity to: 1 Protein, and 100% coverage of the annotated genomic feature by RNAseq alignments, including 35 samples with support for all annotated introns";
NC_043007.1	Gnomon~FLAMseq	exon	10107737	10115470	.	+	.	gene_id "LOC115217707"; db_xref "GeneID:115217707"; gbkey "mRNA"; gene "LOC115217707"; ID ""; gene_name "LOC115217707"; transcript_id "FLAMseq_ext~XM_029787465.2"; product "uncharacterized LOC115217707"; exon_number "3"; model_evidence "Supporting evidence includes similarity to: 1 Protein, and 100% coverage of the annotated genomic feature by RNAseq alignments"; three_prime_ext "1022";
NC_043007.1	PBRI	transcript	9988894	10096353	.	+	.	gene_id "LOC115217707"; ID ""; gene_name "LOC115217707"; transcript_id "G35475.25"; uniq_trans_id "G35475.25";
NC_043007.1	PBRI	exon	10094303	10096353	.	+	.	gene_id "LOC115217707"; ID ""; gene_name "LOC115217707"; transcript_id "G35475.25"; exon_number "2"; uniq_trans_id "G35475.25";
NC_043007.1	PBRI	exon	9988894	9989002	.	+	.	gene_id "LOC115217707"; ID ""; gene_name "LOC115217707"; transcript_id "G35475.25"; exon_number "1"; uniq_trans_id "G35475.25";
NC_043007.1	PBRI	transcript	9962515	10096353	.	+	.	gene_id "LOC115217707"; ID ""; gene_name "LOC115217707"; transcript_id "G35475.6"; uniq_trans_id "G35475.6";
NC_043007.1	PBRI	exon	10094303	10096353	.	+	.	gene_id "LOC115217707"; ID ""; gene_name "LOC115217707"; transcript_id "G35475.6"; exon_number "2"; uniq_trans_id "G35475.6";
NC_043007.1	PBRI	exon	9962515	9963443	.	+	.	gene_id "LOC115217707"; ID ""; gene_name "LOC115217707"; transcript_id "G35475.6"; exon_number "1"; uniq_trans_id "G35475.6";
NC_043007.1	PBRI	transcript	9962743	10096353	.	+	.	gene_id "LOC115217707"; ID ""; gene_name "LOC115217707"; transcript_id "G35475.8"; uniq_trans_id "G35475.8";
NC_043007.1	PBRI	exon	10015520	10015661	.	+	.	gene_id "LOC115217707"; ID ""; gene_name "LOC115217707"; transcript_id "G35475.8"; exon_number "2"; uniq_trans_id "G35475.8";
NC_043007.1	PBRI	exon	10094303	10096353	.	+	.	gene_id "LOC115217707"; ID ""; gene_name "LOC115217707"; transcript_id "G35475.8"; exon_number "3"; uniq_trans_id "G35475.8";
NC_043007.1	PBRI	exon	9962743	9963443	.	+	.	gene_id "LOC115217707"; ID ""; gene_name "LOC115217707"; transcript_id "G35475.8"; exon_number "1"; uniq_trans_id "G35475.8";
NC_043007.1	Gnomon	transcript	9962976	10114448	.	+	.	gene_id "LOC115217707"; ID "XM_029787465.2"; gene_name "LOC115217707"; transcript_id "XM_029787465.2";
NC_043007.1	Gnomon	CDS	10094358	10097277	.	+	0	gene_id "LOC115217707"; db_xref "GeneID:115217707"; gbkey "CDS"; gene "LOC115217707"; ID ""; gene_name "LOC115217707"; transcript_id "XM_029787465.2"; product "uncharacterized protein LOC115217707"; protein_id "XP_029643325.1"; exon_number "2";
NC_043007.1	Gnomon	CDS	10107737	10113702	.	+	2	gene_id "LOC115217707"; db_xref "GeneID:115217707"; gbkey "CDS"; gene "LOC115217707"; ID ""; gene_name "LOC115217707"; transcript_id "XM_029787465.2"; product "uncharacterized protein LOC115217707"; protein_id "XP_029643325.1"; exon_number "3";
NC_043007.1	Gnomon	exon	10094303	10097277	.	+	.	gene_id "LOC115217707"; db_xref "GeneID:115217707"; gbkey "mRNA"; gene "LOC115217707"; ID ""; gene_name "LOC115217707"; transcript_id "XM_029787465.2"; product "uncharacterized LOC115217707, transcript variant X1"; exon_number "2"; model_evidence "Supporting evidence includes similarity to: 1 Protein, and 100% coverage of the annotated genomic feature by RNAseq alignments, including 35 samples with support for all annotated introns";
NC_043007.1	Gnomon	exon	10107737	10114448	.	+	.	gene_id "LOC115217707"; db_xref "GeneID:115217707"; gbkey "mRNA"; gene "LOC115217707"; ID ""; gene_name "LOC115217707"; transcript_id "XM_029787465.2"; product "uncharacterized LOC115217707, transcript variant X1"; exon_number "3"; model_evidence "Supporting evidence includes similarity to: 1 Protein, and 100% coverage of the annotated genomic feature by RNAseq alignments, including 35 samples with support for all annotated introns";
NC_043007.1	Gnomon	exon	9962976	9963443	.	+	.	gene_id "LOC115217707"; db_xref "GeneID:115217707"; gbkey "mRNA"; gene "LOC115217707"; ID ""; gene_name "LOC115217707"; transcript_id "XM_029787465.2"; product "uncharacterized LOC115217707, transcript variant X1"; exon_number "1"; model_evidence "Supporting evidence includes similarity to: 1 Protein, and 100% coverage of the annotated genomic feature by RNAseq alignments, including 35 samples with support for all annotated introns";
NC_043007.1	Gnomon	start_codon	10094358	10094360	.	+	0	gene_id "LOC115217707"; db_xref "GeneID:115217707"; gbkey "CDS"; gene "LOC115217707"; ID ""; gene_name "LOC115217707"; transcript_id "XM_029787465.2"; product "uncharacterized protein LOC115217707"; protein_id "XP_029643325.1"; exon_number "2";
NC_043007.1	Gnomon	stop_codon	10113703	10113705	.	+	0	gene_id "LOC115217707"; db_xref "GeneID:115217707"; gbkey "CDS"; gene "LOC115217707"; ID ""; gene_name "LOC115217707"; transcript_id "XM_029787465.2"; product "uncharacterized protein LOC115217707"; protein_id "XP_029643325.1"; exon_number "3";
NC_043007.1	Gnomon	transcript	9962976	10114448	.	+	.	gene_id "LOC115217707"; ID "XM_029787466.2"; gene_name "LOC115217707"; transcript_id "XM_029787466.2";
NC_043007.1	Gnomon	CDS	10094358	10097277	.	+	0	gene_id "LOC115217707"; db_xref "GeneID:115217707"; gbkey "CDS"; gene "LOC115217707"; ID ""; gene_name "LOC115217707"; transcript_id "XM_029787466.2"; product "uncharacterized protein LOC115217707"; protein_id "XP_029643326.1"; exon_number "2";
NC_043007.1	Gnomon	CDS	10107737	10113702	.	+	2	gene_id "LOC115217707"; db_xref "GeneID:115217707"; gbkey "CDS"; gene "LOC115217707"; ID ""; gene_name "LOC115217707"; transcript_id "XM_029787466.2"; product "uncharacterized protein LOC115217707"; protein_id "XP_029643326.1"; exon_number "3";
NC_043007.1	Gnomon	exon	10094306	10097277	.	+	.	gene_id "LOC115217707"; db_xref "GeneID:115217707"; gbkey "mRNA"; gene "LOC115217707"; ID ""; gene_name "LOC115217707"; transcript_id "XM_029787466.2"; product "uncharacterized LOC115217707, transcript variant X5"; exon_number "2"; model_evidence "Supporting evidence includes similarity to: 1 Protein, and 100% coverage of the annotated genomic feature by RNAseq alignments, including 35 samples with support for all annotated introns";
NC_043007.1	Gnomon	exon	10107737	10114448	.	+	.	gene_id "LOC115217707"; db_xref "GeneID:115217707"; gbkey "mRNA"; gene "LOC115217707"; ID ""; gene_name "LOC115217707"; transcript_id "XM_029787466.2"; product "uncharacterized LOC115217707, transcript variant X5"; exon_number "3"; model_evidence "Supporting evidence includes similarity to: 1 Protein, and 100% coverage of the annotated genomic feature by RNAseq alignments, including 35 samples with support for all annotated introns";
NC_043007.1	Gnomon	exon	9962976	9963443	.	+	.	gene_id "LOC115217707"; db_xref "GeneID:115217707"; gbkey "mRNA"; gene "LOC115217707"; ID ""; gene_name "LOC115217707"; transcript_id "XM_029787466.2"; product "uncharacterized LOC115217707, transcript variant X5"; exon_number "1"; model_evidence "Supporting evidence includes similarity to: 1 Protein, and 100% coverage of the annotated genomic feature by RNAseq alignments, including 35 samples with support for all annotated introns";
NC_043007.1	Gnomon	start_codon	10094358	10094360	.	+	0	gene_id "LOC115217707"; db_xref "GeneID:115217707"; gbkey "CDS"; gene "LOC115217707"; ID ""; gene_name "LOC115217707"; transcript_id "XM_029787466.2"; product "uncharacterized protein LOC115217707"; protein_id "XP_029643326.1"; exon_number "2";
NC_043007.1	Gnomon	stop_codon	10113703	10113705	.	+	0	gene_id "LOC115217707"; db_xref "GeneID:115217707"; gbkey "CDS"; gene "LOC115217707"; ID ""; gene_name "LOC115217707"; transcript_id "XM_029787466.2"; product "uncharacterized protein LOC115217707"; protein_id "XP_029643326.1"; exon_number "3";
NC_043007.1	Gnomon	transcript	9962976	10114448	.	+	.	gene_id "LOC115217707"; ID "XM_036507056.1"; gene_name "LOC115217707"; transcript_id "XM_036507056.1";
NC_043007.1	Gnomon	CDS	10094358	10097277	.	+	0	gene_id "LOC115217707"; db_xref "GeneID:115217707"; gbkey "CDS"; gene "LOC115217707"; ID ""; gene_name "LOC115217707"; transcript_id "XM_036507056.1"; product "uncharacterized protein LOC115217707"; protein_id "XP_036362949.1"; exon_number "3";
NC_043007.1	Gnomon	CDS	10107737	10113702	.	+	2	gene_id "LOC115217707"; db_xref "GeneID:115217707"; gbkey "CDS"; gene "LOC115217707"; ID ""; gene_name "LOC115217707"; transcript_id "XM_036507056.1"; product "uncharacterized protein LOC115217707"; protein_id "XP_036362949.1"; exon_number "4";
NC_043007.1	Gnomon	exon	10015520	10015661	.	+	.	gene_id "LOC115217707"; db_xref "GeneID:115217707"; gbkey "mRNA"; gene "LOC115217707"; ID ""; gene_name "LOC115217707"; transcript_id "XM_036507056.1"; product "uncharacterized LOC115217707, transcript variant X2"; exon_number "2"; model_evidence "Supporting evidence includes similarity to: 1 Protein, and 100% coverage of the annotated genomic feature by RNAseq alignments, including 24 samples with support for all annotated introns";
NC_043007.1	Gnomon	exon	10094303	10097277	.	+	.	gene_id "LOC115217707"; db_xref "GeneID:115217707"; gbkey "mRNA"; gene "LOC115217707"; ID ""; gene_name "LOC115217707"; transcript_id "XM_036507056.1"; product "uncharacterized LOC115217707, transcript variant X2"; exon_number "3"; model_evidence "Supporting evidence includes similarity to: 1 Protein, and 100% coverage of the annotated genomic feature by RNAseq alignments, including 24 samples with support for all annotated introns";
```
