## Supplementary material for "Cell type diversity in a developing octopus brain": Supplementary Data 1.gtf (part 280 of 491)

```
NC_043007.1	Gnomon	exon	10107737	10114448	.	+	.	gene_id "LOC115217707"; db_xref "GeneID:115217707"; gbkey "mRNA"; gene "LOC115217707"; ID ""; gene_name "LOC115217707"; transcript_id "XM_036507056.1"; product "uncharacterized LOC115217707, transcript variant X2"; exon_number "4"; model_evidence "Supporting evidence includes similarity to: 1 Protein, and 100% coverage of the annotated genomic feature by RNAseq alignments, including 24 samples with support for all annotated introns";
NC_043007.1	Gnomon	exon	9962976	9963443	.	+	.	gene_id "LOC115217707"; db_xref "GeneID:115217707"; gbkey "mRNA"; gene "LOC115217707"; ID ""; gene_name "LOC115217707"; transcript_id "XM_036507056.1"; product "uncharacterized LOC115217707, transcript variant X2"; exon_number "1"; model_evidence "Supporting evidence includes similarity to: 1 Protein, and 100% coverage of the annotated genomic feature by RNAseq alignments, including 24 samples with support for all annotated introns";
NC_043007.1	Gnomon	start_codon	10094358	10094360	.	+	0	gene_id "LOC115217707"; db_xref "GeneID:115217707"; gbkey "CDS"; gene "LOC115217707"; ID ""; gene_name "LOC115217707"; transcript_id "XM_036507056.1"; product "uncharacterized protein LOC115217707"; protein_id "XP_036362949.1"; exon_number "3";
NC_043007.1	Gnomon	stop_codon	10113703	10113705	.	+	0	gene_id "LOC115217707"; db_xref "GeneID:115217707"; gbkey "CDS"; gene "LOC115217707"; ID ""; gene_name "LOC115217707"; transcript_id "XM_036507056.1"; product "uncharacterized protein LOC115217707"; protein_id "XP_036362949.1"; exon_number "4";
NC_043007.1	Gnomon	transcript	9988813	10114448	.	+	.	gene_id "LOC115217707"; ID "XM_036507057.1"; gene_name "LOC115217707"; transcript_id "XM_036507057.1";
NC_043007.1	Gnomon	CDS	10094358	10097277	.	+	0	gene_id "LOC115217707"; db_xref "GeneID:115217707"; gbkey "CDS"; gene "LOC115217707"; ID ""; gene_name "LOC115217707"; transcript_id "XM_036507057.1"; product "uncharacterized protein LOC115217707"; protein_id "XP_036362950.1"; exon_number "3";
NC_043007.1	Gnomon	CDS	10107737	10113702	.	+	2	gene_id "LOC115217707"; db_xref "GeneID:115217707"; gbkey "CDS"; gene "LOC115217707"; ID ""; gene_name "LOC115217707"; transcript_id "XM_036507057.1"; product "uncharacterized protein LOC115217707"; protein_id "XP_036362950.1"; exon_number "4";
NC_043007.1	Gnomon	exon	10015520	10015661	.	+	.	gene_id "LOC115217707"; db_xref "GeneID:115217707"; gbkey "mRNA"; gene "LOC115217707"; ID ""; gene_name "LOC115217707"; transcript_id "XM_036507057.1"; product "uncharacterized LOC115217707, transcript variant X3"; exon_number "2"; model_evidence "Supporting evidence includes similarity to: 1 Protein, and 100% coverage of the annotated genomic feature by RNAseq alignments, including 7 samples with support for all annotated introns";
NC_043007.1	Gnomon	exon	10094303	10097277	.	+	.	gene_id "LOC115217707"; db_xref "GeneID:115217707"; gbkey "mRNA"; gene "LOC115217707"; ID ""; gene_name "LOC115217707"; transcript_id "XM_036507057.1"; product "uncharacterized LOC115217707, transcript variant X3"; exon_number "3"; model_evidence "Supporting evidence includes similarity to: 1 Protein, and 100% coverage of the annotated genomic feature by RNAseq alignments, including 7 samples with support for all annotated introns";
NC_043007.1	Gnomon	exon	10107737	10114448	.	+	.	gene_id "LOC115217707"; db_xref "GeneID:115217707"; gbkey "mRNA"; gene "LOC115217707"; ID ""; gene_name "LOC115217707"; transcript_id "XM_036507057.1"; product "uncharacterized LOC115217707, transcript variant X3"; exon_number "4"; model_evidence "Supporting evidence includes similarity to: 1 Protein, and 100% coverage of the annotated genomic feature by RNAseq alignments, including 7 samples with support for all annotated introns";
NC_043007.1	Gnomon	exon	9988813	9989002	.	+	.	gene_id "LOC115217707"; db_xref "GeneID:115217707"; gbkey "mRNA"; gene "LOC115217707"; ID ""; gene_name "LOC115217707"; transcript_id "XM_036507057.1"; product "uncharacterized LOC115217707, transcript variant X3"; exon_number "1"; model_evidence "Supporting evidence includes similarity to: 1 Protein, and 100% coverage of the annotated genomic feature by RNAseq alignments, including 7 samples with support for all annotated introns";
NC_043007.1	Gnomon	start_codon	10094358	10094360	.	+	0	gene_id "LOC115217707"; db_xref "GeneID:115217707"; gbkey "CDS"; gene "LOC115217707"; ID ""; gene_name "LOC115217707"; transcript_id "XM_036507057.1"; product "uncharacterized protein LOC115217707"; protein_id "XP_036362950.1"; exon_number "3";
NC_043007.1	Gnomon	stop_codon	10113703	10113705	.	+	0	gene_id "LOC115217707"; db_xref "GeneID:115217707"; gbkey "CDS"; gene "LOC115217707"; ID ""; gene_name "LOC115217707"; transcript_id "XM_036507057.1"; product "uncharacterized protein LOC115217707"; protein_id "XP_036362950.1"; exon_number "4";
NC_043007.1	Gnomon	transcript	9988813	10114448	.	+	.	gene_id "LOC115217707"; ID "XM_036507058.1"; gene_name "LOC115217707"; transcript_id "XM_036507058.1";
NC_043007.1	Gnomon	CDS	10094358	10097277	.	+	0	gene_id "LOC115217707"; db_xref "GeneID:115217707"; gbkey "CDS"; gene "LOC115217707"; ID ""; gene_name "LOC115217707"; transcript_id "XM_036507058.1"; product "uncharacterized protein LOC115217707"; protein_id "XP_036362951.1"; exon_number "2";
NC_043007.1	Gnomon	CDS	10107737	10113702	.	+	2	gene_id "LOC115217707"; db_xref "GeneID:115217707"; gbkey "CDS"; gene "LOC115217707"; ID ""; gene_name "LOC115217707"; transcript_id "XM_036507058.1"; product "uncharacterized protein LOC115217707"; protein_id "XP_036362951.1"; exon_number "3";
NC_043007.1	Gnomon	exon	10094303	10097277	.	+	.	gene_id "LOC115217707"; db_xref "GeneID:115217707"; gbkey "mRNA"; gene "LOC115217707"; ID ""; gene_name "LOC115217707"; transcript_id "XM_036507058.1"; product "uncharacterized LOC115217707, transcript variant X4"; exon_number "2"; model_evidence "Supporting evidence includes similarity to: 1 Protein, and 100% coverage of the annotated genomic feature by RNAseq alignments, including 23 samples with support for all annotated introns";
NC_043007.1	Gnomon	exon	10107737	10114448	.	+	.	gene_id "LOC115217707"; db_xref "GeneID:115217707"; gbkey "mRNA"; gene "LOC115217707"; ID ""; gene_name "LOC115217707"; transcript_id "XM_036507058.1"; product "uncharacterized LOC115217707, transcript variant X4"; exon_number "3"; model_evidence "Supporting evidence includes similarity to: 1 Protein, and 100% coverage of the annotated genomic feature by RNAseq alignments, including 23 samples with support for all annotated introns";
NC_043007.1	Gnomon	exon	9988813	9989002	.	+	.	gene_id "LOC115217707"; db_xref "GeneID:115217707"; gbkey "mRNA"; gene "LOC115217707"; ID ""; gene_name "LOC115217707"; transcript_id "XM_036507058.1"; product "uncharacterized LOC115217707, transcript variant X4"; exon_number "1"; model_evidence "Supporting evidence includes similarity to: 1 Protein, and 100% coverage of the annotated genomic feature by RNAseq alignments, including 23 samples with support for all annotated introns";
NC_043007.1	Gnomon	start_codon	10094358	10094360	.	+	0	gene_id "LOC115217707"; db_xref "GeneID:115217707"; gbkey "CDS"; gene "LOC115217707"; ID ""; gene_name "LOC115217707"; transcript_id "XM_036507058.1"; product "uncharacterized protein LOC115217707"; protein_id "XP_036362951.1"; exon_number "2";
NC_043007.1	Gnomon	stop_codon	10113703	10113705	.	+	0	gene_id "LOC115217707"; db_xref "GeneID:115217707"; gbkey "CDS"; gene "LOC115217707"; ID ""; gene_name "LOC115217707"; transcript_id "XM_036507058.1"; product "uncharacterized protein LOC115217707"; protein_id "XP_036362951.1"; exon_number "3";
NC_043007.1	Gnomon	gene	70820204	71383585	.	+	.	gene_id "LOC115217708"; db_xref "GeneID:115217708"; gbkey "Gene"; gene "LOC115217708"; gene_biotype "protein_coding"; ID ""; gene_name "LOC115217708";
NC_043007.1	Gnomon~FLAMseq	transcript	70820204	71383585	.	+	.	gene_id "LOC115217708"; ID "XM_029787467.2"; gene_name "LOC115217708"; transcript_id "FLAMseq_ext~XM_029787467.2"; three_prime_ext "2726";
NC_043007.1	Gnomon~FLAMseq	exon	70820204	70820628	.	+	.	gene_id "LOC115217708"; db_xref "GeneID:115217708"; gbkey "mRNA"; gene "LOC115217708"; ID ""; gene_name "LOC115217708"; transcript_id "FLAMseq_ext~XM_029787467.2"; product "unconventional myosin-X, transcript variant X3"; exon_number "1"; model_evidence "Supporting evidence includes similarity to: 2 Proteins, and 100% coverage of the annotated genomic feature by RNAseq alignments, including 22 samples with support for all annotated introns";
NC_043007.1	Gnomon~FLAMseq	exon	70821042	70821148	.	+	.	gene_id "LOC115217708"; db_xref "GeneID:115217708"; gbkey "mRNA"; gene "LOC115217708"; ID ""; gene_name "LOC115217708"; transcript_id "FLAMseq_ext~XM_029787467.2"; product "unconventional myosin-X, transcript variant X3"; exon_number "2"; model_evidence "Supporting evidence includes similarity to: 2 Proteins, and 100% coverage of the annotated genomic feature by RNAseq alignments, including 22 samples with support for all annotated introns";
NC_043007.1	Gnomon~FLAMseq	exon	70916493	70916555	.	+	.	gene_id "LOC115217708"; db_xref "GeneID:115217708"; gbkey "mRNA"; gene "LOC115217708"; ID ""; gene_name "LOC115217708"; transcript_id "FLAMseq_ext~XM_029787467.2"; product "unconventional myosin-X, transcript variant X3"; exon_number "3"; model_evidence "Supporting evidence includes similarity to: 2 Proteins, and 100% coverage of the annotated genomic feature by RNAseq alignments, including 22 samples with support for all annotated introns";
NC_043007.1	Gnomon~FLAMseq	exon	70920326	70920469	.	+	.	gene_id "LOC115217708"; db_xref "GeneID:115217708"; gbkey "mRNA"; gene "LOC115217708"; ID ""; gene_name "LOC115217708"; transcript_id "FLAMseq_ext~XM_029787467.2"; product "unconventional myosin-X, transcript variant X3"; exon_number "4"; model_evidence "Supporting evidence includes similarity to: 2 Proteins, and 100% coverage of the annotated genomic feature by RNAseq alignments, including 22 samples with support for all annotated introns";
NC_043007.1	Gnomon~FLAMseq	exon	70921607	70921715	.	+	.	gene_id "LOC115217708"; db_xref "GeneID:115217708"; gbkey "mRNA"; gene "LOC115217708"; ID ""; gene_name "LOC115217708"; transcript_id "FLAMseq_ext~XM_029787467.2"; product "unconventional myosin-X, transcript variant X3"; exon_number "5"; model_evidence "Supporting evidence includes similarity to: 2 Proteins, and 100% coverage of the annotated genomic feature by RNAseq alignments, including 22 samples with support for all annotated introns";
NC_043007.1	Gnomon~FLAMseq	exon	70923093	70923667	.	+	.	gene_id "LOC115217708"; db_xref "GeneID:115217708"; gbkey "mRNA"; gene "LOC115217708"; ID ""; gene_name "LOC115217708"; transcript_id "FLAMseq_ext~XM_029787467.2"; product "unconventional myosin-X, transcript variant X3"; exon_number "6"; model_evidence "Supporting evidence includes similarity to: 2 Proteins, and 100% coverage of the annotated genomic feature by RNAseq alignments, including 22 samples with support for all annotated introns";
NC_043007.1	Gnomon~FLAMseq	exon	70926914	70927063	.	+	.	gene_id "LOC115217708"; db_xref "GeneID:115217708"; gbkey "mRNA"; gene "LOC115217708"; ID ""; gene_name "LOC115217708"; transcript_id "FLAMseq_ext~XM_029787467.2"; product "unconventional myosin-X, transcript variant X3"; exon_number "7"; model_evidence "Supporting evidence includes similarity to: 2 Proteins, and 100% coverage of the annotated genomic feature by RNAseq alignments, including 22 samples with support for all annotated introns";
NC_043007.1	Gnomon~FLAMseq	exon	70943713	70943805	.	+	.	gene_id "LOC115217708"; db_xref "GeneID:115217708"; gbkey "mRNA"; gene "LOC115217708"; ID ""; gene_name "LOC115217708"; transcript_id "FLAMseq_ext~XM_029787467.2"; product "unconventional myosin-X, transcript variant X3"; exon_number "8"; model_evidence "Supporting evidence includes similarity to: 2 Proteins, and 100% coverage of the annotated genomic feature by RNAseq alignments, including 22 samples with support for all annotated introns";
NC_043007.1	Gnomon~FLAMseq	exon	70947822	70947896	.	+	.	gene_id "LOC115217708"; db_xref "GeneID:115217708"; gbkey "mRNA"; gene "LOC115217708"; ID ""; gene_name "LOC115217708"; transcript_id "FLAMseq_ext~XM_029787467.2"; product "unconventional myosin-X, transcript variant X3"; exon_number "9"; model_evidence "Supporting evidence includes similarity to: 2 Proteins, and 100% coverage of the annotated genomic feature by RNAseq alignments, including 22 samples with support for all annotated introns";
NC_043007.1	Gnomon~FLAMseq	exon	70949288	70949338	.	+	.	gene_id "LOC115217708"; db_xref "GeneID:115217708"; gbkey "mRNA"; gene "LOC115217708"; ID ""; gene_name "LOC115217708"; transcript_id "FLAMseq_ext~XM_029787467.2"; product "unconventional myosin-X, transcript variant X3"; exon_number "10"; model_evidence "Supporting evidence includes similarity to: 2 Proteins, and 100% coverage of the annotated genomic feature by RNAseq alignments, including 22 samples with support for all annotated introns";
NC_043007.1	Gnomon~FLAMseq	exon	70956353	70956592	.	+	.	gene_id "LOC115217708"; db_xref "GeneID:115217708"; gbkey "mRNA"; gene "LOC115217708"; ID ""; gene_name "LOC115217708"; transcript_id "FLAMseq_ext~XM_029787467.2"; product "unconventional myosin-X, transcript variant X3"; exon_number "11"; model_evidence "Supporting evidence includes similarity to: 2 Proteins, and 100% coverage of the annotated genomic feature by RNAseq alignments, including 22 samples with support for all annotated introns";
NC_043007.1	Gnomon~FLAMseq	exon	70981815	70981954	.	+	.	gene_id "LOC115217708"; db_xref "GeneID:115217708"; gbkey "mRNA"; gene "LOC115217708"; ID ""; gene_name "LOC115217708"; transcript_id "FLAMseq_ext~XM_029787467.2"; product "unconventional myosin-X, transcript variant X3"; exon_number "12"; model_evidence "Supporting evidence includes similarity to: 2 Proteins, and 100% coverage of the annotated genomic feature by RNAseq alignments, including 22 samples with support for all annotated introns";
NC_043007.1	Gnomon~FLAMseq	exon	71001628	71001745	.	+	.	gene_id "LOC115217708"; db_xref "GeneID:115217708"; gbkey "mRNA"; gene "LOC115217708"; ID ""; gene_name "LOC115217708"; transcript_id "FLAMseq_ext~XM_029787467.2"; product "unconventional myosin-X, transcript variant X3"; exon_number "13"; model_evidence "Supporting evidence includes similarity to: 2 Proteins, and 100% coverage of the annotated genomic feature by RNAseq alignments, including 22 samples with support for all annotated introns";
NC_043007.1	Gnomon~FLAMseq	exon	71004141	71004296	.	+	.	gene_id "LOC115217708"; db_xref "GeneID:115217708"; gbkey "mRNA"; gene "LOC115217708"; ID ""; gene_name "LOC115217708"; transcript_id "FLAMseq_ext~XM_029787467.2"; product "unconventional myosin-X, transcript variant X3"; exon_number "14"; model_evidence "Supporting evidence includes similarity to: 2 Proteins, and 100% coverage of the annotated genomic feature by RNAseq alignments, including 22 samples with support for all annotated introns";
NC_043007.1	Gnomon~FLAMseq	exon	71069716	71069827	.	+	.	gene_id "LOC115217708"; db_xref "GeneID:115217708"; gbkey "mRNA"; gene "LOC115217708"; ID ""; gene_name "LOC115217708"; transcript_id "FLAMseq_ext~XM_029787467.2"; product "unconventional myosin-X, transcript variant X3"; exon_number "15"; model_evidence "Supporting evidence includes similarity to: 2 Proteins, and 100% coverage of the annotated genomic feature by RNAseq alignments, including 22 samples with support for all annotated introns";
NC_043007.1	Gnomon~FLAMseq	exon	71087614	71087720	.	+	.	gene_id "LOC115217708"; db_xref "GeneID:115217708"; gbkey "mRNA"; gene "LOC115217708"; ID ""; gene_name "LOC115217708"; transcript_id "FLAMseq_ext~XM_029787467.2"; product "unconventional myosin-X, transcript variant X3"; exon_number "16"; model_evidence "Supporting evidence includes similarity to: 2 Proteins, and 100% coverage of the annotated genomic feature by RNAseq alignments, including 22 samples with support for all annotated introns";
NC_043007.1	Gnomon~FLAMseq	exon	71134227	71134384	.	+	.	gene_id "LOC115217708"; db_xref "GeneID:115217708"; gbkey "mRNA"; gene "LOC115217708"; ID ""; gene_name "LOC115217708"; transcript_id "FLAMseq_ext~XM_029787467.2"; product "unconventional myosin-X, transcript variant X3"; exon_number "17"; model_evidence "Supporting evidence includes similarity to: 2 Proteins, and 100% coverage of the annotated genomic feature by RNAseq alignments, including 22 samples with support for all annotated introns";
NC_043007.1	Gnomon~FLAMseq	exon	71147893	71148106	.	+	.	gene_id "LOC115217708"; db_xref "GeneID:115217708"; gbkey "mRNA"; gene "LOC115217708"; ID ""; gene_name "LOC115217708"; transcript_id "FLAMseq_ext~XM_029787467.2"; product "unconventional myosin-X, transcript variant X3"; exon_number "18"; model_evidence "Supporting evidence includes similarity to: 2 Proteins, and 100% coverage of the annotated genomic feature by RNAseq alignments, including 22 samples with support for all annotated introns";
NC_043007.1	Gnomon~FLAMseq	exon	71264416	71265858	.	+	.	gene_id "LOC115217708"; db_xref "GeneID:115217708"; gbkey "mRNA"; gene "LOC115217708"; ID ""; gene_name "LOC115217708"; transcript_id "FLAMseq_ext~XM_029787467.2"; product "unconventional myosin-X, transcript variant X3"; exon_number "19"; model_evidence "Supporting evidence includes similarity to: 2 Proteins, and 100% coverage of the annotated genomic feature by RNAseq alignments, including 22 samples with support for all annotated introns";
NC_043007.1	Gnomon~FLAMseq	exon	71300259	71300372	.	+	.	gene_id "LOC115217708"; db_xref "GeneID:115217708"; gbkey "mRNA"; gene "LOC115217708"; ID ""; gene_name "LOC115217708"; transcript_id "FLAMseq_ext~XM_029787467.2"; product "unconventional myosin-X, transcript variant X3"; exon_number "20"; model_evidence "Supporting evidence includes similarity to: 2 Proteins, and 100% coverage of the annotated genomic feature by RNAseq alignments, including 22 samples with support for all annotated introns";
NC_043007.1	Gnomon~FLAMseq	exon	71325315	71325542	.	+	.	gene_id "LOC115217708"; db_xref "GeneID:115217708"; gbkey "mRNA"; gene "LOC115217708"; ID ""; gene_name "LOC115217708"; transcript_id "FLAMseq_ext~XM_029787467.2"; product "unconventional myosin-X, transcript variant X3"; exon_number "21"; model_evidence "Supporting evidence includes similarity to: 2 Proteins, and 100% coverage of the annotated genomic feature by RNAseq alignments, including 22 samples with support for all annotated introns";
NC_043007.1	Gnomon~FLAMseq	exon	71325950	71326081	.	+	.	gene_id "LOC115217708"; db_xref "GeneID:115217708"; gbkey "mRNA"; gene "LOC115217708"; ID ""; gene_name "LOC115217708"; transcript_id "FLAMseq_ext~XM_029787467.2"; product "unconventional myosin-X, transcript variant X3"; exon_number "22"; model_evidence "Supporting evidence includes similarity to: 2 Proteins, and 100% coverage of the annotated genomic feature by RNAseq alignments, including 22 samples with support for all annotated introns";
NC_043007.1	Gnomon~FLAMseq	exon	71334148	71334306	.	+	.	gene_id "LOC115217708"; db_xref "GeneID:115217708"; gbkey "mRNA"; gene "LOC115217708"; ID ""; gene_name "LOC115217708"; transcript_id "FLAMseq_ext~XM_029787467.2"; product "unconventional myosin-X, transcript variant X3"; exon_number "23"; model_evidence "Supporting evidence includes similarity to: 2 Proteins, and 100% coverage of the annotated genomic feature by RNAseq alignments, including 22 samples with support for all annotated introns";
NC_043007.1	Gnomon~FLAMseq	exon	71341578	71341648	.	+	.	gene_id "LOC115217708"; db_xref "GeneID:115217708"; gbkey "mRNA"; gene "LOC115217708"; ID ""; gene_name "LOC115217708"; transcript_id "FLAMseq_ext~XM_029787467.2"; product "unconventional myosin-X, transcript variant X3"; exon_number "24"; model_evidence "Supporting evidence includes similarity to: 2 Proteins, and 100% coverage of the annotated genomic feature by RNAseq alignments, including 22 samples with support for all annotated introns";
NC_043007.1	Gnomon~FLAMseq	exon	71342222	71342411	.	+	.	gene_id "LOC115217708"; db_xref "GeneID:115217708"; gbkey "mRNA"; gene "LOC115217708"; ID ""; gene_name "LOC115217708"; transcript_id "FLAMseq_ext~XM_029787467.2"; product "unconventional myosin-X, transcript variant X3"; exon_number "25"; model_evidence "Supporting evidence includes similarity to: 2 Proteins, and 100% coverage of the annotated genomic feature by RNAseq alignments, including 22 samples with support for all annotated introns";
NC_043007.1	Gnomon~FLAMseq	exon	71344444	71344541	.	+	.	gene_id "LOC115217708"; db_xref "GeneID:115217708"; gbkey "mRNA"; gene "LOC115217708"; ID ""; gene_name "LOC115217708"; transcript_id "FLAMseq_ext~XM_029787467.2"; product "unconventional myosin-X, transcript variant X3"; exon_number "26"; model_evidence "Supporting evidence includes similarity to: 2 Proteins, and 100% coverage of the annotated genomic feature by RNAseq alignments, including 22 samples with support for all annotated introns";
NC_043007.1	Gnomon~FLAMseq	exon	71345836	71345926	.	+	.	gene_id "LOC115217708"; db_xref "GeneID:115217708"; gbkey "mRNA"; gene "LOC115217708"; ID ""; gene_name "LOC115217708"; transcript_id "FLAMseq_ext~XM_029787467.2"; product "unconventional myosin-X, transcript variant X3"; exon_number "27"; model_evidence "Supporting evidence includes similarity to: 2 Proteins, and 100% coverage of the annotated genomic feature by RNAseq alignments, including 22 samples with support for all annotated introns";
NC_043007.1	Gnomon~FLAMseq	exon	71348369	71348773	.	+	.	gene_id "LOC115217708"; db_xref "GeneID:115217708"; gbkey "mRNA"; gene "LOC115217708"; ID ""; gene_name "LOC115217708"; transcript_id "FLAMseq_ext~XM_029787467.2"; product "unconventional myosin-X, transcript variant X3"; exon_number "28"; model_evidence "Supporting evidence includes similarity to: 2 Proteins, and 100% coverage of the annotated genomic feature by RNAseq alignments, including 22 samples with support for all annotated introns";
NC_043007.1	Gnomon~FLAMseq	exon	71349954	71350090	.	+	.	gene_id "LOC115217708"; db_xref "GeneID:115217708"; gbkey "mRNA"; gene "LOC115217708"; ID ""; gene_name "LOC115217708"; transcript_id "FLAMseq_ext~XM_029787467.2"; product "unconventional myosin-X, transcript variant X3"; exon_number "29"; model_evidence "Supporting evidence includes similarity to: 2 Proteins, and 100% coverage of the annotated genomic feature by RNAseq alignments, including 22 samples with support for all annotated introns";
NC_043007.1	Gnomon~FLAMseq	exon	71351143	71351339	.	+	.	gene_id "LOC115217708"; db_xref "GeneID:115217708"; gbkey "mRNA"; gene "LOC115217708"; ID ""; gene_name "LOC115217708"; transcript_id "FLAMseq_ext~XM_029787467.2"; product "unconventional myosin-X, transcript variant X3"; exon_number "30"; model_evidence "Supporting evidence includes similarity to: 2 Proteins, and 100% coverage of the annotated genomic feature by RNAseq alignments, including 22 samples with support for all annotated introns";
NC_043007.1	Gnomon~FLAMseq	exon	71353293	71353412	.	+	.	gene_id "LOC115217708"; db_xref "GeneID:115217708"; gbkey "mRNA"; gene "LOC115217708"; ID ""; gene_name "LOC115217708"; transcript_id "FLAMseq_ext~XM_029787467.2"; product "unconventional myosin-X, transcript variant X3"; exon_number "31"; model_evidence "Supporting evidence includes similarity to: 2 Proteins, and 100% coverage of the annotated genomic feature by RNAseq alignments, including 22 samples with support for all annotated introns";
NC_043007.1	Gnomon~FLAMseq	exon	71356868	71357034	.	+	.	gene_id "LOC115217708"; db_xref "GeneID:115217708"; gbkey "mRNA"; gene "LOC115217708"; ID ""; gene_name "LOC115217708"; transcript_id "FLAMseq_ext~XM_029787467.2"; product "unconventional myosin-X, transcript variant X3"; exon_number "32"; model_evidence "Supporting evidence includes similarity to: 2 Proteins, and 100% coverage of the annotated genomic feature by RNAseq alignments, including 22 samples with support for all annotated introns";
NC_043007.1	Gnomon~FLAMseq	exon	71357791	71357867	.	+	.	gene_id "LOC115217708"; db_xref "GeneID:115217708"; gbkey "mRNA"; gene "LOC115217708"; ID ""; gene_name "LOC115217708"; transcript_id "FLAMseq_ext~XM_029787467.2"; product "unconventional myosin-X, transcript variant X3"; exon_number "33"; model_evidence "Supporting evidence includes similarity to: 2 Proteins, and 100% coverage of the annotated genomic feature by RNAseq alignments, including 22 samples with support for all annotated introns";
NC_043007.1	Gnomon~FLAMseq	exon	71360176	71360257	.	+	.	gene_id "LOC115217708"; db_xref "GeneID:115217708"; gbkey "mRNA"; gene "LOC115217708"; ID ""; gene_name "LOC115217708"; transcript_id "FLAMseq_ext~XM_029787467.2"; product "unconventional myosin-X, transcript variant X3"; exon_number "34"; model_evidence "Supporting evidence includes similarity to: 2 Proteins, and 100% coverage of the annotated genomic feature by RNAseq alignments, including 22 samples with support for all annotated introns";
NC_043007.1	Gnomon~FLAMseq	exon	71364700	71364781	.	+	.	gene_id "LOC115217708"; db_xref "GeneID:115217708"; gbkey "mRNA"; gene "LOC115217708"; ID ""; gene_name "LOC115217708"; transcript_id "FLAMseq_ext~XM_029787467.2"; product "unconventional myosin-X, transcript variant X3"; exon_number "35"; model_evidence "Supporting evidence includes similarity to: 2 Proteins, and 100% coverage of the annotated genomic feature by RNAseq alignments, including 22 samples with support for all annotated introns";
NC_043007.1	Gnomon~FLAMseq	exon	71367053	71367153	.	+	.	gene_id "LOC115217708"; db_xref "GeneID:115217708"; gbkey "mRNA"; gene "LOC115217708"; ID ""; gene_name "LOC115217708"; transcript_id "FLAMseq_ext~XM_029787467.2"; product "unconventional myosin-X, transcript variant X3"; exon_number "36"; model_evidence "Supporting evidence includes similarity to: 2 Proteins, and 100% coverage of the annotated genomic feature by RNAseq alignments, including 22 samples with support for all annotated introns";
NC_043007.1	Gnomon~FLAMseq	exon	71369367	71369486	.	+	.	gene_id "LOC115217708"; db_xref "GeneID:115217708"; gbkey "mRNA"; gene "LOC115217708"; ID ""; gene_name "LOC115217708"; transcript_id "FLAMseq_ext~XM_029787467.2"; product "unconventional myosin-X, transcript variant X3"; exon_number "37"; model_evidence "Supporting evidence includes similarity to: 2 Proteins, and 100% coverage of the annotated genomic feature by RNAseq alignments, including 22 samples with support for all annotated introns";
NC_043007.1	Gnomon~FLAMseq	exon	71370427	71370494	.	+	.	gene_id "LOC115217708"; db_xref "GeneID:115217708"; gbkey "mRNA"; gene "LOC115217708"; ID ""; gene_name "LOC115217708"; transcript_id "FLAMseq_ext~XM_029787467.2"; product "unconventional myosin-X, transcript variant X3"; exon_number "38"; model_evidence "Supporting evidence includes similarity to: 2 Proteins, and 100% coverage of the annotated genomic feature by RNAseq alignments, including 22 samples with support for all annotated introns";
NC_043007.1	Gnomon~FLAMseq	exon	71371679	71371847	.	+	.	gene_id "LOC115217708"; db_xref "GeneID:115217708"; gbkey "mRNA"; gene "LOC115217708"; ID ""; gene_name "LOC115217708"; transcript_id "FLAMseq_ext~XM_029787467.2"; product "unconventional myosin-X, transcript variant X3"; exon_number "39"; model_evidence "Supporting evidence includes similarity to: 2 Proteins, and 100% coverage of the annotated genomic feature by RNAseq alignments, including 22 samples with support for all annotated introns";
NC_043007.1	Gnomon~FLAMseq	exon	71374305	71374388	.	+	.	gene_id "LOC115217708"; db_xref "GeneID:115217708"; gbkey "mRNA"; gene "LOC115217708"; ID ""; gene_name "LOC115217708"; transcript_id "FLAMseq_ext~XM_029787467.2"; product "unconventional myosin-X, transcript variant X3"; exon_number "40"; model_evidence "Supporting evidence includes similarity to: 2 Proteins, and 100% coverage of the annotated genomic feature by RNAseq alignments, including 22 samples with support for all annotated introns";
NC_043007.1	Gnomon~FLAMseq	exon	71378490	71378609	.	+	.	gene_id "LOC115217708"; db_xref "GeneID:115217708"; gbkey "mRNA"; gene "LOC115217708"; ID ""; gene_name "LOC115217708"; transcript_id "FLAMseq_ext~XM_029787467.2"; product "unconventional myosin-X, transcript variant X3"; exon_number "41"; model_evidence "Supporting evidence includes similarity to: 2 Proteins, and 100% coverage of the annotated genomic feature by RNAseq alignments, including 22 samples with support for all annotated introns";
NC_043007.1	Gnomon~FLAMseq	exon	71380242	71380859	.	+	.	gene_id "LOC115217708"; db_xref "GeneID:115217708"; gbkey "mRNA"; gene "LOC115217708"; ID ""; gene_name "LOC115217708"; transcript_id "FLAMseq_ext~XM_029787467.2"; product "unconventional myosin-X, transcript variant X3"; exon_number "42"; model_evidence "Supporting evidence includes similarity to: 2 Proteins, and 100% coverage of the annotated genomic feature by RNAseq alignments, including 22 samples with support for all annotated introns";
NC_043007.1	Gnomon~FLAMseq	exon	71380242	71383585	.	+	.	gene_id "LOC115217708"; db_xref "GeneID:115217708"; gbkey "mRNA"; gene "LOC115217708"; ID ""; gene_name "LOC115217708"; transcript_id "FLAMseq_ext~XM_029787467.2"; product "unconventional myosin-X"; exon_number "42"; model_evidence "Supporting evidence includes similarity to: 2 Proteins, and 100% coverage of the annotated genomic feature by RNAseq alignments"; three_prime_ext "2726";
NC_043007.1	PBRI	transcript	70820218	71148029	.	+	.	gene_id "LOC115217708"; ID ""; gene_name "LOC115217708"; transcript_id "G37227.10"; uniq_trans_id "G37227.10";
NC_043007.1	PBRI	exon	70820218	70820628	.	+	.	gene_id "LOC115217708"; ID ""; gene_name "LOC115217708"; transcript_id "G37227.10"; exon_number "1"; uniq_trans_id "G37227.10";
NC_043007.1	PBRI	exon	70821042	70821148	.	+	.	gene_id "LOC115217708"; ID ""; gene_name "LOC115217708"; transcript_id "G37227.10"; exon_number "2"; uniq_trans_id "G37227.10";
NC_043007.1	PBRI	exon	70916493	70916555	.	+	.	gene_id "LOC115217708"; ID ""; gene_name "LOC115217708"; transcript_id "G37227.10"; exon_number "3"; uniq_trans_id "G37227.10";
NC_043007.1	PBRI	exon	70920326	70920469	.	+	.	gene_id "LOC115217708"; ID ""; gene_name "LOC115217708"; transcript_id "G37227.10"; exon_number "4"; uniq_trans_id "G37227.10";
NC_043007.1	PBRI	exon	70921607	70921715	.	+	.	gene_id "LOC115217708"; ID ""; gene_name "LOC115217708"; transcript_id "G37227.10"; exon_number "5"; uniq_trans_id "G37227.10";
NC_043007.1	PBRI	exon	70923093	70923667	.	+	.	gene_id "LOC115217708"; ID ""; gene_name "LOC115217708"; transcript_id "G37227.10"; exon_number "6"; uniq_trans_id "G37227.10";
NC_043007.1	PBRI	exon	70926914	70927063	.	+	.	gene_id "LOC115217708"; ID ""; gene_name "LOC115217708"; transcript_id "G37227.10"; exon_number "7"; uniq_trans_id "G37227.10";
NC_043007.1	PBRI	exon	70943713	70943805	.	+	.	gene_id "LOC115217708"; ID ""; gene_name "LOC115217708"; transcript_id "G37227.10"; exon_number "8"; uniq_trans_id "G37227.10";
NC_043007.1	PBRI	exon	70947822	70947896	.	+	.	gene_id "LOC115217708"; ID ""; gene_name "LOC115217708"; transcript_id "G37227.10"; exon_number "9"; uniq_trans_id "G37227.10";
NC_043007.1	PBRI	exon	70949288	70949338	.	+	.	gene_id "LOC115217708"; ID ""; gene_name "LOC115217708"; transcript_id "G37227.10"; exon_number "10"; uniq_trans_id "G37227.10";
NC_043007.1	PBRI	exon	70956353	70956592	.	+	.	gene_id "LOC115217708"; ID ""; gene_name "LOC115217708"; transcript_id "G37227.10"; exon_number "11"; uniq_trans_id "G37227.10";
NC_043007.1	PBRI	exon	70981815	70981954	.	+	.	gene_id "LOC115217708"; ID ""; gene_name "LOC115217708"; transcript_id "G37227.10"; exon_number "12"; uniq_trans_id "G37227.10";
NC_043007.1	PBRI	exon	71001628	71001745	.	+	.	gene_id "LOC115217708"; ID ""; gene_name "LOC115217708"; transcript_id "G37227.10"; exon_number "13"; uniq_trans_id "G37227.10";
NC_043007.1	PBRI	exon	71004141	71004296	.	+	.	gene_id "LOC115217708"; ID ""; gene_name "LOC115217708"; transcript_id "G37227.10"; exon_number "14"; uniq_trans_id "G37227.10";
NC_043007.1	PBRI	exon	71069716	71069827	.	+	.	gene_id "LOC115217708"; ID ""; gene_name "LOC115217708"; transcript_id "G37227.10"; exon_number "15"; uniq_trans_id "G37227.10";
NC_043007.1	PBRI	exon	71087614	71087720	.	+	.	gene_id "LOC115217708"; ID ""; gene_name "LOC115217708"; transcript_id "G37227.10"; exon_number "16"; uniq_trans_id "G37227.10";
NC_043007.1	PBRI	exon	71134227	71134384	.	+	.	gene_id "LOC115217708"; ID ""; gene_name "LOC115217708"; transcript_id "G37227.10"; exon_number "17"; uniq_trans_id "G37227.10";
NC_043007.1	PBRI	exon	71147893	71148029	.	+	.	gene_id "LOC115217708"; ID ""; gene_name "LOC115217708"; transcript_id "G37227.10"; exon_number "18"; uniq_trans_id "G37227.10";
NC_043007.1	PBRI	transcript	70820224	71135110	.	+	.	gene_id "LOC115217708"; ID ""; gene_name "LOC115217708"; transcript_id "G37227.17"; uniq_trans_id "G37227.17";
NC_043007.1	PBRI	exon	70820224	70820628	.	+	.	gene_id "LOC115217708"; ID ""; gene_name "LOC115217708"; transcript_id "G37227.17"; exon_number "1"; uniq_trans_id "G37227.17";
NC_043007.1	PBRI	exon	70821042	70821148	.	+	.	gene_id "LOC115217708"; ID ""; gene_name "LOC115217708"; transcript_id "G37227.17"; exon_number "2"; uniq_trans_id "G37227.17";
NC_043007.1	PBRI	exon	70916493	70916555	.	+	.	gene_id "LOC115217708"; ID ""; gene_name "LOC115217708"; transcript_id "G37227.17"; exon_number "3"; uniq_trans_id "G37227.17";
NC_043007.1	PBRI	exon	70920326	70920469	.	+	.	gene_id "LOC115217708"; ID ""; gene_name "LOC115217708"; transcript_id "G37227.17"; exon_number "4"; uniq_trans_id "G37227.17";
NC_043007.1	PBRI	exon	70921607	70921715	.	+	.	gene_id "LOC115217708"; ID ""; gene_name "LOC115217708"; transcript_id "G37227.17"; exon_number "5"; uniq_trans_id "G37227.17";
NC_043007.1	PBRI	exon	70923093	70923667	.	+	.	gene_id "LOC115217708"; ID ""; gene_name "LOC115217708"; transcript_id "G37227.17"; exon_number "6"; uniq_trans_id "G37227.17";
NC_043007.1	PBRI	exon	70926914	70927063	.	+	.	gene_id "LOC115217708"; ID ""; gene_name "LOC115217708"; transcript_id "G37227.17"; exon_number "7"; uniq_trans_id "G37227.17";
NC_043007.1	PBRI	exon	70943713	70943805	.	+	.	gene_id "LOC115217708"; ID ""; gene_name "LOC115217708"; transcript_id "G37227.17"; exon_number "8"; uniq_trans_id "G37227.17";
NC_043007.1	PBRI	exon	70947822	70947896	.	+	.	gene_id "LOC115217708"; ID ""; gene_name "LOC115217708"; transcript_id "G37227.17"; exon_number "9"; uniq_trans_id "G37227.17";
NC_043007.1	PBRI	exon	70949288	70949338	.	+	.	gene_id "LOC115217708"; ID ""; gene_name "LOC115217708"; transcript_id "G37227.17"; exon_number "10"; uniq_trans_id "G37227.17";
NC_043007.1	PBRI	exon	70956353	70956592	.	+	.	gene_id "LOC115217708"; ID ""; gene_name "LOC115217708"; transcript_id "G37227.17"; exon_number "11"; uniq_trans_id "G37227.17";
NC_043007.1	PBRI	exon	70981815	70981954	.	+	.	gene_id "LOC115217708"; ID ""; gene_name "LOC115217708"; transcript_id "G37227.17"; exon_number "12"; uniq_trans_id "G37227.17";
NC_043007.1	PBRI	exon	71001628	71001745	.	+	.	gene_id "LOC115217708"; ID ""; gene_name "LOC115217708"; transcript_id "G37227.17"; exon_number "13"; uniq_trans_id "G37227.17";
NC_043007.1	PBRI	exon	71004141	71004296	.	+	.	gene_id "LOC115217708"; ID ""; gene_name "LOC115217708"; transcript_id "G37227.17"; exon_number "14"; uniq_trans_id "G37227.17";
NC_043007.1	PBRI	exon	71069716	71069827	.	+	.	gene_id "LOC115217708"; ID ""; gene_name "LOC115217708"; transcript_id "G37227.17"; exon_number "15"; uniq_trans_id "G37227.17";
NC_043007.1	PBRI	exon	71087614	71087720	.	+	.	gene_id "LOC115217708"; ID ""; gene_name "LOC115217708"; transcript_id "G37227.17"; exon_number "16"; uniq_trans_id "G37227.17";
NC_043007.1	PBRI	exon	71134227	71135110	.	+	.	gene_id "LOC115217708"; ID ""; gene_name "LOC115217708"; transcript_id "G37227.17"; exon_number "17"; uniq_trans_id "G37227.17";
NC_043007.1	PBRI	transcript	70820224	70982543	.	+	.	gene_id "LOC115217708"; ID ""; gene_name "LOC115217708"; transcript_id "G37227.19"; uniq_trans_id "G37227.19";
NC_043007.1	PBRI	exon	70820224	70820628	.	+	.	gene_id "LOC115217708"; ID ""; gene_name "LOC115217708"; transcript_id "G37227.19"; exon_number "1"; uniq_trans_id "G37227.19";
NC_043007.1	PBRI	exon	70821042	70821148	.	+	.	gene_id "LOC115217708"; ID ""; gene_name "LOC115217708"; transcript_id "G37227.19"; exon_number "2"; uniq_trans_id "G37227.19";
NC_043007.1	PBRI	exon	70916493	70916555	.	+	.	gene_id "LOC115217708"; ID ""; gene_name "LOC115217708"; transcript_id "G37227.19"; exon_number "3"; uniq_trans_id "G37227.19";
NC_043007.1	PBRI	exon	70920326	70920469	.	+	.	gene_id "LOC115217708"; ID ""; gene_name "LOC115217708"; transcript_id "G37227.19"; exon_number "4"; uniq_trans_id "G37227.19";
NC_043007.1	PBRI	exon	70921607	70921715	.	+	.	gene_id "LOC115217708"; ID ""; gene_name "LOC115217708"; transcript_id "G37227.19"; exon_number "5"; uniq_trans_id "G37227.19";
NC_043007.1	PBRI	exon	70923093	70923667	.	+	.	gene_id "LOC115217708"; ID ""; gene_name "LOC115217708"; transcript_id "G37227.19"; exon_number "6"; uniq_trans_id "G37227.19";
NC_043007.1	PBRI	exon	70926914	70927063	.	+	.	gene_id "LOC115217708"; ID ""; gene_name "LOC115217708"; transcript_id "G37227.19"; exon_number "7"; uniq_trans_id "G37227.19";
NC_043007.1	PBRI	exon	70943713	70943805	.	+	.	gene_id "LOC115217708"; ID ""; gene_name "LOC115217708"; transcript_id "G37227.19"; exon_number "8"; uniq_trans_id "G37227.19";
NC_043007.1	PBRI	exon	70947822	70947896	.	+	.	gene_id "LOC115217708"; ID ""; gene_name "LOC115217708"; transcript_id "G37227.19"; exon_number "9"; uniq_trans_id "G37227.19";
NC_043007.1	PBRI	exon	70949288	70949338	.	+	.	gene_id "LOC115217708"; ID ""; gene_name "LOC115217708"; transcript_id "G37227.19"; exon_number "10"; uniq_trans_id "G37227.19";
NC_043007.1	PBRI	exon	70956353	70956592	.	+	.	gene_id "LOC115217708"; ID ""; gene_name "LOC115217708"; transcript_id "G37227.19"; exon_number "11"; uniq_trans_id "G37227.19";
NC_043007.1	PBRI	exon	70981815	70982543	.	+	.	gene_id "LOC115217708"; ID ""; gene_name "LOC115217708"; transcript_id "G37227.19"; exon_number "12"; uniq_trans_id "G37227.19";
NC_043007.1	Gnomon	transcript	70820204	71380859	.	+	.	gene_id "LOC115217708"; ID "XM_029787467.2"; gene_name "LOC115217708"; transcript_id "XM_029787467.2";
NC_043007.1	Gnomon	CDS	70820589	70820628	.	+	0	gene_id "LOC115217708"; db_xref "GeneID:115217708"; gbkey "CDS"; gene "LOC115217708"; ID ""; gene_name "LOC115217708"; transcript_id "XM_029787467.2"; product "unconventional myosin-X isoform X3"; protein_id "XP_029643327.1"; exon_number "1";
NC_043007.1	Gnomon	CDS	70821042	70821148	.	+	2	gene_id "LOC115217708"; db_xref "GeneID:115217708"; gbkey "CDS"; gene "LOC115217708"; ID ""; gene_name "LOC115217708"; transcript_id "XM_029787467.2"; product "unconventional myosin-X isoform X3"; protein_id "XP_029643327.1"; exon_number "2";
NC_043007.1	Gnomon	CDS	70916493	70916555	.	+	0	gene_id "LOC115217708"; db_xref "GeneID:115217708"; gbkey "CDS"; gene "LOC115217708"; ID ""; gene_name "LOC115217708"; transcript_id "XM_029787467.2"; product "unconventional myosin-X isoform X3"; protein_id "XP_029643327.1"; exon_number "3";
NC_043007.1	Gnomon	CDS	70920326	70920469	.	+	0	gene_id "LOC115217708"; db_xref "GeneID:115217708"; gbkey "CDS"; gene "LOC115217708"; ID ""; gene_name "LOC115217708"; transcript_id "XM_029787467.2"; product "unconventional myosin-X isoform X3"; protein_id "XP_029643327.1"; exon_number "4";
NC_043007.1	Gnomon	CDS	70921607	70921715	.	+	0	gene_id "LOC115217708"; db_xref "GeneID:115217708"; gbkey "CDS"; gene "LOC115217708"; ID ""; gene_name "LOC115217708"; transcript_id "XM_029787467.2"; product "unconventional myosin-X isoform X3"; protein_id "XP_029643327.1"; exon_number "5";
NC_043007.1	Gnomon	CDS	70923093	70923667	.	+	2	gene_id "LOC115217708"; db_xref "GeneID:115217708"; gbkey "CDS"; gene "LOC115217708"; ID ""; gene_name "LOC115217708"; transcript_id "XM_029787467.2"; product "unconventional myosin-X isoform X3"; protein_id "XP_029643327.1"; exon_number "6";
NC_043007.1	Gnomon	CDS	70926914	70927063	.	+	0	gene_id "LOC115217708"; db_xref "GeneID:115217708"; gbkey "CDS"; gene "LOC115217708"; ID ""; gene_name "LOC115217708"; transcript_id "XM_029787467.2"; product "unconventional myosin-X isoform X3"; protein_id "XP_029643327.1"; exon_number "7";
NC_043007.1	Gnomon	CDS	70943713	70943805	.	+	0	gene_id "LOC115217708"; db_xref "GeneID:115217708"; gbkey "CDS"; gene "LOC115217708"; ID ""; gene_name "LOC115217708"; transcript_id "XM_029787467.2"; product "unconventional myosin-X isoform X3"; protein_id "XP_029643327.1"; exon_number "8";
NC_043007.1	Gnomon	CDS	70947822	70947896	.	+	0	gene_id "LOC115217708"; db_xref "GeneID:115217708"; gbkey "CDS"; gene "LOC115217708"; ID ""; gene_name "LOC115217708"; transcript_id "XM_029787467.2"; product "unconventional myosin-X isoform X3"; protein_id "XP_029643327.1"; exon_number "9";
NC_043007.1	Gnomon	CDS	70949288	70949338	.	+	0	gene_id "LOC115217708"; db_xref "GeneID:115217708"; gbkey "CDS"; gene "LOC115217708"; ID ""; gene_name "LOC115217708"; transcript_id "XM_029787467.2"; product "unconventional myosin-X isoform X3"; protein_id "XP_029643327.1"; exon_number "10";
NC_043007.1	Gnomon	CDS	70956353	70956592	.	+	0	gene_id "LOC115217708"; db_xref "GeneID:115217708"; gbkey "CDS"; gene "LOC115217708"; ID ""; gene_name "LOC115217708"; transcript_id "XM_029787467.2"; product "unconventional myosin-X isoform X3"; protein_id "XP_029643327.1"; exon_number "11";
NC_043007.1	Gnomon	CDS	70981815	70981954	.	+	0	gene_id "LOC115217708"; db_xref "GeneID:115217708"; gbkey "CDS"; gene "LOC115217708"; ID ""; gene_name "LOC115217708"; transcript_id "XM_029787467.2"; product "unconventional myosin-X isoform X3"; protein_id "XP_029643327.1"; exon_number "12";
NC_043007.1	Gnomon	CDS	71001628	71001745	.	+	1	gene_id "LOC115217708"; db_xref "GeneID:115217708"; gbkey "CDS"; gene "LOC115217708"; ID ""; gene_name "LOC115217708"; transcript_id "XM_029787467.2"; product "unconventional myosin-X isoform X3"; protein_id "XP_029643327.1"; exon_number "13";
NC_043007.1	Gnomon	CDS	71004141	71004296	.	+	0	gene_id "LOC115217708"; db_xref "GeneID:115217708"; gbkey "CDS"; gene "LOC115217708"; ID ""; gene_name "LOC115217708"; transcript_id "XM_029787467.2"; product "unconventional myosin-X isoform X3"; protein_id "XP_029643327.1"; exon_number "14";
NC_043007.1	Gnomon	CDS	71069716	71069827	.	+	0	gene_id "LOC115217708"; db_xref "GeneID:115217708"; gbkey "CDS"; gene "LOC115217708"; ID ""; gene_name "LOC115217708"; transcript_id "XM_029787467.2"; product "unconventional myosin-X isoform X3"; protein_id "XP_029643327.1"; exon_number "15";
NC_043007.1	Gnomon	CDS	71087614	71087720	.	+	2	gene_id "LOC115217708"; db_xref "GeneID:115217708"; gbkey "CDS"; gene "LOC115217708"; ID ""; gene_name "LOC115217708"; transcript_id "XM_029787467.2"; product "unconventional myosin-X isoform X3"; protein_id "XP_029643327.1"; exon_number "16";
NC_043007.1	Gnomon	CDS	71134227	71134384	.	+	0	gene_id "LOC115217708"; db_xref "GeneID:115217708"; gbkey "CDS"; gene "LOC115217708"; ID ""; gene_name "LOC115217708"; transcript_id "XM_029787467.2"; product "unconventional myosin-X isoform X3"; protein_id "XP_029643327.1"; exon_number "17";
NC_043007.1	Gnomon	CDS	71147893	71148106	.	+	1	gene_id "LOC115217708"; db_xref "GeneID:115217708"; gbkey "CDS"; gene "LOC115217708"; ID ""; gene_name "LOC115217708"; transcript_id "XM_029787467.2"; product "unconventional myosin-X isoform X3"; protein_id "XP_029643327.1"; exon_number "18";
NC_043007.1	Gnomon	CDS	71264416	71265858	.	+	0	gene_id "LOC115217708"; db_xref "GeneID:115217708"; gbkey "CDS"; gene "LOC115217708"; ID ""; gene_name "LOC115217708"; transcript_id "XM_029787467.2"; product "unconventional myosin-X isoform X3"; protein_id "XP_029643327.1"; exon_number "19";
NC_043007.1	Gnomon	CDS	71300259	71300372	.	+	0	gene_id "LOC115217708"; db_xref "GeneID:115217708"; gbkey "CDS"; gene "LOC115217708"; ID ""; gene_name "LOC115217708"; transcript_id "XM_029787467.2"; product "unconventional myosin-X isoform X3"; protein_id "XP_029643327.1"; exon_number "20";
NC_043007.1	Gnomon	CDS	71325315	71325542	.	+	0	gene_id "LOC115217708"; db_xref "GeneID:115217708"; gbkey "CDS"; gene "LOC115217708"; ID ""; gene_name "LOC115217708"; transcript_id "XM_029787467.2"; product "unconventional myosin-X isoform X3"; protein_id "XP_029643327.1"; exon_number "21";
NC_043007.1	Gnomon	CDS	71325950	71326081	.	+	0	gene_id "LOC115217708"; db_xref "GeneID:115217708"; gbkey "CDS"; gene "LOC115217708"; ID ""; gene_name "LOC115217708"; transcript_id "XM_029787467.2"; product "unconventional myosin-X isoform X3"; protein_id "XP_029643327.1"; exon_number "22";
NC_043007.1	Gnomon	CDS	71334148	71334306	.	+	0	gene_id "LOC115217708"; db_xref "GeneID:115217708"; gbkey "CDS"; gene "LOC115217708"; ID ""; gene_name "LOC115217708"; transcript_id "XM_029787467.2"; product "unconventional myosin-X isoform X3"; protein_id "XP_029643327.1"; exon_number "23";
NC_043007.1	Gnomon	CDS	71341578	71341648	.	+	0	gene_id "LOC115217708"; db_xref "GeneID:115217708"; gbkey "CDS"; gene "LOC115217708"; ID ""; gene_name "LOC115217708"; transcript_id "XM_029787467.2"; product "unconventional myosin-X isoform X3"; protein_id "XP_029643327.1"; exon_number "24";
NC_043007.1	Gnomon	CDS	71342222	71342411	.	+	1	gene_id "LOC115217708"; db_xref "GeneID:115217708"; gbkey "CDS"; gene "LOC115217708"; ID ""; gene_name "LOC115217708"; transcript_id "XM_029787467.2"; product "unconventional myosin-X isoform X3"; protein_id "XP_029643327.1"; exon_number "25";
NC_043007.1	Gnomon	CDS	71344444	71344541	.	+	0	gene_id "LOC115217708"; db_xref "GeneID:115217708"; gbkey "CDS"; gene "LOC115217708"; ID ""; gene_name "LOC115217708"; transcript_id "XM_029787467.2"; product "unconventional myosin-X isoform X3"; protein_id "XP_029643327.1"; exon_number "26";
NC_043007.1	Gnomon	CDS	71345836	71345926	.	+	1	gene_id "LOC115217708"; db_xref "GeneID:115217708"; gbkey "CDS"; gene "LOC115217708"; ID ""; gene_name "LOC115217708"; transcript_id "XM_029787467.2"; product "unconventional myosin-X isoform X3"; protein_id "XP_029643327.1"; exon_number "27";
NC_043007.1	Gnomon	CDS	71348369	71348773	.	+	0	gene_id "LOC115217708"; db_xref "GeneID:115217708"; gbkey "CDS"; gene "LOC115217708"; ID ""; gene_name "LOC115217708"; transcript_id "XM_029787467.2"; product "unconventional myosin-X isoform X3"; protein_id "XP_029643327.1"; exon_number "28";
NC_043007.1	Gnomon	CDS	71349954	71350090	.	+	0	gene_id "LOC115217708"; db_xref "GeneID:115217708"; gbkey "CDS"; gene "LOC115217708"; ID ""; gene_name "LOC115217708"; transcript_id "XM_029787467.2"; product "unconventional myosin-X isoform X3"; protein_id "XP_029643327.1"; exon_number "29";
NC_043007.1	Gnomon	CDS	71351143	71351339	.	+	1	gene_id "LOC115217708"; db_xref "GeneID:115217708"; gbkey "CDS"; gene "LOC115217708"; ID ""; gene_name "LOC115217708"; transcript_id "XM_029787467.2"; product "unconventional myosin-X isoform X3"; protein_id "XP_029643327.1"; exon_number "30";
NC_043007.1	Gnomon	CDS	71353293	71353412	.	+	2	gene_id "LOC115217708"; db_xref "GeneID:115217708"; gbkey "CDS"; gene "LOC115217708"; ID ""; gene_name "LOC115217708"; transcript_id "XM_029787467.2"; product "unconventional myosin-X isoform X3"; protein_id "XP_029643327.1"; exon_number "31";
NC_043007.1	Gnomon	CDS	71356868	71357034	.	+	2	gene_id "LOC115217708"; db_xref "GeneID:115217708"; gbkey "CDS"; gene "LOC115217708"; ID ""; gene_name "LOC115217708"; transcript_id "XM_029787467.2"; product "unconventional myosin-X isoform X3"; protein_id "XP_029643327.1"; exon_number "32";
NC_043007.1	Gnomon	CDS	71357791	71357867	.	+	0	gene_id "LOC115217708"; db_xref "GeneID:115217708"; gbkey "CDS"; gene "LOC115217708"; ID ""; gene_name "LOC115217708"; transcript_id "XM_029787467.2"; product "unconventional myosin-X isoform X3"; protein_id "XP_029643327.1"; exon_number "33";
NC_043007.1	Gnomon	CDS	71360176	71360257	.	+	1	gene_id "LOC115217708"; db_xref "GeneID:115217708"; gbkey "CDS"; gene "LOC115217708"; ID ""; gene_name "LOC115217708"; transcript_id "XM_029787467.2"; product "unconventional myosin-X isoform X3"; protein_id "XP_029643327.1"; exon_number "34";
NC_043007.1	Gnomon	CDS	71364700	71364781	.	+	0	gene_id "LOC115217708"; db_xref "GeneID:115217708"; gbkey "CDS"; gene "LOC115217708"; ID ""; gene_name "LOC115217708"; transcript_id "XM_029787467.2"; product "unconventional myosin-X isoform X3"; protein_id "XP_029643327.1"; exon_number "35";
NC_043007.1	Gnomon	CDS	71367053	71367153	.	+	2	gene_id "LOC115217708"; db_xref "GeneID:115217708"; gbkey "CDS"; gene "LOC115217708"; ID ""; gene_name "LOC115217708"; transcript_id "XM_029787467.2"; product "unconventional myosin-X isoform X3"; protein_id "XP_029643327.1"; exon_number "36";
NC_043007.1	Gnomon	CDS	71369367	71369486	.	+	0	gene_id "LOC115217708"; db_xref "GeneID:115217708"; gbkey "CDS"; gene "LOC115217708"; ID ""; gene_name "LOC115217708"; transcript_id "XM_029787467.2"; product "unconventional myosin-X isoform X3"; protein_id "XP_029643327.1"; exon_number "37";
NC_043007.1	Gnomon	CDS	71370427	71370494	.	+	0	gene_id "LOC115217708"; db_xref "GeneID:115217708"; gbkey "CDS"; gene "LOC115217708"; ID ""; gene_name "LOC115217708"; transcript_id "XM_029787467.2"; product "unconventional myosin-X isoform X3"; protein_id "XP_029643327.1"; exon_number "38";
NC_043007.1	Gnomon	CDS	71371679	71371847	.	+	1	gene_id "LOC115217708"; db_xref "GeneID:115217708"; gbkey "CDS"; gene "LOC115217708"; ID ""; gene_name "LOC115217708"; transcript_id "XM_029787467.2"; product "unconventional myosin-X isoform X3"; protein_id "XP_029643327.1"; exon_number "39";
NC_043007.1	Gnomon	CDS	71374305	71374388	.	+	0	gene_id "LOC115217708"; db_xref "GeneID:115217708"; gbkey "CDS"; gene "LOC115217708"; ID ""; gene_name "LOC115217708"; transcript_id "XM_029787467.2"; product "unconventional myosin-X isoform X3"; protein_id "XP_029643327.1"; exon_number "40";
NC_043007.1	Gnomon	CDS	71378490	71378609	.	+	0	gene_id "LOC115217708"; db_xref "GeneID:115217708"; gbkey "CDS"; gene "LOC115217708"; ID ""; gene_name "LOC115217708"; transcript_id "XM_029787467.2"; product "unconventional myosin-X isoform X3"; protein_id "XP_029643327.1"; exon_number "41";
NC_043007.1	Gnomon	CDS	71380242	71380385	.	+	0	gene_id "LOC115217708"; db_xref "GeneID:115217708"; gbkey "CDS"; gene "LOC115217708"; ID ""; gene_name "LOC115217708"; transcript_id "XM_029787467.2"; product "unconventional myosin-X isoform X3"; protein_id "XP_029643327.1"; exon_number "42";
NC_043007.1	Gnomon	exon	70820204	70820628	.	+	.	gene_id "LOC115217708"; db_xref "GeneID:115217708"; gbkey "mRNA"; gene "LOC115217708"; ID ""; gene_name "LOC115217708"; transcript_id "XM_029787467.2"; product "unconventional myosin-X, transcript variant X3"; exon_number "1"; model_evidence "Supporting evidence includes similarity to: 2 Proteins, and 100% coverage of the annotated genomic feature by RNAseq alignments, including 22 samples with support for all annotated introns";
NC_043007.1	Gnomon	exon	70821042	70821148	.	+	.	gene_id "LOC115217708"; db_xref "GeneID:115217708"; gbkey "mRNA"; gene "LOC115217708"; ID ""; gene_name "LOC115217708"; transcript_id "XM_029787467.2"; product "unconventional myosin-X, transcript variant X3"; exon_number "2"; model_evidence "Supporting evidence includes similarity to: 2 Proteins, and 100% coverage of the annotated genomic feature by RNAseq alignments, including 22 samples with support for all annotated introns";
NC_043007.1	Gnomon	exon	70916493	70916555	.	+	.	gene_id "LOC115217708"; db_xref "GeneID:115217708"; gbkey "mRNA"; gene "LOC115217708"; ID ""; gene_name "LOC115217708"; transcript_id "XM_029787467.2"; product "unconventional myosin-X, transcript variant X3"; exon_number "3"; model_evidence "Supporting evidence includes similarity to: 2 Proteins, and 100% coverage of the annotated genomic feature by RNAseq alignments, including 22 samples with support for all annotated introns";
NC_043007.1	Gnomon	exon	70920326	70920469	.	+	.	gene_id "LOC115217708"; db_xref "GeneID:115217708"; gbkey "mRNA"; gene "LOC115217708"; ID ""; gene_name "LOC115217708"; transcript_id "XM_029787467.2"; product "unconventional myosin-X, transcript variant X3"; exon_number "4"; model_evidence "Supporting evidence includes similarity to: 2 Proteins, and 100% coverage of the annotated genomic feature by RNAseq alignments, including 22 samples with support for all annotated introns";
NC_043007.1	Gnomon	exon	70921607	70921715	.	+	.	gene_id "LOC115217708"; db_xref "GeneID:115217708"; gbkey "mRNA"; gene "LOC115217708"; ID ""; gene_name "LOC115217708"; transcript_id "XM_029787467.2"; product "unconventional myosin-X, transcript variant X3"; exon_number "5"; model_evidence "Supporting evidence includes similarity to: 2 Proteins, and 100% coverage of the annotated genomic feature by RNAseq alignments, including 22 samples with support for all annotated introns";
NC_043007.1	Gnomon	exon	70923093	70923667	.	+	.	gene_id "LOC115217708"; db_xref "GeneID:115217708"; gbkey "mRNA"; gene "LOC115217708"; ID ""; gene_name "LOC115217708"; transcript_id "XM_029787467.2"; product "unconventional myosin-X, transcript variant X3"; exon_number "6"; model_evidence "Supporting evidence includes similarity to: 2 Proteins, and 100% coverage of the annotated genomic feature by RNAseq alignments, including 22 samples with support for all annotated introns";
NC_043007.1	Gnomon	exon	70926914	70927063	.	+	.	gene_id "LOC115217708"; db_xref "GeneID:115217708"; gbkey "mRNA"; gene "LOC115217708"; ID ""; gene_name "LOC115217708"; transcript_id "XM_029787467.2"; product "unconventional myosin-X, transcript variant X3"; exon_number "7"; model_evidence "Supporting evidence includes similarity to: 2 Proteins, and 100% coverage of the annotated genomic feature by RNAseq alignments, including 22 samples with support for all annotated introns";
NC_043007.1	Gnomon	exon	70943713	70943805	.	+	.	gene_id "LOC115217708"; db_xref "GeneID:115217708"; gbkey "mRNA"; gene "LOC115217708"; ID ""; gene_name "LOC115217708"; transcript_id "XM_029787467.2"; product "unconventional myosin-X, transcript variant X3"; exon_number "8"; model_evidence "Supporting evidence includes similarity to: 2 Proteins, and 100% coverage of the annotated genomic feature by RNAseq alignments, including 22 samples with support for all annotated introns";
NC_043007.1	Gnomon	exon	70947822	70947896	.	+	.	gene_id "LOC115217708"; db_xref "GeneID:115217708"; gbkey "mRNA"; gene "LOC115217708"; ID ""; gene_name "LOC115217708"; transcript_id "XM_029787467.2"; product "unconventional myosin-X, transcript variant X3"; exon_number "9"; model_evidence "Supporting evidence includes similarity to: 2 Proteins, and 100% coverage of the annotated genomic feature by RNAseq alignments, including 22 samples with support for all annotated introns";
NC_043007.1	Gnomon	exon	70949288	70949338	.	+	.	gene_id "LOC115217708"; db_xref "GeneID:115217708"; gbkey "mRNA"; gene "LOC115217708"; ID ""; gene_name "LOC115217708"; transcript_id "XM_029787467.2"; product "unconventional myosin-X, transcript variant X3"; exon_number "10"; model_evidence "Supporting evidence includes similarity to: 2 Proteins, and 100% coverage of the annotated genomic feature by RNAseq alignments, including 22 samples with support for all annotated introns";
NC_043007.1	Gnomon	exon	70956353	70956592	.	+	.	gene_id "LOC115217708"; db_xref "GeneID:115217708"; gbkey "mRNA"; gene "LOC115217708"; ID ""; gene_name "LOC115217708"; transcript_id "XM_029787467.2"; product "unconventional myosin-X, transcript variant X3"; exon_number "11"; model_evidence "Supporting evidence includes similarity to: 2 Proteins, and 100% coverage of the annotated genomic feature by RNAseq alignments, including 22 samples with support for all annotated introns";
NC_043007.1	Gnomon	exon	70981815	70981954	.	+	.	gene_id "LOC115217708"; db_xref "GeneID:115217708"; gbkey "mRNA"; gene "LOC115217708"; ID ""; gene_name "LOC115217708"; transcript_id "XM_029787467.2"; product "unconventional myosin-X, transcript variant X3"; exon_number "12"; model_evidence "Supporting evidence includes similarity to: 2 Proteins, and 100% coverage of the annotated genomic feature by RNAseq alignments, including 22 samples with support for all annotated introns";
NC_043007.1	Gnomon	exon	71001628	71001745	.	+	.	gene_id "LOC115217708"; db_xref "GeneID:115217708"; gbkey "mRNA"; gene "LOC115217708"; ID ""; gene_name "LOC115217708"; transcript_id "XM_029787467.2"; product "unconventional myosin-X, transcript variant X3"; exon_number "13"; model_evidence "Supporting evidence includes similarity to: 2 Proteins, and 100% coverage of the annotated genomic feature by RNAseq alignments, including 22 samples with support for all annotated introns";
NC_043007.1	Gnomon	exon	71004141	71004296	.	+	.	gene_id "LOC115217708"; db_xref "GeneID:115217708"; gbkey "mRNA"; gene "LOC115217708"; ID ""; gene_name "LOC115217708"; transcript_id "XM_029787467.2"; product "unconventional myosin-X, transcript variant X3"; exon_number "14"; model_evidence "Supporting evidence includes similarity to: 2 Proteins, and 100% coverage of the annotated genomic feature by RNAseq alignments, including 22 samples with support for all annotated introns";
NC_043007.1	Gnomon	exon	71069716	71069827	.	+	.	gene_id "LOC115217708"; db_xref "GeneID:115217708"; gbkey "mRNA"; gene "LOC115217708"; ID ""; gene_name "LOC115217708"; transcript_id "XM_029787467.2"; product "unconventional myosin-X, transcript variant X3"; exon_number "15"; model_evidence "Supporting evidence includes similarity to: 2 Proteins, and 100% coverage of the annotated genomic feature by RNAseq alignments, including 22 samples with support for all annotated introns";
NC_043007.1	Gnomon	exon	71087614	71087720	.	+	.	gene_id "LOC115217708"; db_xref "GeneID:115217708"; gbkey "mRNA"; gene "LOC115217708"; ID ""; gene_name "LOC115217708"; transcript_id "XM_029787467.2"; product "unconventional myosin-X, transcript variant X3"; exon_number "16"; model_evidence "Supporting evidence includes similarity to: 2 Proteins, and 100% coverage of the annotated genomic feature by RNAseq alignments, including 22 samples with support for all annotated introns";
NC_043007.1	Gnomon	exon	71134227	71134384	.	+	.	gene_id "LOC115217708"; db_xref "GeneID:115217708"; gbkey "mRNA"; gene "LOC115217708"; ID ""; gene_name "LOC115217708"; transcript_id "XM_029787467.2"; product "unconventional myosin-X, transcript variant X3"; exon_number "17"; model_evidence "Supporting evidence includes similarity to: 2 Proteins, and 100% coverage of the annotated genomic feature by RNAseq alignments, including 22 samples with support for all annotated introns";
NC_043007.1	Gnomon	exon	71147893	71148106	.	+	.	gene_id "LOC115217708"; db_xref "GeneID:115217708"; gbkey "mRNA"; gene "LOC115217708"; ID ""; gene_name "LOC115217708"; transcript_id "XM_029787467.2"; product "unconventional myosin-X, transcript variant X3"; exon_number "18"; model_evidence "Supporting evidence includes similarity to: 2 Proteins, and 100% coverage of the annotated genomic feature by RNAseq alignments, including 22 samples with support for all annotated introns";
NC_043007.1	Gnomon	exon	71264416	71265858	.	+	.	gene_id "LOC115217708"; db_xref "GeneID:115217708"; gbkey "mRNA"; gene "LOC115217708"; ID ""; gene_name "LOC115217708"; transcript_id "XM_029787467.2"; product "unconventional myosin-X, transcript variant X3"; exon_number "19"; model_evidence "Supporting evidence includes similarity to: 2 Proteins, and 100% coverage of the annotated genomic feature by RNAseq alignments, including 22 samples with support for all annotated introns";
NC_043007.1	Gnomon	exon	71300259	71300372	.	+	.	gene_id "LOC115217708"; db_xref "GeneID:115217708"; gbkey "mRNA"; gene "LOC115217708"; ID ""; gene_name "LOC115217708"; transcript_id "XM_029787467.2"; product "unconventional myosin-X, transcript variant X3"; exon_number "20"; model_evidence "Supporting evidence includes similarity to: 2 Proteins, and 100% coverage of the annotated genomic feature by RNAseq alignments, including 22 samples with support for all annotated introns";
NC_043007.1	Gnomon	exon	71325315	71325542	.	+	.	gene_id "LOC115217708"; db_xref "GeneID:115217708"; gbkey "mRNA"; gene "LOC115217708"; ID ""; gene_name "LOC115217708"; transcript_id "XM_029787467.2"; product "unconventional myosin-X, transcript variant X3"; exon_number "21"; model_evidence "Supporting evidence includes similarity to: 2 Proteins, and 100% coverage of the annotated genomic feature by RNAseq alignments, including 22 samples with support for all annotated introns";
NC_043007.1	Gnomon	exon	71325950	71326081	.	+	.	gene_id "LOC115217708"; db_xref "GeneID:115217708"; gbkey "mRNA"; gene "LOC115217708"; ID ""; gene_name "LOC115217708"; transcript_id "XM_029787467.2"; product "unconventional myosin-X, transcript variant X3"; exon_number "22"; model_evidence "Supporting evidence includes similarity to: 2 Proteins, and 100% coverage of the annotated genomic feature by RNAseq alignments, including 22 samples with support for all annotated introns";
NC_043007.1	Gnomon	exon	71334148	71334306	.	+	.	gene_id "LOC115217708"; db_xref "GeneID:115217708"; gbkey "mRNA"; gene "LOC115217708"; ID ""; gene_name "LOC115217708"; transcript_id "XM_029787467.2"; product "unconventional myosin-X, transcript variant X3"; exon_number "23"; model_evidence "Supporting evidence includes similarity to: 2 Proteins, and 100% coverage of the annotated genomic feature by RNAseq alignments, including 22 samples with support for all annotated introns";
NC_043007.1	Gnomon	exon	71341578	71341648	.	+	.	gene_id "LOC115217708"; db_xref "GeneID:115217708"; gbkey "mRNA"; gene "LOC115217708"; ID ""; gene_name "LOC115217708"; transcript_id "XM_029787467.2"; product "unconventional myosin-X, transcript variant X3"; exon_number "24"; model_evidence "Supporting evidence includes similarity to: 2 Proteins, and 100% coverage of the annotated genomic feature by RNAseq alignments, including 22 samples with support for all annotated introns";
NC_043007.1	Gnomon	exon	71342222	71342411	.	+	.	gene_id "LOC115217708"; db_xref "GeneID:115217708"; gbkey "mRNA"; gene "LOC115217708"; ID ""; gene_name "LOC115217708"; transcript_id "XM_029787467.2"; product "unconventional myosin-X, transcript variant X3"; exon_number "25"; model_evidence "Supporting evidence includes similarity to: 2 Proteins, and 100% coverage of the annotated genomic feature by RNAseq alignments, including 22 samples with support for all annotated introns";
NC_043007.1	Gnomon	exon	71344444	71344541	.	+	.	gene_id "LOC115217708"; db_xref "GeneID:115217708"; gbkey "mRNA"; gene "LOC115217708"; ID ""; gene_name "LOC115217708"; transcript_id "XM_029787467.2"; product "unconventional myosin-X, transcript variant X3"; exon_number "26"; model_evidence "Supporting evidence includes similarity to: 2 Proteins, and 100% coverage of the annotated genomic feature by RNAseq alignments, including 22 samples with support for all annotated introns";
NC_043007.1	Gnomon	exon	71345836	71345926	.	+	.	gene_id "LOC115217708"; db_xref "GeneID:115217708"; gbkey "mRNA"; gene "LOC115217708"; ID ""; gene_name "LOC115217708"; transcript_id "XM_029787467.2"; product "unconventional myosin-X, transcript variant X3"; exon_number "27"; model_evidence "Supporting evidence includes similarity to: 2 Proteins, and 100% coverage of the annotated genomic feature by RNAseq alignments, including 22 samples with support for all annotated introns";
NC_043007.1	Gnomon	exon	71348369	71348773	.	+	.	gene_id "LOC115217708"; db_xref "GeneID:115217708"; gbkey "mRNA"; gene "LOC115217708"; ID ""; gene_name "LOC115217708"; transcript_id "XM_029787467.2"; product "unconventional myosin-X, transcript variant X3"; exon_number "28"; model_evidence "Supporting evidence includes similarity to: 2 Proteins, and 100% coverage of the annotated genomic feature by RNAseq alignments, including 22 samples with support for all annotated introns";
NC_043007.1	Gnomon	exon	71349954	71350090	.	+	.	gene_id "LOC115217708"; db_xref "GeneID:115217708"; gbkey "mRNA"; gene "LOC115217708"; ID ""; gene_name "LOC115217708"; transcript_id "XM_029787467.2"; product "unconventional myosin-X, transcript variant X3"; exon_number "29"; model_evidence "Supporting evidence includes similarity to: 2 Proteins, and 100% coverage of the annotated genomic feature by RNAseq alignments, including 22 samples with support for all annotated introns";
NC_043007.1	Gnomon	exon	71351143	71351339	.	+	.	gene_id "LOC115217708"; db_xref "GeneID:115217708"; gbkey "mRNA"; gene "LOC115217708"; ID ""; gene_name "LOC115217708"; transcript_id "XM_029787467.2"; product "unconventional myosin-X, transcript variant X3"; exon_number "30"; model_evidence "Supporting evidence includes similarity to: 2 Proteins, and 100% coverage of the annotated genomic feature by RNAseq alignments, including 22 samples with support for all annotated introns";
NC_043007.1	Gnomon	exon	71353293	71353412	.	+	.	gene_id "LOC115217708"; db_xref "GeneID:115217708"; gbkey "mRNA"; gene "LOC115217708"; ID ""; gene_name "LOC115217708"; transcript_id "XM_029787467.2"; product "unconventional myosin-X, transcript variant X3"; exon_number "31"; model_evidence "Supporting evidence includes similarity to: 2 Proteins, and 100% coverage of the annotated genomic feature by RNAseq alignments, including 22 samples with support for all annotated introns";
NC_043007.1	Gnomon	exon	71356868	71357034	.	+	.	gene_id "LOC115217708"; db_xref "GeneID:115217708"; gbkey "mRNA"; gene "LOC115217708"; ID ""; gene_name "LOC115217708"; transcript_id "XM_029787467.2"; product "unconventional myosin-X, transcript variant X3"; exon_number "32"; model_evidence "Supporting evidence includes similarity to: 2 Proteins, and 100% coverage of the annotated genomic feature by RNAseq alignments, including 22 samples with support for all annotated introns";
NC_043007.1	Gnomon	exon	71357791	71357867	.	+	.	gene_id "LOC115217708"; db_xref "GeneID:115217708"; gbkey "mRNA"; gene "LOC115217708"; ID ""; gene_name "LOC115217708"; transcript_id "XM_029787467.2"; product "unconventional myosin-X, transcript variant X3"; exon_number "33"; model_evidence "Supporting evidence includes similarity to: 2 Proteins, and 100% coverage of the annotated genomic feature by RNAseq alignments, including 22 samples with support for all annotated introns";
NC_043007.1	Gnomon	exon	71360176	71360257	.	+	.	gene_id "LOC115217708"; db_xref "GeneID:115217708"; gbkey "mRNA"; gene "LOC115217708"; ID ""; gene_name "LOC115217708"; transcript_id "XM_029787467.2"; product "unconventional myosin-X, transcript variant X3"; exon_number "34"; model_evidence "Supporting evidence includes similarity to: 2 Proteins, and 100% coverage of the annotated genomic feature by RNAseq alignments, including 22 samples with support for all annotated introns";
NC_043007.1	Gnomon	exon	71364700	71364781	.	+	.	gene_id "LOC115217708"; db_xref "GeneID:115217708"; gbkey "mRNA"; gene "LOC115217708"; ID ""; gene_name "LOC115217708"; transcript_id "XM_029787467.2"; product "unconventional myosin-X, transcript variant X3"; exon_number "35"; model_evidence "Supporting evidence includes similarity to: 2 Proteins, and 100% coverage of the annotated genomic feature by RNAseq alignments, including 22 samples with support for all annotated introns";
NC_043007.1	Gnomon	exon	71367053	71367153	.	+	.	gene_id "LOC115217708"; db_xref "GeneID:115217708"; gbkey "mRNA"; gene "LOC115217708"; ID ""; gene_name "LOC115217708"; transcript_id "XM_029787467.2"; product "unconventional myosin-X, transcript variant X3"; exon_number "36"; model_evidence "Supporting evidence includes similarity to: 2 Proteins, and 100% coverage of the annotated genomic feature by RNAseq alignments, including 22 samples with support for all annotated introns";
NC_043007.1	Gnomon	exon	71369367	71369486	.	+	.	gene_id "LOC115217708"; db_xref "GeneID:115217708"; gbkey "mRNA"; gene "LOC115217708"; ID ""; gene_name "LOC115217708"; transcript_id "XM_029787467.2"; product "unconventional myosin-X, transcript variant X3"; exon_number "37"; model_evidence "Supporting evidence includes similarity to: 2 Proteins, and 100% coverage of the annotated genomic feature by RNAseq alignments, including 22 samples with support for all annotated introns";
NC_043007.1	Gnomon	exon	71370427	71370494	.	+	.	gene_id "LOC115217708"; db_xref "GeneID:115217708"; gbkey "mRNA"; gene "LOC115217708"; ID ""; gene_name "LOC115217708"; transcript_id "XM_029787467.2"; product "unconventional myosin-X, transcript variant X3"; exon_number "38"; model_evidence "Supporting evidence includes similarity to: 2 Proteins, and 100% coverage of the annotated genomic feature by RNAseq alignments, including 22 samples with support for all annotated introns";
NC_043007.1	Gnomon	exon	71371679	71371847	.	+	.	gene_id "LOC115217708"; db_xref "GeneID:115217708"; gbkey "mRNA"; gene "LOC115217708"; ID ""; gene_name "LOC115217708"; transcript_id "XM_029787467.2"; product "unconventional myosin-X, transcript variant X3"; exon_number "39"; model_evidence "Supporting evidence includes similarity to: 2 Proteins, and 100% coverage of the annotated genomic feature by RNAseq alignments, including 22 samples with support for all annotated introns";
NC_043007.1	Gnomon	exon	71374305	71374388	.	+	.	gene_id "LOC115217708"; db_xref "GeneID:115217708"; gbkey "mRNA"; gene "LOC115217708"; ID ""; gene_name "LOC115217708"; transcript_id "XM_029787467.2"; product "unconventional myosin-X, transcript variant X3"; exon_number "40"; model_evidence "Supporting evidence includes similarity to: 2 Proteins, and 100% coverage of the annotated genomic feature by RNAseq alignments, including 22 samples with support for all annotated introns";
NC_043007.1	Gnomon	exon	71378490	71378609	.	+	.	gene_id "LOC115217708"; db_xref "GeneID:115217708"; gbkey "mRNA"; gene "LOC115217708"; ID ""; gene_name "LOC115217708"; transcript_id "XM_029787467.2"; product "unconventional myosin-X, transcript variant X3"; exon_number "41"; model_evidence "Supporting evidence includes similarity to: 2 Proteins, and 100% coverage of the annotated genomic feature by RNAseq alignments, including 22 samples with support for all annotated introns";
NC_043007.1	Gnomon	exon	71380242	71380859	.	+	.	gene_id "LOC115217708"; db_xref "GeneID:115217708"; gbkey "mRNA"; gene "LOC115217708"; ID ""; gene_name "LOC115217708"; transcript_id "XM_029787467.2"; product "unconventional myosin-X, transcript variant X3"; exon_number "42"; model_evidence "Supporting evidence includes similarity to: 2 Proteins, and 100% coverage of the annotated genomic feature by RNAseq alignments, including 22 samples with support for all annotated introns";
NC_043007.1	Gnomon	start_codon	70820589	70820591	.	+	0	gene_id "LOC115217708"; db_xref "GeneID:115217708"; gbkey "CDS"; gene "LOC115217708"; ID ""; gene_name "LOC115217708"; transcript_id "XM_029787467.2"; product "unconventional myosin-X isoform X3"; protein_id "XP_029643327.1"; exon_number "1";
NC_043007.1	Gnomon	stop_codon	71380386	71380388	.	+	0	gene_id "LOC115217708"; db_xref "GeneID:115217708"; gbkey "CDS"; gene "LOC115217708"; ID ""; gene_name "LOC115217708"; transcript_id "XM_029787467.2"; product "unconventional myosin-X isoform X3"; protein_id "XP_029643327.1"; exon_number "42";
NC_043007.1	Gnomon	transcript	70820204	71380859	.	+	.	gene_id "LOC115217708"; ID "XM_036507677.1"; gene_name "LOC115217708"; transcript_id "XM_036507677.1";
NC_043007.1	Gnomon	CDS	70820589	70820628	.	+	0	gene_id "LOC115217708"; db_xref "GeneID:115217708"; gbkey "CDS"; gene "LOC115217708"; ID ""; gene_name "LOC115217708"; transcript_id "XM_036507677.1"; product "unconventional myosin-X isoform X1"; protein_id "XP_036363570.1"; exon_number "1";
NC_043007.1	Gnomon	CDS	70821042	70821148	.	+	2	gene_id "LOC115217708"; db_xref "GeneID:115217708"; gbkey "CDS"; gene "LOC115217708"; ID ""; gene_name "LOC115217708"; transcript_id "XM_036507677.1"; product "unconventional myosin-X isoform X1"; protein_id "XP_036363570.1"; exon_number "2";
NC_043007.1	Gnomon	CDS	70916493	70916555	.	+	0	gene_id "LOC115217708"; db_xref "GeneID:115217708"; gbkey "CDS"; gene "LOC115217708"; ID ""; gene_name "LOC115217708"; transcript_id "XM_036507677.1"; product "unconventional myosin-X isoform X1"; protein_id "XP_036363570.1"; exon_number "3";
NC_043007.1	Gnomon	CDS	70920326	70920469	.	+	0	gene_id "LOC115217708"; db_xref "GeneID:115217708"; gbkey "CDS"; gene "LOC115217708"; ID ""; gene_name "LOC115217708"; transcript_id "XM_036507677.1"; product "unconventional myosin-X isoform X1"; protein_id "XP_036363570.1"; exon_number "4";
NC_043007.1	Gnomon	CDS	70921607	70921715	.	+	0	gene_id "LOC115217708"; db_xref "GeneID:115217708"; gbkey "CDS"; gene "LOC115217708"; ID ""; gene_name "LOC115217708"; transcript_id "XM_036507677.1"; product "unconventional myosin-X isoform X1"; protein_id "XP_036363570.1"; exon_number "5";
NC_043007.1	Gnomon	CDS	70923093	70923667	.	+	2	gene_id "LOC115217708"; db_xref "GeneID:115217708"; gbkey "CDS"; gene "LOC115217708"; ID ""; gene_name "LOC115217708"; transcript_id "XM_036507677.1"; product "unconventional myosin-X isoform X1"; protein_id "XP_036363570.1"; exon_number "6";
NC_043007.1	Gnomon	CDS	70926914	70927063	.	+	0	gene_id "LOC115217708"; db_xref "GeneID:115217708"; gbkey "CDS"; gene "LOC115217708"; ID ""; gene_name "LOC115217708"; transcript_id "XM_036507677.1"; product "unconventional myosin-X isoform X1"; protein_id "XP_036363570.1"; exon_number "7";
NC_043007.1	Gnomon	CDS	70932923	70932937	.	+	0	gene_id "LOC115217708"; db_xref "GeneID:115217708"; gbkey "CDS"; gene "LOC115217708"; ID ""; gene_name "LOC115217708"; transcript_id "XM_036507677.1"; product "unconventional myosin-X isoform X1"; protein_id "XP_036363570.1"; exon_number "8";
NC_043007.1	Gnomon	CDS	70943713	70943805	.	+	0	gene_id "LOC115217708"; db_xref "GeneID:115217708"; gbkey "CDS"; gene "LOC115217708"; ID ""; gene_name "LOC115217708"; transcript_id "XM_036507677.1"; product "unconventional myosin-X isoform X1"; protein_id "XP_036363570.1"; exon_number "9";
NC_043007.1	Gnomon	CDS	70947822	70947896	.	+	0	gene_id "LOC115217708"; db_xref "GeneID:115217708"; gbkey "CDS"; gene "LOC115217708"; ID ""; gene_name "LOC115217708"; transcript_id "XM_036507677.1"; product "unconventional myosin-X isoform X1"; protein_id "XP_036363570.1"; exon_number "10";
NC_043007.1	Gnomon	CDS	70949288	70949338	.	+	0	gene_id "LOC115217708"; db_xref "GeneID:115217708"; gbkey "CDS"; gene "LOC115217708"; ID ""; gene_name "LOC115217708"; transcript_id "XM_036507677.1"; product "unconventional myosin-X isoform X1"; protein_id "XP_036363570.1"; exon_number "11";
NC_043007.1	Gnomon	CDS	70956353	70956592	.	+	0	gene_id "LOC115217708"; db_xref "GeneID:115217708"; gbkey "CDS"; gene "LOC115217708"; ID ""; gene_name "LOC115217708"; transcript_id "XM_036507677.1"; product "unconventional myosin-X isoform X1"; protein_id "XP_036363570.1"; exon_number "12";
NC_043007.1	Gnomon	CDS	70981815	70981954	.	+	0	gene_id "LOC115217708"; db_xref "GeneID:115217708"; gbkey "CDS"; gene "LOC115217708"; ID ""; gene_name "LOC115217708"; transcript_id "XM_036507677.1"; product "unconventional myosin-X isoform X1"; protein_id "XP_036363570.1"; exon_number "13";
NC_043007.1	Gnomon	CDS	71001628	71001745	.	+	1	gene_id "LOC115217708"; db_xref "GeneID:115217708"; gbkey "CDS"; gene "LOC115217708"; ID ""; gene_name "LOC115217708"; transcript_id "XM_036507677.1"; product "unconventional myosin-X isoform X1"; protein_id "XP_036363570.1"; exon_number "14";
NC_043007.1	Gnomon	CDS	71004141	71004296	.	+	0	gene_id "LOC115217708"; db_xref "GeneID:115217708"; gbkey "CDS"; gene "LOC115217708"; ID ""; gene_name "LOC115217708"; transcript_id "XM_036507677.1"; product "unconventional myosin-X isoform X1"; protein_id "XP_036363570.1"; exon_number "15";
NC_043007.1	Gnomon	CDS	71069716	71069827	.	+	0	gene_id "LOC115217708"; db_xref "GeneID:115217708"; gbkey "CDS"; gene "LOC115217708"; ID ""; gene_name "LOC115217708"; transcript_id "XM_036507677.1"; product "unconventional myosin-X isoform X1"; protein_id "XP_036363570.1"; exon_number "16";
NC_043007.1	Gnomon	CDS	71087614	71087720	.	+	2	gene_id "LOC115217708"; db_xref "GeneID:115217708"; gbkey "CDS"; gene "LOC115217708"; ID ""; gene_name "LOC115217708"; transcript_id "XM_036507677.1"; product "unconventional myosin-X isoform X1"; protein_id "XP_036363570.1"; exon_number "17";
NC_043007.1	Gnomon	CDS	71134227	71134384	.	+	0	gene_id "LOC115217708"; db_xref "GeneID:115217708"; gbkey "CDS"; gene "LOC115217708"; ID ""; gene_name "LOC115217708"; transcript_id "XM_036507677.1"; product "unconventional myosin-X isoform X1"; protein_id "XP_036363570.1"; exon_number "18";
NC_043007.1	Gnomon	CDS	71147893	71148106	.	+	1	gene_id "LOC115217708"; db_xref "GeneID:115217708"; gbkey "CDS"; gene "LOC115217708"; ID ""; gene_name "LOC115217708"; transcript_id "XM_036507677.1"; product "unconventional myosin-X isoform X1"; protein_id "XP_036363570.1"; exon_number "19";
NC_043007.1	Gnomon	CDS	71264416	71265858	.	+	0	gene_id "LOC115217708"; db_xref "GeneID:115217708"; gbkey "CDS"; gene "LOC115217708"; ID ""; gene_name "LOC115217708"; transcript_id "XM_036507677.1"; product "unconventional myosin-X isoform X1"; protein_id "XP_036363570.1"; exon_number "20";
NC_043007.1	Gnomon	CDS	71300259	71300372	.	+	0	gene_id "LOC115217708"; db_xref "GeneID:115217708"; gbkey "CDS"; gene "LOC115217708"; ID ""; gene_name "LOC115217708"; transcript_id "XM_036507677.1"; product "unconventional myosin-X isoform X1"; protein_id "XP_036363570.1"; exon_number "21";
NC_043007.1	Gnomon	CDS	71325315	71325542	.	+	0	gene_id "LOC115217708"; db_xref "GeneID:115217708"; gbkey "CDS"; gene "LOC115217708"; ID ""; gene_name "LOC115217708"; transcript_id "XM_036507677.1"; product "unconventional myosin-X isoform X1"; protein_id "XP_036363570.1"; exon_number "22";
NC_043007.1	Gnomon	CDS	71325950	71326081	.	+	0	gene_id "LOC115217708"; db_xref "GeneID:115217708"; gbkey "CDS"; gene "LOC115217708"; ID ""; gene_name "LOC115217708"; transcript_id "XM_036507677.1"; product "unconventional myosin-X isoform X1"; protein_id "XP_036363570.1"; exon_number "23";
NC_043007.1	Gnomon	CDS	71334148	71334306	.	+	0	gene_id "LOC115217708"; db_xref "GeneID:115217708"; gbkey "CDS"; gene "LOC115217708"; ID ""; gene_name "LOC115217708"; transcript_id "XM_036507677.1"; product "unconventional myosin-X isoform X1"; protein_id "XP_036363570.1"; exon_number "24";
NC_043007.1	Gnomon	CDS	71341578	71341648	.	+	0	gene_id "LOC115217708"; db_xref "GeneID:115217708"; gbkey "CDS"; gene "LOC115217708"; ID ""; gene_name "LOC115217708"; transcript_id "XM_036507677.1"; product "unconventional myosin-X isoform X1"; protein_id "XP_036363570.1"; exon_number "25";
NC_043007.1	Gnomon	CDS	71342222	71342411	.	+	1	gene_id "LOC115217708"; db_xref "GeneID:115217708"; gbkey "CDS"; gene "LOC115217708"; ID ""; gene_name "LOC115217708"; transcript_id "XM_036507677.1"; product "unconventional myosin-X isoform X1"; protein_id "XP_036363570.1"; exon_number "26";
NC_043007.1	Gnomon	CDS	71344444	71344541	.	+	0	gene_id "LOC115217708"; db_xref "GeneID:115217708"; gbkey "CDS"; gene "LOC115217708"; ID ""; gene_name "LOC115217708"; transcript_id "XM_036507677.1"; product "unconventional myosin-X isoform X1"; protein_id "XP_036363570.1"; exon_number "27";
NC_043007.1	Gnomon	CDS	71345836	71345926	.	+	1	gene_id "LOC115217708"; db_xref "GeneID:115217708"; gbkey "CDS"; gene "LOC115217708"; ID ""; gene_name "LOC115217708"; transcript_id "XM_036507677.1"; product "unconventional myosin-X isoform X1"; protein_id "XP_036363570.1"; exon_number "28";
NC_043007.1	Gnomon	CDS	71348369	71348773	.	+	0	gene_id "LOC115217708"; db_xref "GeneID:115217708"; gbkey "CDS"; gene "LOC115217708"; ID ""; gene_name "LOC115217708"; transcript_id "XM_036507677.1"; product "unconventional myosin-X isoform X1"; protein_id "XP_036363570.1"; exon_number "29";
NC_043007.1	Gnomon	CDS	71349954	71350090	.	+	0	gene_id "LOC115217708"; db_xref "GeneID:115217708"; gbkey "CDS"; gene "LOC115217708"; ID ""; gene_name "LOC115217708"; transcript_id "XM_036507677.1"; product "unconventional myosin-X isoform X1"; protein_id "XP_036363570.1"; exon_number "30";
NC_043007.1	Gnomon	CDS	71351143	71351339	.	+	1	gene_id "LOC115217708"; db_xref "GeneID:115217708"; gbkey "CDS"; gene "LOC115217708"; ID ""; gene_name "LOC115217708"; transcript_id "XM_036507677.1"; product "unconventional myosin-X isoform X1"; protein_id "XP_036363570.1"; exon_number "31";
NC_043007.1	Gnomon	CDS	71353293	71353412	.	+	2	gene_id "LOC115217708"; db_xref "GeneID:115217708"; gbkey "CDS"; gene "LOC115217708"; ID ""; gene_name "LOC115217708"; transcript_id "XM_036507677.1"; product "unconventional myosin-X isoform X1"; protein_id "XP_036363570.1"; exon_number "32";
NC_043007.1	Gnomon	CDS	71356868	71357034	.	+	2	gene_id "LOC115217708"; db_xref "GeneID:115217708"; gbkey "CDS"; gene "LOC115217708"; ID ""; gene_name "LOC115217708"; transcript_id "XM_036507677.1"; product "unconventional myosin-X isoform X1"; protein_id "XP_036363570.1"; exon_number "33";
NC_043007.1	Gnomon	CDS	71357791	71357867	.	+	0	gene_id "LOC115217708"; db_xref "GeneID:115217708"; gbkey "CDS"; gene "LOC115217708"; ID ""; gene_name "LOC115217708"; transcript_id "XM_036507677.1"; product "unconventional myosin-X isoform X1"; protein_id "XP_036363570.1"; exon_number "34";
NC_043007.1	Gnomon	CDS	71360176	71360257	.	+	1	gene_id "LOC115217708"; db_xref "GeneID:115217708"; gbkey "CDS"; gene "LOC115217708"; ID ""; gene_name "LOC115217708"; transcript_id "XM_036507677.1"; product "unconventional myosin-X isoform X1"; protein_id "XP_036363570.1"; exon_number "35";
NC_043007.1	Gnomon	CDS	71364700	71364781	.	+	0	gene_id "LOC115217708"; db_xref "GeneID:115217708"; gbkey "CDS"; gene "LOC115217708"; ID ""; gene_name "LOC115217708"; transcript_id "XM_036507677.1"; product "unconventional myosin-X isoform X1"; protein_id "XP_036363570.1"; exon_number "36";
NC_043007.1	Gnomon	CDS	71367053	71367153	.	+	2	gene_id "LOC115217708"; db_xref "GeneID:115217708"; gbkey "CDS"; gene "LOC115217708"; ID ""; gene_name "LOC115217708"; transcript_id "XM_036507677.1"; product "unconventional myosin-X isoform X1"; protein_id "XP_036363570.1"; exon_number "37";
NC_043007.1	Gnomon	CDS	71369367	71369486	.	+	0	gene_id "LOC115217708"; db_xref "GeneID:115217708"; gbkey "CDS"; gene "LOC115217708"; ID ""; gene_name "LOC115217708"; transcript_id "XM_036507677.1"; product "unconventional myosin-X isoform X1"; protein_id "XP_036363570.1"; exon_number "38";
NC_043007.1	Gnomon	CDS	71370427	71370494	.	+	0	gene_id "LOC115217708"; db_xref "GeneID:115217708"; gbkey "CDS"; gene "LOC115217708"; ID ""; gene_name "LOC115217708"; transcript_id "XM_036507677.1"; product "unconventional myosin-X isoform X1"; protein_id "XP_036363570.1"; exon_number "39";
NC_043007.1	Gnomon	CDS	71371679	71371847	.	+	1	gene_id "LOC115217708"; db_xref "GeneID:115217708"; gbkey "CDS"; gene "LOC115217708"; ID ""; gene_name "LOC115217708"; transcript_id "XM_036507677.1"; product "unconventional myosin-X isoform X1"; protein_id "XP_036363570.1"; exon_number "40";
NC_043007.1	Gnomon	CDS	71374305	71374388	.	+	0	gene_id "LOC115217708"; db_xref "GeneID:115217708"; gbkey "CDS"; gene "LOC115217708"; ID ""; gene_name "LOC115217708"; transcript_id "XM_036507677.1"; product "unconventional myosin-X isoform X1"; protein_id "XP_036363570.1"; exon_number "41";
NC_043007.1	Gnomon	CDS	71378490	71378609	.	+	0	gene_id "LOC115217708"; db_xref "GeneID:115217708"; gbkey "CDS"; gene "LOC115217708"; ID ""; gene_name "LOC115217708"; transcript_id "XM_036507677.1"; product "unconventional myosin-X isoform X1"; protein_id "XP_036363570.1"; exon_number "42";
NC_043007.1	Gnomon	CDS	71380242	71380385	.	+	0	gene_id "LOC115217708"; db_xref "GeneID:115217708"; gbkey "CDS"; gene "LOC115217708"; ID ""; gene_name "LOC115217708"; transcript_id "XM_036507677.1"; product "unconventional myosin-X isoform X1"; protein_id "XP_036363570.1"; exon_number "43";
NC_043007.1	Gnomon	exon	70820204	70820628	.	+	.	gene_id "LOC115217708"; db_xref "GeneID:115217708"; gbkey "mRNA"; gene "LOC115217708"; ID ""; gene_name "LOC115217708"; transcript_id "XM_036507677.1"; product "unconventional myosin-X, transcript variant X1"; exon_number "1"; model_evidence "Supporting evidence includes similarity to: 2 Proteins, and 100% coverage of the annotated genomic feature by RNAseq alignments, including 4 samples with support for all annotated introns";
NC_043007.1	Gnomon	exon	70821042	70821148	.	+	.	gene_id "LOC115217708"; db_xref "GeneID:115217708"; gbkey "mRNA"; gene "LOC115217708"; ID ""; gene_name "LOC115217708"; transcript_id "XM_036507677.1"; product "unconventional myosin-X, transcript variant X1"; exon_number "2"; model_evidence "Supporting evidence includes similarity to: 2 Proteins, and 100% coverage of the annotated genomic feature by RNAseq alignments, including 4 samples with support for all annotated introns";
NC_043007.1	Gnomon	exon	70916493	70916555	.	+	.	gene_id "LOC115217708"; db_xref "GeneID:115217708"; gbkey "mRNA"; gene "LOC115217708"; ID ""; gene_name "LOC115217708"; transcript_id "XM_036507677.1"; product "unconventional myosin-X, transcript variant X1"; exon_number "3"; model_evidence "Supporting evidence includes similarity to: 2 Proteins, and 100% coverage of the annotated genomic feature by RNAseq alignments, including 4 samples with support for all annotated introns";
NC_043007.1	Gnomon	exon	70920326	70920469	.	+	.	gene_id "LOC115217708"; db_xref "GeneID:115217708"; gbkey "mRNA"; gene "LOC115217708"; ID ""; gene_name "LOC115217708"; transcript_id "XM_036507677.1"; product "unconventional myosin-X, transcript variant X1"; exon_number "4"; model_evidence "Supporting evidence includes similarity to: 2 Proteins, and 100% coverage of the annotated genomic feature by RNAseq alignments, including 4 samples with support for all annotated introns";
NC_043007.1	Gnomon	exon	70921607	70921715	.	+	.	gene_id "LOC115217708"; db_xref "GeneID:115217708"; gbkey "mRNA"; gene "LOC115217708"; ID ""; gene_name "LOC115217708"; transcript_id "XM_036507677.1"; product "unconventional myosin-X, transcript variant X1"; exon_number "5"; model_evidence "Supporting evidence includes similarity to: 2 Proteins, and 100% coverage of the annotated genomic feature by RNAseq alignments, including 4 samples with support for all annotated introns";
NC_043007.1	Gnomon	exon	70923093	70923667	.	+	.	gene_id "LOC115217708"; db_xref "GeneID:115217708"; gbkey "mRNA"; gene "LOC115217708"; ID ""; gene_name "LOC115217708"; transcript_id "XM_036507677.1"; product "unconventional myosin-X, transcript variant X1"; exon_number "6"; model_evidence "Supporting evidence includes similarity to: 2 Proteins, and 100% coverage of the annotated genomic feature by RNAseq alignments, including 4 samples with support for all annotated introns";
NC_043007.1	Gnomon	exon	70926914	70927063	.	+	.	gene_id "LOC115217708"; db_xref "GeneID:115217708"; gbkey "mRNA"; gene "LOC115217708"; ID ""; gene_name "LOC115217708"; transcript_id "XM_036507677.1"; product "unconventional myosin-X, transcript variant X1"; exon_number "7"; model_evidence "Supporting evidence includes similarity to: 2 Proteins, and 100% coverage of the annotated genomic feature by RNAseq alignments, including 4 samples with support for all annotated introns";
NC_043007.1	Gnomon	exon	70932923	70932937	.	+	.	gene_id "LOC115217708"; db_xref "GeneID:115217708"; gbkey "mRNA"; gene "LOC115217708"; ID ""; gene_name "LOC115217708"; transcript_id "XM_036507677.1"; product "unconventional myosin-X, transcript variant X1"; exon_number "8"; model_evidence "Supporting evidence includes similarity to: 2 Proteins, and 100% coverage of the annotated genomic feature by RNAseq alignments, including 4 samples with support for all annotated introns";
NC_043007.1	Gnomon	exon	70943713	70943805	.	+	.	gene_id "LOC115217708"; db_xref "GeneID:115217708"; gbkey "mRNA"; gene "LOC115217708"; ID ""; gene_name "LOC115217708"; transcript_id "XM_036507677.1"; product "unconventional myosin-X, transcript variant X1"; exon_number "9"; model_evidence "Supporting evidence includes similarity to: 2 Proteins, and 100% coverage of the annotated genomic feature by RNAseq alignments, including 4 samples with support for all annotated introns";
NC_043007.1	Gnomon	exon	70947822	70947896	.	+	.	gene_id "LOC115217708"; db_xref "GeneID:115217708"; gbkey "mRNA"; gene "LOC115217708"; ID ""; gene_name "LOC115217708"; transcript_id "XM_036507677.1"; product "unconventional myosin-X, transcript variant X1"; exon_number "10"; model_evidence "Supporting evidence includes similarity to: 2 Proteins, and 100% coverage of the annotated genomic feature by RNAseq alignments, including 4 samples with support for all annotated introns";
NC_043007.1	Gnomon	exon	70949288	70949338	.	+	.	gene_id "LOC115217708"; db_xref "GeneID:115217708"; gbkey "mRNA"; gene "LOC115217708"; ID ""; gene_name "LOC115217708"; transcript_id "XM_036507677.1"; product "unconventional myosin-X, transcript variant X1"; exon_number "11"; model_evidence "Supporting evidence includes similarity to: 2 Proteins, and 100% coverage of the annotated genomic feature by RNAseq alignments, including 4 samples with support for all annotated introns";
NC_043007.1	Gnomon	exon	70956353	70956592	.	+	.	gene_id "LOC115217708"; db_xref "GeneID:115217708"; gbkey "mRNA"; gene "LOC115217708"; ID ""; gene_name "LOC115217708"; transcript_id "XM_036507677.1"; product "unconventional myosin-X, transcript variant X1"; exon_number "12"; model_evidence "Supporting evidence includes similarity to: 2 Proteins, and 100% coverage of the annotated genomic feature by RNAseq alignments, including 4 samples with support for all annotated introns";
NC_043007.1	Gnomon	exon	70981815	70981954	.	+	.	gene_id "LOC115217708"; db_xref "GeneID:115217708"; gbkey "mRNA"; gene "LOC115217708"; ID ""; gene_name "LOC115217708"; transcript_id "XM_036507677.1"; product "unconventional myosin-X, transcript variant X1"; exon_number "13"; model_evidence "Supporting evidence includes similarity to: 2 Proteins, and 100% coverage of the annotated genomic feature by RNAseq alignments, including 4 samples with support for all annotated introns";
NC_043007.1	Gnomon	exon	71001628	71001745	.	+	.	gene_id "LOC115217708"; db_xref "GeneID:115217708"; gbkey "mRNA"; gene "LOC115217708"; ID ""; gene_name "LOC115217708"; transcript_id "XM_036507677.1"; product "unconventional myosin-X, transcript variant X1"; exon_number "14"; model_evidence "Supporting evidence includes similarity to: 2 Proteins, and 100% coverage of the annotated genomic feature by RNAseq alignments, including 4 samples with support for all annotated introns";
NC_043007.1	Gnomon	exon	71004141	71004296	.	+	.	gene_id "LOC115217708"; db_xref "GeneID:115217708"; gbkey "mRNA"; gene "LOC115217708"; ID ""; gene_name "LOC115217708"; transcript_id "XM_036507677.1"; product "unconventional myosin-X, transcript variant X1"; exon_number "15"; model_evidence "Supporting evidence includes similarity to: 2 Proteins, and 100% coverage of the annotated genomic feature by RNAseq alignments, including 4 samples with support for all annotated introns";
NC_043007.1	Gnomon	exon	71069716	71069827	.	+	.	gene_id "LOC115217708"; db_xref "GeneID:115217708"; gbkey "mRNA"; gene "LOC115217708"; ID ""; gene_name "LOC115217708"; transcript_id "XM_036507677.1"; product "unconventional myosin-X, transcript variant X1"; exon_number "16"; model_evidence "Supporting evidence includes similarity to: 2 Proteins, and 100% coverage of the annotated genomic feature by RNAseq alignments, including 4 samples with support for all annotated introns";
NC_043007.1	Gnomon	exon	71087614	71087720	.	+	.	gene_id "LOC115217708"; db_xref "GeneID:115217708"; gbkey "mRNA"; gene "LOC115217708"; ID ""; gene_name "LOC115217708"; transcript_id "XM_036507677.1"; product "unconventional myosin-X, transcript variant X1"; exon_number "17"; model_evidence "Supporting evidence includes similarity to: 2 Proteins, and 100% coverage of the annotated genomic feature by RNAseq alignments, including 4 samples with support for all annotated introns";
NC_043007.1	Gnomon	exon	71134227	71134384	.	+	.	gene_id "LOC115217708"; db_xref "GeneID:115217708"; gbkey "mRNA"; gene "LOC115217708"; ID ""; gene_name "LOC115217708"; transcript_id "XM_036507677.1"; product "unconventional myosin-X, transcript variant X1"; exon_number "18"; model_evidence "Supporting evidence includes similarity to: 2 Proteins, and 100% coverage of the annotated genomic feature by RNAseq alignments, including 4 samples with support for all annotated introns";
NC_043007.1	Gnomon	exon	71147893	71148106	.	+	.	gene_id "LOC115217708"; db_xref "GeneID:115217708"; gbkey "mRNA"; gene "LOC115217708"; ID ""; gene_name "LOC115217708"; transcript_id "XM_036507677.1"; product "unconventional myosin-X, transcript variant X1"; exon_number "19"; model_evidence "Supporting evidence includes similarity to: 2 Proteins, and 100% coverage of the annotated genomic feature by RNAseq alignments, including 4 samples with support for all annotated introns";
NC_043007.1	Gnomon	exon	71264416	71265858	.	+	.	gene_id "LOC115217708"; db_xref "GeneID:115217708"; gbkey "mRNA"; gene "LOC115217708"; ID ""; gene_name "LOC115217708"; transcript_id "XM_036507677.1"; product "unconventional myosin-X, transcript variant X1"; exon_number "20"; model_evidence "Supporting evidence includes similarity to: 2 Proteins, and 100% coverage of the annotated genomic feature by RNAseq alignments, including 4 samples with support for all annotated introns";
NC_043007.1	Gnomon	exon	71300259	71300372	.	+	.	gene_id "LOC115217708"; db_xref "GeneID:115217708"; gbkey "mRNA"; gene "LOC115217708"; ID ""; gene_name "LOC115217708"; transcript_id "XM_036507677.1"; product "unconventional myosin-X, transcript variant X1"; exon_number "21"; model_evidence "Supporting evidence includes similarity to: 2 Proteins, and 100% coverage of the annotated genomic feature by RNAseq alignments, including 4 samples with support for all annotated introns";
NC_043007.1	Gnomon	exon	71325315	71325542	.	+	.	gene_id "LOC115217708"; db_xref "GeneID:115217708"; gbkey "mRNA"; gene "LOC115217708"; ID ""; gene_name "LOC115217708"; transcript_id "XM_036507677.1"; product "unconventional myosin-X, transcript variant X1"; exon_number "22"; model_evidence "Supporting evidence includes similarity to: 2 Proteins, and 100% coverage of the annotated genomic feature by RNAseq alignments, including 4 samples with support for all annotated introns";
NC_043007.1	Gnomon	exon	71325950	71326081	.	+	.	gene_id "LOC115217708"; db_xref "GeneID:115217708"; gbkey "mRNA"; gene "LOC115217708"; ID ""; gene_name "LOC115217708"; transcript_id "XM_036507677.1"; product "unconventional myosin-X, transcript variant X1"; exon_number "23"; model_evidence "Supporting evidence includes similarity to: 2 Proteins, and 100% coverage of the annotated genomic feature by RNAseq alignments, including 4 samples with support for all annotated introns";
NC_043007.1	Gnomon	exon	71334148	71334306	.	+	.	gene_id "LOC115217708"; db_xref "GeneID:115217708"; gbkey "mRNA"; gene "LOC115217708"; ID ""; gene_name "LOC115217708"; transcript_id "XM_036507677.1"; product "unconventional myosin-X, transcript variant X1"; exon_number "24"; model_evidence "Supporting evidence includes similarity to: 2 Proteins, and 100% coverage of the annotated genomic feature by RNAseq alignments, including 4 samples with support for all annotated introns";
NC_043007.1	Gnomon	exon	71341578	71341648	.	+	.	gene_id "LOC115217708"; db_xref "GeneID:115217708"; gbkey "mRNA"; gene "LOC115217708"; ID ""; gene_name "LOC115217708"; transcript_id "XM_036507677.1"; product "unconventional myosin-X, transcript variant X1"; exon_number "25"; model_evidence "Supporting evidence includes similarity to: 2 Proteins, and 100% coverage of the annotated genomic feature by RNAseq alignments, including 4 samples with support for all annotated introns";
NC_043007.1	Gnomon	exon	71342222	71342411	.	+	.	gene_id "LOC115217708"; db_xref "GeneID:115217708"; gbkey "mRNA"; gene "LOC115217708"; ID ""; gene_name "LOC115217708"; transcript_id "XM_036507677.1"; product "unconventional myosin-X, transcript variant X1"; exon_number "26"; model_evidence "Supporting evidence includes similarity to: 2 Proteins, and 100% coverage of the annotated genomic feature by RNAseq alignments, including 4 samples with support for all annotated introns";
NC_043007.1	Gnomon	exon	71344444	71344541	.	+	.	gene_id "LOC115217708"; db_xref "GeneID:115217708"; gbkey "mRNA"; gene "LOC115217708"; ID ""; gene_name "LOC115217708"; transcript_id "XM_036507677.1"; product "unconventional myosin-X, transcript variant X1"; exon_number "27"; model_evidence "Supporting evidence includes similarity to: 2 Proteins, and 100% coverage of the annotated genomic feature by RNAseq alignments, including 4 samples with support for all annotated introns";
NC_043007.1	Gnomon	exon	71345836	71345926	.	+	.	gene_id "LOC115217708"; db_xref "GeneID:115217708"; gbkey "mRNA"; gene "LOC115217708"; ID ""; gene_name "LOC115217708"; transcript_id "XM_036507677.1"; product "unconventional myosin-X, transcript variant X1"; exon_number "28"; model_evidence "Supporting evidence includes similarity to: 2 Proteins, and 100% coverage of the annotated genomic feature by RNAseq alignments, including 4 samples with support for all annotated introns";
NC_043007.1	Gnomon	exon	71348369	71348773	.	+	.	gene_id "LOC115217708"; db_xref "GeneID:115217708"; gbkey "mRNA"; gene "LOC115217708"; ID ""; gene_name "LOC115217708"; transcript_id "XM_036507677.1"; product "unconventional myosin-X, transcript variant X1"; exon_number "29"; model_evidence "Supporting evidence includes similarity to: 2 Proteins, and 100% coverage of the annotated genomic feature by RNAseq alignments, including 4 samples with support for all annotated introns";
NC_043007.1	Gnomon	exon	71349954	71350090	.	+	.	gene_id "LOC115217708"; db_xref "GeneID:115217708"; gbkey "mRNA"; gene "LOC115217708"; ID ""; gene_name "LOC115217708"; transcript_id "XM_036507677.1"; product "unconventional myosin-X, transcript variant X1"; exon_number "30"; model_evidence "Supporting evidence includes similarity to: 2 Proteins, and 100% coverage of the annotated genomic feature by RNAseq alignments, including 4 samples with support for all annotated introns";
NC_043007.1	Gnomon	exon	71351143	71351339	.	+	.	gene_id "LOC115217708"; db_xref "GeneID:115217708"; gbkey "mRNA"; gene "LOC115217708"; ID ""; gene_name "LOC115217708"; transcript_id "XM_036507677.1"; product "unconventional myosin-X, transcript variant X1"; exon_number "31"; model_evidence "Supporting evidence includes similarity to: 2 Proteins, and 100% coverage of the annotated genomic feature by RNAseq alignments, including 4 samples with support for all annotated introns";
NC_043007.1	Gnomon	exon	71353293	71353412	.	+	.	gene_id "LOC115217708"; db_xref "GeneID:115217708"; gbkey "mRNA"; gene "LOC115217708"; ID ""; gene_name "LOC115217708"; transcript_id "XM_036507677.1"; product "unconventional myosin-X, transcript variant X1"; exon_number "32"; model_evidence "Supporting evidence includes similarity to: 2 Proteins, and 100% coverage of the annotated genomic feature by RNAseq alignments, including 4 samples with support for all annotated introns";
NC_043007.1	Gnomon	exon	71356868	71357034	.	+	.	gene_id "LOC115217708"; db_xref "GeneID:115217708"; gbkey "mRNA"; gene "LOC115217708"; ID ""; gene_name "LOC115217708"; transcript_id "XM_036507677.1"; product "unconventional myosin-X, transcript variant X1"; exon_number "33"; model_evidence "Supporting evidence includes similarity to: 2 Proteins, and 100% coverage of the annotated genomic feature by RNAseq alignments, including 4 samples with support for all annotated introns";
NC_043007.1	Gnomon	exon	71357791	71357867	.	+	.	gene_id "LOC115217708"; db_xref "GeneID:115217708"; gbkey "mRNA"; gene "LOC115217708"; ID ""; gene_name "LOC115217708"; transcript_id "XM_036507677.1"; product "unconventional myosin-X, transcript variant X1"; exon_number "34"; model_evidence "Supporting evidence includes similarity to: 2 Proteins, and 100% coverage of the annotated genomic feature by RNAseq alignments, including 4 samples with support for all annotated introns";
NC_043007.1	Gnomon	exon	71360176	71360257	.	+	.	gene_id "LOC115217708"; db_xref "GeneID:115217708"; gbkey "mRNA"; gene "LOC115217708"; ID ""; gene_name "LOC115217708"; transcript_id "XM_036507677.1"; product "unconventional myosin-X, transcript variant X1"; exon_number "35"; model_evidence "Supporting evidence includes similarity to: 2 Proteins, and 100% coverage of the annotated genomic feature by RNAseq alignments, including 4 samples with support for all annotated introns";
NC_043007.1	Gnomon	exon	71364700	71364781	.	+	.	gene_id "LOC115217708"; db_xref "GeneID:115217708"; gbkey "mRNA"; gene "LOC115217708"; ID ""; gene_name "LOC115217708"; transcript_id "XM_036507677.1"; product "unconventional myosin-X, transcript variant X1"; exon_number "36"; model_evidence "Supporting evidence includes similarity to: 2 Proteins, and 100% coverage of the annotated genomic feature by RNAseq alignments, including 4 samples with support for all annotated introns";
NC_043007.1	Gnomon	exon	71367053	71367153	.	+	.	gene_id "LOC115217708"; db_xref "GeneID:115217708"; gbkey "mRNA"; gene "LOC115217708"; ID ""; gene_name "LOC115217708"; transcript_id "XM_036507677.1"; product "unconventional myosin-X, transcript variant X1"; exon_number "37"; model_evidence "Supporting evidence includes similarity to: 2 Proteins, and 100% coverage of the annotated genomic feature by RNAseq alignments, including 4 samples with support for all annotated introns";
NC_043007.1	Gnomon	exon	71369367	71369486	.	+	.	gene_id "LOC115217708"; db_xref "GeneID:115217708"; gbkey "mRNA"; gene "LOC115217708"; ID ""; gene_name "LOC115217708"; transcript_id "XM_036507677.1"; product "unconventional myosin-X, transcript variant X1"; exon_number "38"; model_evidence "Supporting evidence includes similarity to: 2 Proteins, and 100% coverage of the annotated genomic feature by RNAseq alignments, including 4 samples with support for all annotated introns";
NC_043007.1	Gnomon	exon	71370427	71370494	.	+	.	gene_id "LOC115217708"; db_xref "GeneID:115217708"; gbkey "mRNA"; gene "LOC115217708"; ID ""; gene_name "LOC115217708"; transcript_id "XM_036507677.1"; product "unconventional myosin-X, transcript variant X1"; exon_number "39"; model_evidence "Supporting evidence includes similarity to: 2 Proteins, and 100% coverage of the annotated genomic feature by RNAseq alignments, including 4 samples with support for all annotated introns";
NC_043007.1	Gnomon	exon	71371679	71371847	.	+	.	gene_id "LOC115217708"; db_xref "GeneID:115217708"; gbkey "mRNA"; gene "LOC115217708"; ID ""; gene_name "LOC115217708"; transcript_id "XM_036507677.1"; product "unconventional myosin-X, transcript variant X1"; exon_number "40"; model_evidence "Supporting evidence includes similarity to: 2 Proteins, and 100% coverage of the annotated genomic feature by RNAseq alignments, including 4 samples with support for all annotated introns";
NC_043007.1	Gnomon	exon	71374305	71374388	.	+	.	gene_id "LOC115217708"; db_xref "GeneID:115217708"; gbkey "mRNA"; gene "LOC115217708"; ID ""; gene_name "LOC115217708"; transcript_id "XM_036507677.1"; product "unconventional myosin-X, transcript variant X1"; exon_number "41"; model_evidence "Supporting evidence includes similarity to: 2 Proteins, and 100% coverage of the annotated genomic feature by RNAseq alignments, including 4 samples with support for all annotated introns";
NC_043007.1	Gnomon	exon	71378490	71378609	.	+	.	gene_id "LOC115217708"; db_xref "GeneID:115217708"; gbkey "mRNA"; gene "LOC115217708"; ID ""; gene_name "LOC115217708"; transcript_id "XM_036507677.1"; product "unconventional myosin-X, transcript variant X1"; exon_number "42"; model_evidence "Supporting evidence includes similarity to: 2 Proteins, and 100% coverage of the annotated genomic feature by RNAseq alignments, including 4 samples with support for all annotated introns";
NC_043007.1	Gnomon	exon	71380242	71380859	.	+	.	gene_id "LOC115217708"; db_xref "GeneID:115217708"; gbkey "mRNA"; gene "LOC115217708"; ID ""; gene_name "LOC115217708"; transcript_id "XM_036507677.1"; product "unconventional myosin-X, transcript variant X1"; exon_number "43"; model_evidence "Supporting evidence includes similarity to: 2 Proteins, and 100% coverage of the annotated genomic feature by RNAseq alignments, including 4 samples with support for all annotated introns";
NC_043007.1	Gnomon	start_codon	70820589	70820591	.	+	0	gene_id "LOC115217708"; db_xref "GeneID:115217708"; gbkey "CDS"; gene "LOC115217708"; ID ""; gene_name "LOC115217708"; transcript_id "XM_036507677.1"; product "unconventional myosin-X isoform X1"; protein_id "XP_036363570.1"; exon_number "1";
NC_043007.1	Gnomon	stop_codon	71380386	71380388	.	+	0	gene_id "LOC115217708"; db_xref "GeneID:115217708"; gbkey "CDS"; gene "LOC115217708"; ID ""; gene_name "LOC115217708"; transcript_id "XM_036507677.1"; product "unconventional myosin-X isoform X1"; protein_id "XP_036363570.1"; exon_number "43";
NC_043007.1	Gnomon	transcript	70820204	71380859	.	+	.	gene_id "LOC115217708"; ID "XM_036507678.1"; gene_name "LOC115217708"; transcript_id "XM_036507678.1";
NC_043007.1	Gnomon	CDS	70820589	70820628	.	+	0	gene_id "LOC115217708"; db_xref "GeneID:115217708"; gbkey "CDS"; gene "LOC115217708"; ID ""; gene_name "LOC115217708"; transcript_id "XM_036507678.1"; product "unconventional myosin-X isoform X2"; protein_id "XP_036363571.1"; exon_number "1";
NC_043007.1	Gnomon	CDS	70821042	70821148	.	+	2	gene_id "LOC115217708"; db_xref "GeneID:115217708"; gbkey "CDS"; gene "LOC115217708"; ID ""; gene_name "LOC115217708"; transcript_id "XM_036507678.1"; product "unconventional myosin-X isoform X2"; protein_id "XP_036363571.1"; exon_number "2";
NC_043007.1	Gnomon	CDS	70916493	70916555	.	+	0	gene_id "LOC115217708"; db_xref "GeneID:115217708"; gbkey "CDS"; gene "LOC115217708"; ID ""; gene_name "LOC115217708"; transcript_id "XM_036507678.1"; product "unconventional myosin-X isoform X2"; protein_id "XP_036363571.1"; exon_number "3";
NC_043007.1	Gnomon	CDS	70920326	70920469	.	+	0	gene_id "LOC115217708"; db_xref "GeneID:115217708"; gbkey "CDS"; gene "LOC115217708"; ID ""; gene_name "LOC115217708"; transcript_id "XM_036507678.1"; product "unconventional myosin-X isoform X2"; protein_id "XP_036363571.1"; exon_number "4";
NC_043007.1	Gnomon	CDS	70921607	70921715	.	+	0	gene_id "LOC115217708"; db_xref "GeneID:115217708"; gbkey "CDS"; gene "LOC115217708"; ID ""; gene_name "LOC115217708"; transcript_id "XM_036507678.1"; product "unconventional myosin-X isoform X2"; protein_id "XP_036363571.1"; exon_number "5";
NC_043007.1	Gnomon	CDS	70923093	70923667	.	+	2	gene_id "LOC115217708"; db_xref "GeneID:115217708"; gbkey "CDS"; gene "LOC115217708"; ID ""; gene_name "LOC115217708"; transcript_id "XM_036507678.1"; product "unconventional myosin-X isoform X2"; protein_id "XP_036363571.1"; exon_number "6";
NC_043007.1	Gnomon	CDS	70926914	70927063	.	+	0	gene_id "LOC115217708"; db_xref "GeneID:115217708"; gbkey "CDS"; gene "LOC115217708"; ID ""; gene_name "LOC115217708"; transcript_id "XM_036507678.1"; product "unconventional myosin-X isoform X2"; protein_id "XP_036363571.1"; exon_number "7";
NC_043007.1	Gnomon	CDS	70932923	70932937	.	+	0	gene_id "LOC115217708"; db_xref "GeneID:115217708"; gbkey "CDS"; gene "LOC115217708"; ID ""; gene_name "LOC115217708"; transcript_id "XM_036507678.1"; product "unconventional myosin-X isoform X2"; protein_id "XP_036363571.1"; exon_number "8";
NC_043007.1	Gnomon	CDS	70943713	70943805	.	+	0	gene_id "LOC115217708"; db_xref "GeneID:115217708"; gbkey "CDS"; gene "LOC115217708"; ID ""; gene_name "LOC115217708"; transcript_id "XM_036507678.1"; product "unconventional myosin-X isoform X2"; protein_id "XP_036363571.1"; exon_number "9";
NC_043007.1	Gnomon	CDS	70947822	70947896	.	+	0	gene_id "LOC115217708"; db_xref "GeneID:115217708"; gbkey "CDS"; gene "LOC115217708"; ID ""; gene_name "LOC115217708"; transcript_id "XM_036507678.1"; product "unconventional myosin-X isoform X2"; protein_id "XP_036363571.1"; exon_number "10";
NC_043007.1	Gnomon	CDS	70949288	70949338	.	+	0	gene_id "LOC115217708"; db_xref "GeneID:115217708"; gbkey "CDS"; gene "LOC115217708"; ID ""; gene_name "LOC115217708"; transcript_id "XM_036507678.1"; product "unconventional myosin-X isoform X2"; protein_id "XP_036363571.1"; exon_number "11";
NC_043007.1	Gnomon	CDS	70956353	70956592	.	+	0	gene_id "LOC115217708"; db_xref "GeneID:115217708"; gbkey "CDS"; gene "LOC115217708"; ID ""; gene_name "LOC115217708"; transcript_id "XM_036507678.1"; product "unconventional myosin-X isoform X2"; protein_id "XP_036363571.1"; exon_number "12";
NC_043007.1	Gnomon	CDS	70981815	70981954	.	+	0	gene_id "LOC115217708"; db_xref "GeneID:115217708"; gbkey "CDS"; gene "LOC115217708"; ID ""; gene_name "LOC115217708"; transcript_id "XM_036507678.1"; product "unconventional myosin-X isoform X2"; protein_id "XP_036363571.1"; exon_number "13";
NC_043007.1	Gnomon	CDS	71001628	71001745	.	+	1	gene_id "LOC115217708"; db_xref "GeneID:115217708"; gbkey "CDS"; gene "LOC115217708"; ID ""; gene_name "LOC115217708"; transcript_id "XM_036507678.1"; product "unconventional myosin-X isoform X2"; protein_id "XP_036363571.1"; exon_number "14";
NC_043007.1	Gnomon	CDS	71004141	71004296	.	+	0	gene_id "LOC115217708"; db_xref "GeneID:115217708"; gbkey "CDS"; gene "LOC115217708"; ID ""; gene_name "LOC115217708"; transcript_id "XM_036507678.1"; product "unconventional myosin-X isoform X2"; protein_id "XP_036363571.1"; exon_number "15";
NC_043007.1	Gnomon	CDS	71069716	71069827	.	+	0	gene_id "LOC115217708"; db_xref "GeneID:115217708"; gbkey "CDS"; gene "LOC115217708"; ID ""; gene_name "LOC115217708"; transcript_id "XM_036507678.1"; product "unconventional myosin-X isoform X2"; protein_id "XP_036363571.1"; exon_number "16";
NC_043007.1	Gnomon	CDS	71087614	71087720	.	+	2	gene_id "LOC115217708"; db_xref "GeneID:115217708"; gbkey "CDS"; gene "LOC115217708"; ID ""; gene_name "LOC115217708"; transcript_id "XM_036507678.1"; product "unconventional myosin-X isoform X2"; protein_id "XP_036363571.1"; exon_number "17";
NC_043007.1	Gnomon	CDS	71134227	71134384	.	+	0	gene_id "LOC115217708"; db_xref "GeneID:115217708"; gbkey "CDS"; gene "LOC115217708"; ID ""; gene_name "LOC115217708"; transcript_id "XM_036507678.1"; product "unconventional myosin-X isoform X2"; protein_id "XP_036363571.1"; exon_number "18";
NC_043007.1	Gnomon	CDS	71147893	71148106	.	+	1	gene_id "LOC115217708"; db_xref "GeneID:115217708"; gbkey "CDS"; gene "LOC115217708"; ID ""; gene_name "LOC115217708"; transcript_id "XM_036507678.1"; product "unconventional myosin-X isoform X2"; protein_id "XP_036363571.1"; exon_number "19";
NC_043007.1	Gnomon	CDS	71264425	71265858	.	+	0	gene_id "LOC115217708"; db_xref "GeneID:115217708"; gbkey "CDS"; gene "LOC115217708"; ID ""; gene_name "LOC115217708"; transcript_id "XM_036507678.1"; product "unconventional myosin-X isoform X2"; protein_id "XP_036363571.1"; exon_number "20";
NC_043007.1	Gnomon	CDS	71300259	71300372	.	+	0	gene_id "LOC115217708"; db_xref "GeneID:115217708"; gbkey "CDS"; gene "LOC115217708"; ID ""; gene_name "LOC115217708"; transcript_id "XM_036507678.1"; product "unconventional myosin-X isoform X2"; protein_id "XP_036363571.1"; exon_number "21";
NC_043007.1	Gnomon	CDS	71325315	71325542	.	+	0	gene_id "LOC115217708"; db_xref "GeneID:115217708"; gbkey "CDS"; gene "LOC115217708"; ID ""; gene_name "LOC115217708"; transcript_id "XM_036507678.1"; product "unconventional myosin-X isoform X2"; protein_id "XP_036363571.1"; exon_number "22";
NC_043007.1	Gnomon	CDS	71325950	71326081	.	+	0	gene_id "LOC115217708"; db_xref "GeneID:115217708"; gbkey "CDS"; gene "LOC115217708"; ID ""; gene_name "LOC115217708"; transcript_id "XM_036507678.1"; product "unconventional myosin-X isoform X2"; protein_id "XP_036363571.1"; exon_number "23";
NC_043007.1	Gnomon	CDS	71334148	71334306	.	+	0	gene_id "LOC115217708"; db_xref "GeneID:115217708"; gbkey "CDS"; gene "LOC115217708"; ID ""; gene_name "LOC115217708"; transcript_id "XM_036507678.1"; product "unconventional myosin-X isoform X2"; protein_id "XP_036363571.1"; exon_number "24";
NC_043007.1	Gnomon	CDS	71341578	71341648	.	+	0	gene_id "LOC115217708"; db_xref "GeneID:115217708"; gbkey "CDS"; gene "LOC115217708"; ID ""; gene_name "LOC115217708"; transcript_id "XM_036507678.1"; product "unconventional myosin-X isoform X2"; protein_id "XP_036363571.1"; exon_number "25";
NC_043007.1	Gnomon	CDS	71342222	71342411	.	+	1	gene_id "LOC115217708"; db_xref "GeneID:115217708"; gbkey "CDS"; gene "LOC115217708"; ID ""; gene_name "LOC115217708"; transcript_id "XM_036507678.1"; product "unconventional myosin-X isoform X2"; protein_id "XP_036363571.1"; exon_number "26";
NC_043007.1	Gnomon	CDS	71344444	71344541	.	+	0	gene_id "LOC115217708"; db_xref "GeneID:115217708"; gbkey "CDS"; gene "LOC115217708"; ID ""; gene_name "LOC115217708"; transcript_id "XM_036507678.1"; product "unconventional myosin-X isoform X2"; protein_id "XP_036363571.1"; exon_number "27";
NC_043007.1	Gnomon	CDS	71345836	71345926	.	+	1	gene_id "LOC115217708"; db_xref "GeneID:115217708"; gbkey "CDS"; gene "LOC115217708"; ID ""; gene_name "LOC115217708"; transcript_id "XM_036507678.1"; product "unconventional myosin-X isoform X2"; protein_id "XP_036363571.1"; exon_number "28";
NC_043007.1	Gnomon	CDS	71348369	71348773	.	+	0	gene_id "LOC115217708"; db_xref "GeneID:115217708"; gbkey "CDS"; gene "LOC115217708"; ID ""; gene_name "LOC115217708"; transcript_id "XM_036507678.1"; product "unconventional myosin-X isoform X2"; protein_id "XP_036363571.1"; exon_number "29";
NC_043007.1	Gnomon	CDS	71349954	71350090	.	+	0	gene_id "LOC115217708"; db_xref "GeneID:115217708"; gbkey "CDS"; gene "LOC115217708"; ID ""; gene_name "LOC115217708"; transcript_id "XM_036507678.1"; product "unconventional myosin-X isoform X2"; protein_id "XP_036363571.1"; exon_number "30";
NC_043007.1	Gnomon	CDS	71351143	71351339	.	+	1	gene_id "LOC115217708"; db_xref "GeneID:115217708"; gbkey "CDS"; gene "LOC115217708"; ID ""; gene_name "LOC115217708"; transcript_id "XM_036507678.1"; product "unconventional myosin-X isoform X2"; protein_id "XP_036363571.1"; exon_number "31";
NC_043007.1	Gnomon	CDS	71353293	71353412	.	+	2	gene_id "LOC115217708"; db_xref "GeneID:115217708"; gbkey "CDS"; gene "LOC115217708"; ID ""; gene_name "LOC115217708"; transcript_id "XM_036507678.1"; product "unconventional myosin-X isoform X2"; protein_id "XP_036363571.1"; exon_number "32";
NC_043007.1	Gnomon	CDS	71356868	71357034	.	+	2	gene_id "LOC115217708"; db_xref "GeneID:115217708"; gbkey "CDS"; gene "LOC115217708"; ID ""; gene_name "LOC115217708"; transcript_id "XM_036507678.1"; product "unconventional myosin-X isoform X2"; protein_id "XP_036363571.1"; exon_number "33";
NC_043007.1	Gnomon	CDS	71357791	71357867	.	+	0	gene_id "LOC115217708"; db_xref "GeneID:115217708"; gbkey "CDS"; gene "LOC115217708"; ID ""; gene_name "LOC115217708"; transcript_id "XM_036507678.1"; product "unconventional myosin-X isoform X2"; protein_id "XP_036363571.1"; exon_number "34";
NC_043007.1	Gnomon	CDS	71360176	71360257	.	+	1	gene_id "LOC115217708"; db_xref "GeneID:115217708"; gbkey "CDS"; gene "LOC115217708"; ID ""; gene_name "LOC115217708"; transcript_id "XM_036507678.1"; product "unconventional myosin-X isoform X2"; protein_id "XP_036363571.1"; exon_number "35";
NC_043007.1	Gnomon	CDS	71364700	71364781	.	+	0	gene_id "LOC115217708"; db_xref "GeneID:115217708"; gbkey "CDS"; gene "LOC115217708"; ID ""; gene_name "LOC115217708"; transcript_id "XM_036507678.1"; product "unconventional myosin-X isoform X2"; protein_id "XP_036363571.1"; exon_number "36";
NC_043007.1	Gnomon	CDS	71367053	71367153	.	+	2	gene_id "LOC115217708"; db_xref "GeneID:115217708"; gbkey "CDS"; gene "LOC115217708"; ID ""; gene_name "LOC115217708"; transcript_id "XM_036507678.1"; product "unconventional myosin-X isoform X2"; protein_id "XP_036363571.1"; exon_number "37";
NC_043007.1	Gnomon	CDS	71369367	71369486	.	+	0	gene_id "LOC115217708"; db_xref "GeneID:115217708"; gbkey "CDS"; gene "LOC115217708"; ID ""; gene_name "LOC115217708"; transcript_id "XM_036507678.1"; product "unconventional myosin-X isoform X2"; protein_id "XP_036363571.1"; exon_number "38";
NC_043007.1	Gnomon	CDS	71370427	71370494	.	+	0	gene_id "LOC115217708"; db_xref "GeneID:115217708"; gbkey "CDS"; gene "LOC115217708"; ID ""; gene_name "LOC115217708"; transcript_id "XM_036507678.1"; product "unconventional myosin-X isoform X2"; protein_id "XP_036363571.1"; exon_number "39";
NC_043007.1	Gnomon	CDS	71371679	71371847	.	+	1	gene_id "LOC115217708"; db_xref "GeneID:115217708"; gbkey "CDS"; gene "LOC115217708"; ID ""; gene_name "LOC115217708"; transcript_id "XM_036507678.1"; product "unconventional myosin-X isoform X2"; protein_id "XP_036363571.1"; exon_number "40";
NC_043007.1	Gnomon	CDS	71374305	71374388	.	+	0	gene_id "LOC115217708"; db_xref "GeneID:115217708"; gbkey "CDS"; gene "LOC115217708"; ID ""; gene_name "LOC115217708"; transcript_id "XM_036507678.1"; product "unconventional myosin-X isoform X2"; protein_id "XP_036363571.1"; exon_number "41";
NC_043007.1	Gnomon	CDS	71378490	71378609	.	+	0	gene_id "LOC115217708"; db_xref "GeneID:115217708"; gbkey "CDS"; gene "LOC115217708"; ID ""; gene_name "LOC115217708"; transcript_id "XM_036507678.1"; product "unconventional myosin-X isoform X2"; protein_id "XP_036363571.1"; exon_number "42";
NC_043007.1	Gnomon	CDS	71380242	71380385	.	+	0	gene_id "LOC115217708"; db_xref "GeneID:115217708"; gbkey "CDS"; gene "LOC115217708"; ID ""; gene_name "LOC115217708"; transcript_id "XM_036507678.1"; product "unconventional myosin-X isoform X2"; protein_id "XP_036363571.1"; exon_number "43";
NC_043007.1	Gnomon	exon	70820204	70820628	.	+	.	gene_id "LOC115217708"; db_xref "GeneID:115217708"; gbkey "mRNA"; gene "LOC115217708"; ID ""; gene_name "LOC115217708"; transcript_id "XM_036507678.1"; product "unconventional myosin-X, transcript variant X2"; exon_number "1"; model_evidence "Supporting evidence includes similarity to: 2 Proteins, and 100% coverage of the annotated genomic feature by RNAseq alignments, including 4 samples with support for all annotated introns";
NC_043007.1	Gnomon	exon	70821042	70821148	.	+	.	gene_id "LOC115217708"; db_xref "GeneID:115217708"; gbkey "mRNA"; gene "LOC115217708"; ID ""; gene_name "LOC115217708"; transcript_id "XM_036507678.1"; product "unconventional myosin-X, transcript variant X2"; exon_number "2"; model_evidence "Supporting evidence includes similarity to: 2 Proteins, and 100% coverage of the annotated genomic feature by RNAseq alignments, including 4 samples with support for all annotated introns";
NC_043007.1	Gnomon	exon	70916493	70916555	.	+	.	gene_id "LOC115217708"; db_xref "GeneID:115217708"; gbkey "mRNA"; gene "LOC115217708"; ID ""; gene_name "LOC115217708"; transcript_id "XM_036507678.1"; product "unconventional myosin-X, transcript variant X2"; exon_number "3"; model_evidence "Supporting evidence includes similarity to: 2 Proteins, and 100% coverage of the annotated genomic feature by RNAseq alignments, including 4 samples with support for all annotated introns";
NC_043007.1	Gnomon	exon	70920326	70920469	.	+	.	gene_id "LOC115217708"; db_xref "GeneID:115217708"; gbkey "mRNA"; gene "LOC115217708"; ID ""; gene_name "LOC115217708"; transcript_id "XM_036507678.1"; product "unconventional myosin-X, transcript variant X2"; exon_number "4"; model_evidence "Supporting evidence includes similarity to: 2 Proteins, and 100% coverage of the annotated genomic feature by RNAseq alignments, including 4 samples with support for all annotated introns";
NC_043007.1	Gnomon	exon	70921607	70921715	.	+	.	gene_id "LOC115217708"; db_xref "GeneID:115217708"; gbkey "mRNA"; gene "LOC115217708"; ID ""; gene_name "LOC115217708"; transcript_id "XM_036507678.1"; product "unconventional myosin-X, transcript variant X2"; exon_number "5"; model_evidence "Supporting evidence includes similarity to: 2 Proteins, and 100% coverage of the annotated genomic feature by RNAseq alignments, including 4 samples with support for all annotated introns";
NC_043007.1	Gnomon	exon	70923093	70923667	.	+	.	gene_id "LOC115217708"; db_xref "GeneID:115217708"; gbkey "mRNA"; gene "LOC115217708"; ID ""; gene_name "LOC115217708"; transcript_id "XM_036507678.1"; product "unconventional myosin-X, transcript variant X2"; exon_number "6"; model_evidence "Supporting evidence includes similarity to: 2 Proteins, and 100% coverage of the annotated genomic feature by RNAseq alignments, including 4 samples with support for all annotated introns";
NC_043007.1	Gnomon	exon	70926914	70927063	.	+	.	gene_id "LOC115217708"; db_xref "GeneID:115217708"; gbkey "mRNA"; gene "LOC115217708"; ID ""; gene_name "LOC115217708"; transcript_id "XM_036507678.1"; product "unconventional myosin-X, transcript variant X2"; exon_number "7"; model_evidence "Supporting evidence includes similarity to: 2 Proteins, and 100% coverage of the annotated genomic feature by RNAseq alignments, including 4 samples with support for all annotated introns";
NC_043007.1	Gnomon	exon	70932923	70932937	.	+	.	gene_id "LOC115217708"; db_xref "GeneID:115217708"; gbkey "mRNA"; gene "LOC115217708"; ID ""; gene_name "LOC115217708"; transcript_id "XM_036507678.1"; product "unconventional myosin-X, transcript variant X2"; exon_number "8"; model_evidence "Supporting evidence includes similarity to: 2 Proteins, and 100% coverage of the annotated genomic feature by RNAseq alignments, including 4 samples with support for all annotated introns";
NC_043007.1	Gnomon	exon	70943713	70943805	.	+	.	gene_id "LOC115217708"; db_xref "GeneID:115217708"; gbkey "mRNA"; gene "LOC115217708"; ID ""; gene_name "LOC115217708"; transcript_id "XM_036507678.1"; product "unconventional myosin-X, transcript variant X2"; exon_number "9"; model_evidence "Supporting evidence includes similarity to: 2 Proteins, and 100% coverage of the annotated genomic feature by RNAseq alignments, including 4 samples with support for all annotated introns";
NC_043007.1	Gnomon	exon	70947822	70947896	.	+	.	gene_id "LOC115217708"; db_xref "GeneID:115217708"; gbkey "mRNA"; gene "LOC115217708"; ID ""; gene_name "LOC115217708"; transcript_id "XM_036507678.1"; product "unconventional myosin-X, transcript variant X2"; exon_number "10"; model_evidence "Supporting evidence includes similarity to: 2 Proteins, and 100% coverage of the annotated genomic feature by RNAseq alignments, including 4 samples with support for all annotated introns";
NC_043007.1	Gnomon	exon	70949288	70949338	.	+	.	gene_id "LOC115217708"; db_xref "GeneID:115217708"; gbkey "mRNA"; gene "LOC115217708"; ID ""; gene_name "LOC115217708"; transcript_id "XM_036507678.1"; product "unconventional myosin-X, transcript variant X2"; exon_number "11"; model_evidence "Supporting evidence includes similarity to: 2 Proteins, and 100% coverage of the annotated genomic feature by RNAseq alignments, including 4 samples with support for all annotated introns";
NC_043007.1	Gnomon	exon	70956353	70956592	.	+	.	gene_id "LOC115217708"; db_xref "GeneID:115217708"; gbkey "mRNA"; gene "LOC115217708"; ID ""; gene_name "LOC115217708"; transcript_id "XM_036507678.1"; product "unconventional myosin-X, transcript variant X2"; exon_number "12"; model_evidence "Supporting evidence includes similarity to: 2 Proteins, and 100% coverage of the annotated genomic feature by RNAseq alignments, including 4 samples with support for all annotated introns";
NC_043007.1	Gnomon	exon	70981815	70981954	.	+	.	gene_id "LOC115217708"; db_xref "GeneID:115217708"; gbkey "mRNA"; gene "LOC115217708"; ID ""; gene_name "LOC115217708"; transcript_id "XM_036507678.1"; product "unconventional myosin-X, transcript variant X2"; exon_number "13"; model_evidence "Supporting evidence includes similarity to: 2 Proteins, and 100% coverage of the annotated genomic feature by RNAseq alignments, including 4 samples with support for all annotated introns";
NC_043007.1	Gnomon	exon	71001628	71001745	.	+	.	gene_id "LOC115217708"; db_xref "GeneID:115217708"; gbkey "mRNA"; gene "LOC115217708"; ID ""; gene_name "LOC115217708"; transcript_id "XM_036507678.1"; product "unconventional myosin-X, transcript variant X2"; exon_number "14"; model_evidence "Supporting evidence includes similarity to: 2 Proteins, and 100% coverage of the annotated genomic feature by RNAseq alignments, including 4 samples with support for all annotated introns";
NC_043007.1	Gnomon	exon	71004141	71004296	.	+	.	gene_id "LOC115217708"; db_xref "GeneID:115217708"; gbkey "mRNA"; gene "LOC115217708"; ID ""; gene_name "LOC115217708"; transcript_id "XM_036507678.1"; product "unconventional myosin-X, transcript variant X2"; exon_number "15"; model_evidence "Supporting evidence includes similarity to: 2 Proteins, and 100% coverage of the annotated genomic feature by RNAseq alignments, including 4 samples with support for all annotated introns";
NC_043007.1	Gnomon	exon	71069716	71069827	.	+	.	gene_id "LOC115217708"; db_xref "GeneID:115217708"; gbkey "mRNA"; gene "LOC115217708"; ID ""; gene_name "LOC115217708"; transcript_id "XM_036507678.1"; product "unconventional myosin-X, transcript variant X2"; exon_number "16"; model_evidence "Supporting evidence includes similarity to: 2 Proteins, and 100% coverage of the annotated genomic feature by RNAseq alignments, including 4 samples with support for all annotated introns";
NC_043007.1	Gnomon	exon	71087614	71087720	.	+	.	gene_id "LOC115217708"; db_xref "GeneID:115217708"; gbkey "mRNA"; gene "LOC115217708"; ID ""; gene_name "LOC115217708"; transcript_id "XM_036507678.1"; product "unconventional myosin-X, transcript variant X2"; exon_number "17"; model_evidence "Supporting evidence includes similarity to: 2 Proteins, and 100% coverage of the annotated genomic feature by RNAseq alignments, including 4 samples with support for all annotated introns";
NC_043007.1	Gnomon	exon	71134227	71134384	.	+	.	gene_id "LOC115217708"; db_xref "GeneID:115217708"; gbkey "mRNA"; gene "LOC115217708"; ID ""; gene_name "LOC115217708"; transcript_id "XM_036507678.1"; product "unconventional myosin-X, transcript variant X2"; exon_number "18"; model_evidence "Supporting evidence includes similarity to: 2 Proteins, and 100% coverage of the annotated genomic feature by RNAseq alignments, including 4 samples with support for all annotated introns";
NC_043007.1	Gnomon	exon	71147893	71148106	.	+	.	gene_id "LOC115217708"; db_xref "GeneID:115217708"; gbkey "mRNA"; gene "LOC115217708"; ID ""; gene_name "LOC115217708"; transcript_id "XM_036507678.1"; product "unconventional myosin-X, transcript variant X2"; exon_number "19"; model_evidence "Supporting evidence includes similarity to: 2 Proteins, and 100% coverage of the annotated genomic feature by RNAseq alignments, including 4 samples with support for all annotated introns";
NC_043007.1	Gnomon	exon	71264425	71265858	.	+	.	gene_id "LOC115217708"; db_xref "GeneID:115217708"; gbkey "mRNA"; gene "LOC115217708"; ID ""; gene_name "LOC115217708"; transcript_id "XM_036507678.1"; product "unconventional myosin-X, transcript variant X2"; exon_number "20"; model_evidence "Supporting evidence includes similarity to: 2 Proteins, and 100% coverage of the annotated genomic feature by RNAseq alignments, including 4 samples with support for all annotated introns";
NC_043007.1	Gnomon	exon	71300259	71300372	.	+	.	gene_id "LOC115217708"; db_xref "GeneID:115217708"; gbkey "mRNA"; gene "LOC115217708"; ID ""; gene_name "LOC115217708"; transcript_id "XM_036507678.1"; product "unconventional myosin-X, transcript variant X2"; exon_number "21"; model_evidence "Supporting evidence includes similarity to: 2 Proteins, and 100% coverage of the annotated genomic feature by RNAseq alignments, including 4 samples with support for all annotated introns";
NC_043007.1	Gnomon	exon	71325315	71325542	.	+	.	gene_id "LOC115217708"; db_xref "GeneID:115217708"; gbkey "mRNA"; gene "LOC115217708"; ID ""; gene_name "LOC115217708"; transcript_id "XM_036507678.1"; product "unconventional myosin-X, transcript variant X2"; exon_number "22"; model_evidence "Supporting evidence includes similarity to: 2 Proteins, and 100% coverage of the annotated genomic feature by RNAseq alignments, including 4 samples with support for all annotated introns";
NC_043007.1	Gnomon	exon	71325950	71326081	.	+	.	gene_id "LOC115217708"; db_xref "GeneID:115217708"; gbkey "mRNA"; gene "LOC115217708"; ID ""; gene_name "LOC115217708"; transcript_id "XM_036507678.1"; product "unconventional myosin-X, transcript variant X2"; exon_number "23"; model_evidence "Supporting evidence includes similarity to: 2 Proteins, and 100% coverage of the annotated genomic feature by RNAseq alignments, including 4 samples with support for all annotated introns";
NC_043007.1	Gnomon	exon	71334148	71334306	.	+	.	gene_id "LOC115217708"; db_xref "GeneID:115217708"; gbkey "mRNA"; gene "LOC115217708"; ID ""; gene_name "LOC115217708"; transcript_id "XM_036507678.1"; product "unconventional myosin-X, transcript variant X2"; exon_number "24"; model_evidence "Supporting evidence includes similarity to: 2 Proteins, and 100% coverage of the annotated genomic feature by RNAseq alignments, including 4 samples with support for all annotated introns";
NC_043007.1	Gnomon	exon	71341578	71341648	.	+	.	gene_id "LOC115217708"; db_xref "GeneID:115217708"; gbkey "mRNA"; gene "LOC115217708"; ID ""; gene_name "LOC115217708"; transcript_id "XM_036507678.1"; product "unconventional myosin-X, transcript variant X2"; exon_number "25"; model_evidence "Supporting evidence includes similarity to: 2 Proteins, and 100% coverage of the annotated genomic feature by RNAseq alignments, including 4 samples with support for all annotated introns";
NC_043007.1	Gnomon	exon	71342222	71342411	.	+	.	gene_id "LOC115217708"; db_xref "GeneID:115217708"; gbkey "mRNA"; gene "LOC115217708"; ID ""; gene_name "LOC115217708"; transcript_id "XM_036507678.1"; product "unconventional myosin-X, transcript variant X2"; exon_number "26"; model_evidence "Supporting evidence includes similarity to: 2 Proteins, and 100% coverage of the annotated genomic feature by RNAseq alignments, including 4 samples with support for all annotated introns";
NC_043007.1	Gnomon	exon	71344444	71344541	.	+	.	gene_id "LOC115217708"; db_xref "GeneID:115217708"; gbkey "mRNA"; gene "LOC115217708"; ID ""; gene_name "LOC115217708"; transcript_id "XM_036507678.1"; product "unconventional myosin-X, transcript variant X2"; exon_number "27"; model_evidence "Supporting evidence includes similarity to: 2 Proteins, and 100% coverage of the annotated genomic feature by RNAseq alignments, including 4 samples with support for all annotated introns";
NC_043007.1	Gnomon	exon	71345836	71345926	.	+	.	gene_id "LOC115217708"; db_xref "GeneID:115217708"; gbkey "mRNA"; gene "LOC115217708"; ID ""; gene_name "LOC115217708"; transcript_id "XM_036507678.1"; product "unconventional myosin-X, transcript variant X2"; exon_number "28"; model_evidence "Supporting evidence includes similarity to: 2 Proteins, and 100% coverage of the annotated genomic feature by RNAseq alignments, including 4 samples with support for all annotated introns";
NC_043007.1	Gnomon	exon	71348369	71348773	.	+	.	gene_id "LOC115217708"; db_xref "GeneID:115217708"; gbkey "mRNA"; gene "LOC115217708"; ID ""; gene_name "LOC115217708"; transcript_id "XM_036507678.1"; product "unconventional myosin-X, transcript variant X2"; exon_number "29"; model_evidence "Supporting evidence includes similarity to: 2 Proteins, and 100% coverage of the annotated genomic feature by RNAseq alignments, including 4 samples with support for all annotated introns";
NC_043007.1	Gnomon	exon	71349954	71350090	.	+	.	gene_id "LOC115217708"; db_xref "GeneID:115217708"; gbkey "mRNA"; gene "LOC115217708"; ID ""; gene_name "LOC115217708"; transcript_id "XM_036507678.1"; product "unconventional myosin-X, transcript variant X2"; exon_number "30"; model_evidence "Supporting evidence includes similarity to: 2 Proteins, and 100% coverage of the annotated genomic feature by RNAseq alignments, including 4 samples with support for all annotated introns";
NC_043007.1	Gnomon	exon	71351143	71351339	.	+	.	gene_id "LOC115217708"; db_xref "GeneID:115217708"; gbkey "mRNA"; gene "LOC115217708"; ID ""; gene_name "LOC115217708"; transcript_id "XM_036507678.1"; product "unconventional myosin-X, transcript variant X2"; exon_number "31"; model_evidence "Supporting evidence includes similarity to: 2 Proteins, and 100% coverage of the annotated genomic feature by RNAseq alignments, including 4 samples with support for all annotated introns";
NC_043007.1	Gnomon	exon	71353293	71353412	.	+	.	gene_id "LOC115217708"; db_xref "GeneID:115217708"; gbkey "mRNA"; gene "LOC115217708"; ID ""; gene_name "LOC115217708"; transcript_id "XM_036507678.1"; product "unconventional myosin-X, transcript variant X2"; exon_number "32"; model_evidence "Supporting evidence includes similarity to: 2 Proteins, and 100% coverage of the annotated genomic feature by RNAseq alignments, including 4 samples with support for all annotated introns";
NC_043007.1	Gnomon	exon	71356868	71357034	.	+	.	gene_id "LOC115217708"; db_xref "GeneID:115217708"; gbkey "mRNA"; gene "LOC115217708"; ID ""; gene_name "LOC115217708"; transcript_id "XM_036507678.1"; product "unconventional myosin-X, transcript variant X2"; exon_number "33"; model_evidence "Supporting evidence includes similarity to: 2 Proteins, and 100% coverage of the annotated genomic feature by RNAseq alignments, including 4 samples with support for all annotated introns";
NC_043007.1	Gnomon	exon	71357791	71357867	.	+	.	gene_id "LOC115217708"; db_xref "GeneID:115217708"; gbkey "mRNA"; gene "LOC115217708"; ID ""; gene_name "LOC115217708"; transcript_id "XM_036507678.1"; product "unconventional myosin-X, transcript variant X2"; exon_number "34"; model_evidence "Supporting evidence includes similarity to: 2 Proteins, and 100% coverage of the annotated genomic feature by RNAseq alignments, including 4 samples with support for all annotated introns";
NC_043007.1	Gnomon	exon	71360176	71360257	.	+	.	gene_id "LOC115217708"; db_xref "GeneID:115217708"; gbkey "mRNA"; gene "LOC115217708"; ID ""; gene_name "LOC115217708"; transcript_id "XM_036507678.1"; product "unconventional myosin-X, transcript variant X2"; exon_number "35"; model_evidence "Supporting evidence includes similarity to: 2 Proteins, and 100% coverage of the annotated genomic feature by RNAseq alignments, including 4 samples with support for all annotated introns";
NC_043007.1	Gnomon	exon	71364700	71364781	.	+	.	gene_id "LOC115217708"; db_xref "GeneID:115217708"; gbkey "mRNA"; gene "LOC115217708"; ID ""; gene_name "LOC115217708"; transcript_id "XM_036507678.1"; product "unconventional myosin-X, transcript variant X2"; exon_number "36"; model_evidence "Supporting evidence includes similarity to: 2 Proteins, and 100% coverage of the annotated genomic feature by RNAseq alignments, including 4 samples with support for all annotated introns";
NC_043007.1	Gnomon	exon	71367053	71367153	.	+	.	gene_id "LOC115217708"; db_xref "GeneID:115217708"; gbkey "mRNA"; gene "LOC115217708"; ID ""; gene_name "LOC115217708"; transcript_id "XM_036507678.1"; product "unconventional myosin-X, transcript variant X2"; exon_number "37"; model_evidence "Supporting evidence includes similarity to: 2 Proteins, and 100% coverage of the annotated genomic feature by RNAseq alignments, including 4 samples with support for all annotated introns";
NC_043007.1	Gnomon	exon	71369367	71369486	.	+	.	gene_id "LOC115217708"; db_xref "GeneID:115217708"; gbkey "mRNA"; gene "LOC115217708"; ID ""; gene_name "LOC115217708"; transcript_id "XM_036507678.1"; product "unconventional myosin-X, transcript variant X2"; exon_number "38"; model_evidence "Supporting evidence includes similarity to: 2 Proteins, and 100% coverage of the annotated genomic feature by RNAseq alignments, including 4 samples with support for all annotated introns";
NC_043007.1	Gnomon	exon	71370427	71370494	.	+	.	gene_id "LOC115217708"; db_xref "GeneID:115217708"; gbkey "mRNA"; gene "LOC115217708"; ID ""; gene_name "LOC115217708"; transcript_id "XM_036507678.1"; product "unconventional myosin-X, transcript variant X2"; exon_number "39"; model_evidence "Supporting evidence includes similarity to: 2 Proteins, and 100% coverage of the annotated genomic feature by RNAseq alignments, including 4 samples with support for all annotated introns";
NC_043007.1	Gnomon	exon	71371679	71371847	.	+	.	gene_id "LOC115217708"; db_xref "GeneID:115217708"; gbkey "mRNA"; gene "LOC115217708"; ID ""; gene_name "LOC115217708"; transcript_id "XM_036507678.1"; product "unconventional myosin-X, transcript variant X2"; exon_number "40"; model_evidence "Supporting evidence includes similarity to: 2 Proteins, and 100% coverage of the annotated genomic feature by RNAseq alignments, including 4 samples with support for all annotated introns";
NC_043007.1	Gnomon	exon	71374305	71374388	.	+	.	gene_id "LOC115217708"; db_xref "GeneID:115217708"; gbkey "mRNA"; gene "LOC115217708"; ID ""; gene_name "LOC115217708"; transcript_id "XM_036507678.1"; product "unconventional myosin-X, transcript variant X2"; exon_number "41"; model_evidence "Supporting evidence includes similarity to: 2 Proteins, and 100% coverage of the annotated genomic feature by RNAseq alignments, including 4 samples with support for all annotated introns";
NC_043007.1	Gnomon	exon	71378490	71378609	.	+	.	gene_id "LOC115217708"; db_xref "GeneID:115217708"; gbkey "mRNA"; gene "LOC115217708"; ID ""; gene_name "LOC115217708"; transcript_id "XM_036507678.1"; product "unconventional myosin-X, transcript variant X2"; exon_number "42"; model_evidence "Supporting evidence includes similarity to: 2 Proteins, and 100% coverage of the annotated genomic feature by RNAseq alignments, including 4 samples with support for all annotated introns";
NC_043007.1	Gnomon	exon	71380242	71380859	.	+	.	gene_id "LOC115217708"; db_xref "GeneID:115217708"; gbkey "mRNA"; gene "LOC115217708"; ID ""; gene_name "LOC115217708"; transcript_id "XM_036507678.1"; product "unconventional myosin-X, transcript variant X2"; exon_number "43"; model_evidence "Supporting evidence includes similarity to: 2 Proteins, and 100% coverage of the annotated genomic feature by RNAseq alignments, including 4 samples with support for all annotated introns";
NC_043007.1	Gnomon	start_codon	70820589	70820591	.	+	0	gene_id "LOC115217708"; db_xref "GeneID:115217708"; gbkey "CDS"; gene "LOC115217708"; ID ""; gene_name "LOC115217708"; transcript_id "XM_036507678.1"; product "unconventional myosin-X isoform X2"; protein_id "XP_036363571.1"; exon_number "1";
NC_043007.1	Gnomon	stop_codon	71380386	71380388	.	+	0	gene_id "LOC115217708"; db_xref "GeneID:115217708"; gbkey "CDS"; gene "LOC115217708"; ID ""; gene_name "LOC115217708"; transcript_id "XM_036507678.1"; product "unconventional myosin-X isoform X2"; protein_id "XP_036363571.1"; exon_number "43";
NC_043007.1	Gnomon	transcript	70820205	71380859	.	+	.	gene_id "LOC115217708"; ID "XM_036507679.1"; gene_name "LOC115217708"; transcript_id "XM_036507679.1";
NC_043007.1	Gnomon	CDS	70820589	70820628	.	+	0	gene_id "LOC115217708"; db_xref "GeneID:115217708"; gbkey "CDS"; gene "LOC115217708"; ID ""; gene_name "LOC115217708"; transcript_id "XM_036507679.1"; product "unconventional myosin-X isoform X4"; protein_id "XP_036363572.1"; exon_number "1";
NC_043007.1	Gnomon	CDS	70821042	70821148	.	+	2	gene_id "LOC115217708"; db_xref "GeneID:115217708"; gbkey "CDS"; gene "LOC115217708"; ID ""; gene_name "LOC115217708"; transcript_id "XM_036507679.1"; product "unconventional myosin-X isoform X4"; protein_id "XP_036363572.1"; exon_number "2";
NC_043007.1	Gnomon	CDS	70916493	70916555	.	+	0	gene_id "LOC115217708"; db_xref "GeneID:115217708"; gbkey "CDS"; gene "LOC115217708"; ID ""; gene_name "LOC115217708"; transcript_id "XM_036507679.1"; product "unconventional myosin-X isoform X4"; protein_id "XP_036363572.1"; exon_number "3";
NC_043007.1	Gnomon	CDS	70920326	70920469	.	+	0	gene_id "LOC115217708"; db_xref "GeneID:115217708"; gbkey "CDS"; gene "LOC115217708"; ID ""; gene_name "LOC115217708"; transcript_id "XM_036507679.1"; product "unconventional myosin-X isoform X4"; protein_id "XP_036363572.1"; exon_number "4";
NC_043007.1	Gnomon	CDS	70921607	70921715	.	+	0	gene_id "LOC115217708"; db_xref "GeneID:115217708"; gbkey "CDS"; gene "LOC115217708"; ID ""; gene_name "LOC115217708"; transcript_id "XM_036507679.1"; product "unconventional myosin-X isoform X4"; protein_id "XP_036363572.1"; exon_number "5";
NC_043007.1	Gnomon	CDS	70923093	70923667	.	+	2	gene_id "LOC115217708"; db_xref "GeneID:115217708"; gbkey "CDS"; gene "LOC115217708"; ID ""; gene_name "LOC115217708"; transcript_id "XM_036507679.1"; product "unconventional myosin-X isoform X4"; protein_id "XP_036363572.1"; exon_number "6";
NC_043007.1	Gnomon	CDS	70926914	70927063	.	+	0	gene_id "LOC115217708"; db_xref "GeneID:115217708"; gbkey "CDS"; gene "LOC115217708"; ID ""; gene_name "LOC115217708"; transcript_id "XM_036507679.1"; product "unconventional myosin-X isoform X4"; protein_id "XP_036363572.1"; exon_number "7";
NC_043007.1	Gnomon	CDS	70932923	70932937	.	+	0	gene_id "LOC115217708"; db_xref "GeneID:115217708"; gbkey "CDS"; gene "LOC115217708"; ID ""; gene_name "LOC115217708"; transcript_id "XM_036507679.1"; product "unconventional myosin-X isoform X4"; protein_id "XP_036363572.1"; exon_number "8";
NC_043007.1	Gnomon	CDS	70943713	70943805	.	+	0	gene_id "LOC115217708"; db_xref "GeneID:115217708"; gbkey "CDS"; gene "LOC115217708"; ID ""; gene_name "LOC115217708"; transcript_id "XM_036507679.1"; product "unconventional myosin-X isoform X4"; protein_id "XP_036363572.1"; exon_number "9";
NC_043007.1	Gnomon	CDS	70947822	70947896	.	+	0	gene_id "LOC115217708"; db_xref "GeneID:115217708"; gbkey "CDS"; gene "LOC115217708"; ID ""; gene_name "LOC115217708"; transcript_id "XM_036507679.1"; product "unconventional myosin-X isoform X4"; protein_id "XP_036363572.1"; exon_number "10";
NC_043007.1	Gnomon	CDS	70949288	70949338	.	+	0	gene_id "LOC115217708"; db_xref "GeneID:115217708"; gbkey "CDS"; gene "LOC115217708"; ID ""; gene_name "LOC115217708"; transcript_id "XM_036507679.1"; product "unconventional myosin-X isoform X4"; protein_id "XP_036363572.1"; exon_number "11";
NC_043007.1	Gnomon	CDS	70956353	70956592	.	+	0	gene_id "LOC115217708"; db_xref "GeneID:115217708"; gbkey "CDS"; gene "LOC115217708"; ID ""; gene_name "LOC115217708"; transcript_id "XM_036507679.1"; product "unconventional myosin-X isoform X4"; protein_id "XP_036363572.1"; exon_number "12";
NC_043007.1	Gnomon	CDS	70981815	70981954	.	+	0	gene_id "LOC115217708"; db_xref "GeneID:115217708"; gbkey "CDS"; gene "LOC115217708"; ID ""; gene_name "LOC115217708"; transcript_id "XM_036507679.1"; product "unconventional myosin-X isoform X4"; protein_id "XP_036363572.1"; exon_number "13";
NC_043007.1	Gnomon	CDS	71001628	71001745	.	+	1	gene_id "LOC115217708"; db_xref "GeneID:115217708"; gbkey "CDS"; gene "LOC115217708"; ID ""; gene_name "LOC115217708"; transcript_id "XM_036507679.1"; product "unconventional myosin-X isoform X4"; protein_id "XP_036363572.1"; exon_number "14";
NC_043007.1	Gnomon	CDS	71004141	71004296	.	+	0	gene_id "LOC115217708"; db_xref "GeneID:115217708"; gbkey "CDS"; gene "LOC115217708"; ID ""; gene_name "LOC115217708"; transcript_id "XM_036507679.1"; product "unconventional myosin-X isoform X4"; protein_id "XP_036363572.1"; exon_number "15";
NC_043007.1	Gnomon	CDS	71069716	71069827	.	+	0	gene_id "LOC115217708"; db_xref "GeneID:115217708"; gbkey "CDS"; gene "LOC115217708"; ID ""; gene_name "LOC115217708"; transcript_id "XM_036507679.1"; product "unconventional myosin-X isoform X4"; protein_id "XP_036363572.1"; exon_number "16";
NC_043007.1	Gnomon	CDS	71087614	71087720	.	+	2	gene_id "LOC115217708"; db_xref "GeneID:115217708"; gbkey "CDS"; gene "LOC115217708"; ID ""; gene_name "LOC115217708"; transcript_id "XM_036507679.1"; product "unconventional myosin-X isoform X4"; protein_id "XP_036363572.1"; exon_number "17";
NC_043007.1	Gnomon	CDS	71134227	71134384	.	+	0	gene_id "LOC115217708"; db_xref "GeneID:115217708"; gbkey "CDS"; gene "LOC115217708"; ID ""; gene_name "LOC115217708"; transcript_id "XM_036507679.1"; product "unconventional myosin-X isoform X4"; protein_id "XP_036363572.1"; exon_number "18";
NC_043007.1	Gnomon	CDS	71147893	71148106	.	+	1	gene_id "LOC115217708"; db_xref "GeneID:115217708"; gbkey "CDS"; gene "LOC115217708"; ID ""; gene_name "LOC115217708"; transcript_id "XM_036507679.1"; product "unconventional myosin-X isoform X4"; protein_id "XP_036363572.1"; exon_number "19";
NC_043007.1	Gnomon	CDS	71264416	71264566	.	+	0	gene_id "LOC115217708"; db_xref "GeneID:115217708"; gbkey "CDS"; gene "LOC115217708"; ID ""; gene_name "LOC115217708"; transcript_id "XM_036507679.1"; product "unconventional myosin-X isoform X4"; protein_id "XP_036363572.1"; exon_number "20";
NC_043007.1	Gnomon	CDS	71265290	71265858	.	+	2	gene_id "LOC115217708"; db_xref "GeneID:115217708"; gbkey "CDS"; gene "LOC115217708"; ID ""; gene_name "LOC115217708"; transcript_id "XM_036507679.1"; product "unconventional myosin-X isoform X4"; protein_id "XP_036363572.1"; exon_number "21";
NC_043007.1	Gnomon	CDS	71300259	71300372	.	+	0	gene_id "LOC115217708"; db_xref "GeneID:115217708"; gbkey "CDS"; gene "LOC115217708"; ID ""; gene_name "LOC115217708"; transcript_id "XM_036507679.1"; product "unconventional myosin-X isoform X4"; protein_id "XP_036363572.1"; exon_number "22";
NC_043007.1	Gnomon	CDS	71325315	71325542	.	+	0	gene_id "LOC115217708"; db_xref "GeneID:115217708"; gbkey "CDS"; gene "LOC115217708"; ID ""; gene_name "LOC115217708"; transcript_id "XM_036507679.1"; product "unconventional myosin-X isoform X4"; protein_id "XP_036363572.1"; exon_number "23";
NC_043007.1	Gnomon	CDS	71325950	71326081	.	+	0	gene_id "LOC115217708"; db_xref "GeneID:115217708"; gbkey "CDS"; gene "LOC115217708"; ID ""; gene_name "LOC115217708"; transcript_id "XM_036507679.1"; product "unconventional myosin-X isoform X4"; protein_id "XP_036363572.1"; exon_number "24";
NC_043007.1	Gnomon	CDS	71334148	71334306	.	+	0	gene_id "LOC115217708"; db_xref "GeneID:115217708"; gbkey "CDS"; gene "LOC115217708"; ID ""; gene_name "LOC115217708"; transcript_id "XM_036507679.1"; product "unconventional myosin-X isoform X4"; protein_id "XP_036363572.1"; exon_number "25";
NC_043007.1	Gnomon	CDS	71341578	71341648	.	+	0	gene_id "LOC115217708"; db_xref "GeneID:115217708"; gbkey "CDS"; gene "LOC115217708"; ID ""; gene_name "LOC115217708"; transcript_id "XM_036507679.1"; product "unconventional myosin-X isoform X4"; protein_id "XP_036363572.1"; exon_number "26";
NC_043007.1	Gnomon	CDS	71342222	71342411	.	+	1	gene_id "LOC115217708"; db_xref "GeneID:115217708"; gbkey "CDS"; gene "LOC115217708"; ID ""; gene_name "LOC115217708"; transcript_id "XM_036507679.1"; product "unconventional myosin-X isoform X4"; protein_id "XP_036363572.1"; exon_number "27";
NC_043007.1	Gnomon	CDS	71344444	71344541	.	+	0	gene_id "LOC115217708"; db_xref "GeneID:115217708"; gbkey "CDS"; gene "LOC115217708"; ID ""; gene_name "LOC115217708"; transcript_id "XM_036507679.1"; product "unconventional myosin-X isoform X4"; protein_id "XP_036363572.1"; exon_number "28";
NC_043007.1	Gnomon	CDS	71345836	71345926	.	+	1	gene_id "LOC115217708"; db_xref "GeneID:115217708"; gbkey "CDS"; gene "LOC115217708"; ID ""; gene_name "LOC115217708"; transcript_id "XM_036507679.1"; product "unconventional myosin-X isoform X4"; protein_id "XP_036363572.1"; exon_number "29";
NC_043007.1	Gnomon	CDS	71348369	71348773	.	+	0	gene_id "LOC115217708"; db_xref "GeneID:115217708"; gbkey "CDS"; gene "LOC115217708"; ID ""; gene_name "LOC115217708"; transcript_id "XM_036507679.1"; product "unconventional myosin-X isoform X4"; protein_id "XP_036363572.1"; exon_number "30";
NC_043007.1	Gnomon	CDS	71349954	71350090	.	+	0	gene_id "LOC115217708"; db_xref "GeneID:115217708"; gbkey "CDS"; gene "LOC115217708"; ID ""; gene_name "LOC115217708"; transcript_id "XM_036507679.1"; product "unconventional myosin-X isoform X4"; protein_id "XP_036363572.1"; exon_number "31";
NC_043007.1	Gnomon	CDS	71351143	71351339	.	+	1	gene_id "LOC115217708"; db_xref "GeneID:115217708"; gbkey "CDS"; gene "LOC115217708"; ID ""; gene_name "LOC115217708"; transcript_id "XM_036507679.1"; product "unconventional myosin-X isoform X4"; protein_id "XP_036363572.1"; exon_number "32";
NC_043007.1	Gnomon	CDS	71353293	71353412	.	+	2	gene_id "LOC115217708"; db_xref "GeneID:115217708"; gbkey "CDS"; gene "LOC115217708"; ID ""; gene_name "LOC115217708"; transcript_id "XM_036507679.1"; product "unconventional myosin-X isoform X4"; protein_id "XP_036363572.1"; exon_number "33";
NC_043007.1	Gnomon	CDS	71356868	71357034	.	+	2	gene_id "LOC115217708"; db_xref "GeneID:115217708"; gbkey "CDS"; gene "LOC115217708"; ID ""; gene_name "LOC115217708"; transcript_id "XM_036507679.1"; product "unconventional myosin-X isoform X4"; protein_id "XP_036363572.1"; exon_number "34";
NC_043007.1	Gnomon	CDS	71357791	71357867	.	+	0	gene_id "LOC115217708"; db_xref "GeneID:115217708"; gbkey "CDS"; gene "LOC115217708"; ID ""; gene_name "LOC115217708"; transcript_id "XM_036507679.1"; product "unconventional myosin-X isoform X4"; protein_id "XP_036363572.1"; exon_number "35";
NC_043007.1	Gnomon	CDS	71360176	71360257	.	+	1	gene_id "LOC115217708"; db_xref "GeneID:115217708"; gbkey "CDS"; gene "LOC115217708"; ID ""; gene_name "LOC115217708"; transcript_id "XM_036507679.1"; product "unconventional myosin-X isoform X4"; protein_id "XP_036363572.1"; exon_number "36";
NC_043007.1	Gnomon	CDS	71364700	71364781	.	+	0	gene_id "LOC115217708"; db_xref "GeneID:115217708"; gbkey "CDS"; gene "LOC115217708"; ID ""; gene_name "LOC115217708"; transcript_id "XM_036507679.1"; product "unconventional myosin-X isoform X4"; protein_id "XP_036363572.1"; exon_number "37";
NC_043007.1	Gnomon	CDS	71367053	71367153	.	+	2	gene_id "LOC115217708"; db_xref "GeneID:115217708"; gbkey "CDS"; gene "LOC115217708"; ID ""; gene_name "LOC115217708"; transcript_id "XM_036507679.1"; product "unconventional myosin-X isoform X4"; protein_id "XP_036363572.1"; exon_number "38";
NC_043007.1	Gnomon	CDS	71369367	71369486	.	+	0	gene_id "LOC115217708"; db_xref "GeneID:115217708"; gbkey "CDS"; gene "LOC115217708"; ID ""; gene_name "LOC115217708"; transcript_id "XM_036507679.1"; product "unconventional myosin-X isoform X4"; protein_id "XP_036363572.1"; exon_number "39";
NC_043007.1	Gnomon	CDS	71370427	71370494	.	+	0	gene_id "LOC115217708"; db_xref "GeneID:115217708"; gbkey "CDS"; gene "LOC115217708"; ID ""; gene_name "LOC115217708"; transcript_id "XM_036507679.1"; product "unconventional myosin-X isoform X4"; protein_id "XP_036363572.1"; exon_number "40";
NC_043007.1	Gnomon	CDS	71371679	71371847	.	+	1	gene_id "LOC115217708"; db_xref "GeneID:115217708"; gbkey "CDS"; gene "LOC115217708"; ID ""; gene_name "LOC115217708"; transcript_id "XM_036507679.1"; product "unconventional myosin-X isoform X4"; protein_id "XP_036363572.1"; exon_number "41";
NC_043007.1	Gnomon	CDS	71374305	71374388	.	+	0	gene_id "LOC115217708"; db_xref "GeneID:115217708"; gbkey "CDS"; gene "LOC115217708"; ID ""; gene_name "LOC115217708"; transcript_id "XM_036507679.1"; product "unconventional myosin-X isoform X4"; protein_id "XP_036363572.1"; exon_number "42";
NC_043007.1	Gnomon	CDS	71378490	71378609	.	+	0	gene_id "LOC115217708"; db_xref "GeneID:115217708"; gbkey "CDS"; gene "LOC115217708"; ID ""; gene_name "LOC115217708"; transcript_id "XM_036507679.1"; product "unconventional myosin-X isoform X4"; protein_id "XP_036363572.1"; exon_number "43";
NC_043007.1	Gnomon	CDS	71380242	71380385	.	+	0	gene_id "LOC115217708"; db_xref "GeneID:115217708"; gbkey "CDS"; gene "LOC115217708"; ID ""; gene_name "LOC115217708"; transcript_id "XM_036507679.1"; product "unconventional myosin-X isoform X4"; protein_id "XP_036363572.1"; exon_number "44";
NC_043007.1	Gnomon	exon	70820205	70820628	.	+	.	gene_id "LOC115217708"; db_xref "GeneID:115217708"; gbkey "mRNA"; gene "LOC115217708"; ID ""; gene_name "LOC115217708"; transcript_id "XM_036507679.1"; product "unconventional myosin-X, transcript variant X4"; exon_number "1"; model_evidence "Supporting evidence includes similarity to: 2 Proteins, and 100% coverage of the annotated genomic feature by RNAseq alignments, including 4 samples with support for all annotated introns";
NC_043007.1	Gnomon	exon	70821042	70821148	.	+	.	gene_id "LOC115217708"; db_xref "GeneID:115217708"; gbkey "mRNA"; gene "LOC115217708"; ID ""; gene_name "LOC115217708"; transcript_id "XM_036507679.1"; product "unconventional myosin-X, transcript variant X4"; exon_number "2"; model_evidence "Supporting evidence includes similarity to: 2 Proteins, and 100% coverage of the annotated genomic feature by RNAseq alignments, including 4 samples with support for all annotated introns";
NC_043007.1	Gnomon	exon	70916493	70916555	.	+	.	gene_id "LOC115217708"; db_xref "GeneID:115217708"; gbkey "mRNA"; gene "LOC115217708"; ID ""; gene_name "LOC115217708"; transcript_id "XM_036507679.1"; product "unconventional myosin-X, transcript variant X4"; exon_number "3"; model_evidence "Supporting evidence includes similarity to: 2 Proteins, and 100% coverage of the annotated genomic feature by RNAseq alignments, including 4 samples with support for all annotated introns";
NC_043007.1	Gnomon	exon	70920326	70920469	.	+	.	gene_id "LOC115217708"; db_xref "GeneID:115217708"; gbkey "mRNA"; gene "LOC115217708"; ID ""; gene_name "LOC115217708"; transcript_id "XM_036507679.1"; product "unconventional myosin-X, transcript variant X4"; exon_number "4"; model_evidence "Supporting evidence includes similarity to: 2 Proteins, and 100% coverage of the annotated genomic feature by RNAseq alignments, including 4 samples with support for all annotated introns";
NC_043007.1	Gnomon	exon	70921607	70921715	.	+	.	gene_id "LOC115217708"; db_xref "GeneID:115217708"; gbkey "mRNA"; gene "LOC115217708"; ID ""; gene_name "LOC115217708"; transcript_id "XM_036507679.1"; product "unconventional myosin-X, transcript variant X4"; exon_number "5"; model_evidence "Supporting evidence includes similarity to: 2 Proteins, and 100% coverage of the annotated genomic feature by RNAseq alignments, including 4 samples with support for all annotated introns";
NC_043007.1	Gnomon	exon	70923093	70923667	.	+	.	gene_id "LOC115217708"; db_xref "GeneID:115217708"; gbkey "mRNA"; gene "LOC115217708"; ID ""; gene_name "LOC115217708"; transcript_id "XM_036507679.1"; product "unconventional myosin-X, transcript variant X4"; exon_number "6"; model_evidence "Supporting evidence includes similarity to: 2 Proteins, and 100% coverage of the annotated genomic feature by RNAseq alignments, including 4 samples with support for all annotated introns";
NC_043007.1	Gnomon	exon	70926914	70927063	.	+	.	gene_id "LOC115217708"; db_xref "GeneID:115217708"; gbkey "mRNA"; gene "LOC115217708"; ID ""; gene_name "LOC115217708"; transcript_id "XM_036507679.1"; product "unconventional myosin-X, transcript variant X4"; exon_number "7"; model_evidence "Supporting evidence includes similarity to: 2 Proteins, and 100% coverage of the annotated genomic feature by RNAseq alignments, including 4 samples with support for all annotated introns";
NC_043007.1	Gnomon	exon	70932923	70932937	.	+	.	gene_id "LOC115217708"; db_xref "GeneID:115217708"; gbkey "mRNA"; gene "LOC115217708"; ID ""; gene_name "LOC115217708"; transcript_id "XM_036507679.1"; product "unconventional myosin-X, transcript variant X4"; exon_number "8"; model_evidence "Supporting evidence includes similarity to: 2 Proteins, and 100% coverage of the annotated genomic feature by RNAseq alignments, including 4 samples with support for all annotated introns";
NC_043007.1	Gnomon	exon	70943713	70943805	.	+	.	gene_id "LOC115217708"; db_xref "GeneID:115217708"; gbkey "mRNA"; gene "LOC115217708"; ID ""; gene_name "LOC115217708"; transcript_id "XM_036507679.1"; product "unconventional myosin-X, transcript variant X4"; exon_number "9"; model_evidence "Supporting evidence includes similarity to: 2 Proteins, and 100% coverage of the annotated genomic feature by RNAseq alignments, including 4 samples with support for all annotated introns";
NC_043007.1	Gnomon	exon	70947822	70947896	.	+	.	gene_id "LOC115217708"; db_xref "GeneID:115217708"; gbkey "mRNA"; gene "LOC115217708"; ID ""; gene_name "LOC115217708"; transcript_id "XM_036507679.1"; product "unconventional myosin-X, transcript variant X4"; exon_number "10"; model_evidence "Supporting evidence includes similarity to: 2 Proteins, and 100% coverage of the annotated genomic feature by RNAseq alignments, including 4 samples with support for all annotated introns";
NC_043007.1	Gnomon	exon	70949288	70949338	.	+	.	gene_id "LOC115217708"; db_xref "GeneID:115217708"; gbkey "mRNA"; gene "LOC115217708"; ID ""; gene_name "LOC115217708"; transcript_id "XM_036507679.1"; product "unconventional myosin-X, transcript variant X4"; exon_number "11"; model_evidence "Supporting evidence includes similarity to: 2 Proteins, and 100% coverage of the annotated genomic feature by RNAseq alignments, including 4 samples with support for all annotated introns";
NC_043007.1	Gnomon	exon	70956353	70956592	.	+	.	gene_id "LOC115217708"; db_xref "GeneID:115217708"; gbkey "mRNA"; gene "LOC115217708"; ID ""; gene_name "LOC115217708"; transcript_id "XM_036507679.1"; product "unconventional myosin-X, transcript variant X4"; exon_number "12"; model_evidence "Supporting evidence includes similarity to: 2 Proteins, and 100% coverage of the annotated genomic feature by RNAseq alignments, including 4 samples with support for all annotated introns";
NC_043007.1	Gnomon	exon	70981815	70981954	.	+	.	gene_id "LOC115217708"; db_xref "GeneID:115217708"; gbkey "mRNA"; gene "LOC115217708"; ID ""; gene_name "LOC115217708"; transcript_id "XM_036507679.1"; product "unconventional myosin-X, transcript variant X4"; exon_number "13"; model_evidence "Supporting evidence includes similarity to: 2 Proteins, and 100% coverage of the annotated genomic feature by RNAseq alignments, including 4 samples with support for all annotated introns";
NC_043007.1	Gnomon	exon	71001628	71001745	.	+	.	gene_id "LOC115217708"; db_xref "GeneID:115217708"; gbkey "mRNA"; gene "LOC115217708"; ID ""; gene_name "LOC115217708"; transcript_id "XM_036507679.1"; product "unconventional myosin-X, transcript variant X4"; exon_number "14"; model_evidence "Supporting evidence includes similarity to: 2 Proteins, and 100% coverage of the annotated genomic feature by RNAseq alignments, including 4 samples with support for all annotated introns";
NC_043007.1	Gnomon	exon	71004141	71004296	.	+	.	gene_id "LOC115217708"; db_xref "GeneID:115217708"; gbkey "mRNA"; gene "LOC115217708"; ID ""; gene_name "LOC115217708"; transcript_id "XM_036507679.1"; product "unconventional myosin-X, transcript variant X4"; exon_number "15"; model_evidence "Supporting evidence includes similarity to: 2 Proteins, and 100% coverage of the annotated genomic feature by RNAseq alignments, including 4 samples with support for all annotated introns";
NC_043007.1	Gnomon	exon	71069716	71069827	.	+	.	gene_id "LOC115217708"; db_xref "GeneID:115217708"; gbkey "mRNA"; gene "LOC115217708"; ID ""; gene_name "LOC115217708"; transcript_id "XM_036507679.1"; product "unconventional myosin-X, transcript variant X4"; exon_number "16"; model_evidence "Supporting evidence includes similarity to: 2 Proteins, and 100% coverage of the annotated genomic feature by RNAseq alignments, including 4 samples with support for all annotated introns";
NC_043007.1	Gnomon	exon	71087614	71087720	.	+	.	gene_id "LOC115217708"; db_xref "GeneID:115217708"; gbkey "mRNA"; gene "LOC115217708"; ID ""; gene_name "LOC115217708"; transcript_id "XM_036507679.1"; product "unconventional myosin-X, transcript variant X4"; exon_number "17"; model_evidence "Supporting evidence includes similarity to: 2 Proteins, and 100% coverage of the annotated genomic feature by RNAseq alignments, including 4 samples with support for all annotated introns";
NC_043007.1	Gnomon	exon	71134227	71134384	.	+	.	gene_id "LOC115217708"; db_xref "GeneID:115217708"; gbkey "mRNA"; gene "LOC115217708"; ID ""; gene_name "LOC115217708"; transcript_id "XM_036507679.1"; product "unconventional myosin-X, transcript variant X4"; exon_number "18"; model_evidence "Supporting evidence includes similarity to: 2 Proteins, and 100% coverage of the annotated genomic feature by RNAseq alignments, including 4 samples with support for all annotated introns";
NC_043007.1	Gnomon	exon	71147893	71148106	.	+	.	gene_id "LOC115217708"; db_xref "GeneID:115217708"; gbkey "mRNA"; gene "LOC115217708"; ID ""; gene_name "LOC115217708"; transcript_id "XM_036507679.1"; product "unconventional myosin-X, transcript variant X4"; exon_number "19"; model_evidence "Supporting evidence includes similarity to: 2 Proteins, and 100% coverage of the annotated genomic feature by RNAseq alignments, including 4 samples with support for all annotated introns";
NC_043007.1	Gnomon	exon	71264416	71264566	.	+	.	gene_id "LOC115217708"; db_xref "GeneID:115217708"; gbkey "mRNA"; gene "LOC115217708"; ID ""; gene_name "LOC115217708"; transcript_id "XM_036507679.1"; product "unconventional myosin-X, transcript variant X4"; exon_number "20"; model_evidence "Supporting evidence includes similarity to: 2 Proteins, and 100% coverage of the annotated genomic feature by RNAseq alignments, including 4 samples with support for all annotated introns";
NC_043007.1	Gnomon	exon	71265290	71265858	.	+	.	gene_id "LOC115217708"; db_xref "GeneID:115217708"; gbkey "mRNA"; gene "LOC115217708"; ID ""; gene_name "LOC115217708"; transcript_id "XM_036507679.1"; product "unconventional myosin-X, transcript variant X4"; exon_number "21"; model_evidence "Supporting evidence includes similarity to: 2 Proteins, and 100% coverage of the annotated genomic feature by RNAseq alignments, including 4 samples with support for all annotated introns";
NC_043007.1	Gnomon	exon	71300259	71300372	.	+	.	gene_id "LOC115217708"; db_xref "GeneID:115217708"; gbkey "mRNA"; gene "LOC115217708"; ID ""; gene_name "LOC115217708"; transcript_id "XM_036507679.1"; product "unconventional myosin-X, transcript variant X4"; exon_number "22"; model_evidence "Supporting evidence includes similarity to: 2 Proteins, and 100% coverage of the annotated genomic feature by RNAseq alignments, including 4 samples with support for all annotated introns";
NC_043007.1	Gnomon	exon	71325315	71325542	.	+	.	gene_id "LOC115217708"; db_xref "GeneID:115217708"; gbkey "mRNA"; gene "LOC115217708"; ID ""; gene_name "LOC115217708"; transcript_id "XM_036507679.1"; product "unconventional myosin-X, transcript variant X4"; exon_number "23"; model_evidence "Supporting evidence includes similarity to: 2 Proteins, and 100% coverage of the annotated genomic feature by RNAseq alignments, including 4 samples with support for all annotated introns";
NC_043007.1	Gnomon	exon	71325950	71326081	.	+	.	gene_id "LOC115217708"; db_xref "GeneID:115217708"; gbkey "mRNA"; gene "LOC115217708"; ID ""; gene_name "LOC115217708"; transcript_id "XM_036507679.1"; product "unconventional myosin-X, transcript variant X4"; exon_number "24"; model_evidence "Supporting evidence includes similarity to: 2 Proteins, and 100% coverage of the annotated genomic feature by RNAseq alignments, including 4 samples with support for all annotated introns";
NC_043007.1	Gnomon	exon	71334148	71334306	.	+	.	gene_id "LOC115217708"; db_xref "GeneID:115217708"; gbkey "mRNA"; gene "LOC115217708"; ID ""; gene_name "LOC115217708"; transcript_id "XM_036507679.1"; product "unconventional myosin-X, transcript variant X4"; exon_number "25"; model_evidence "Supporting evidence includes similarity to: 2 Proteins, and 100% coverage of the annotated genomic feature by RNAseq alignments, including 4 samples with support for all annotated introns";
NC_043007.1	Gnomon	exon	71341578	71341648	.	+	.	gene_id "LOC115217708"; db_xref "GeneID:115217708"; gbkey "mRNA"; gene "LOC115217708"; ID ""; gene_name "LOC115217708"; transcript_id "XM_036507679.1"; product "unconventional myosin-X, transcript variant X4"; exon_number "26"; model_evidence "Supporting evidence includes similarity to: 2 Proteins, and 100% coverage of the annotated genomic feature by RNAseq alignments, including 4 samples with support for all annotated introns";
NC_043007.1	Gnomon	exon	71342222	71342411	.	+	.	gene_id "LOC115217708"; db_xref "GeneID:115217708"; gbkey "mRNA"; gene "LOC115217708"; ID ""; gene_name "LOC115217708"; transcript_id "XM_036507679.1"; product "unconventional myosin-X, transcript variant X4"; exon_number "27"; model_evidence "Supporting evidence includes similarity to: 2 Proteins, and 100% coverage of the annotated genomic feature by RNAseq alignments, including 4 samples with support for all annotated introns";
NC_043007.1	Gnomon	exon	71344444	71344541	.	+	.	gene_id "LOC115217708"; db_xref "GeneID:115217708"; gbkey "mRNA"; gene "LOC115217708"; ID ""; gene_name "LOC115217708"; transcript_id "XM_036507679.1"; product "unconventional myosin-X, transcript variant X4"; exon_number "28"; model_evidence "Supporting evidence includes similarity to: 2 Proteins, and 100% coverage of the annotated genomic feature by RNAseq alignments, including 4 samples with support for all annotated introns";
NC_043007.1	Gnomon	exon	71345836	71345926	.	+	.	gene_id "LOC115217708"; db_xref "GeneID:115217708"; gbkey "mRNA"; gene "LOC115217708"; ID ""; gene_name "LOC115217708"; transcript_id "XM_036507679.1"; product "unconventional myosin-X, transcript variant X4"; exon_number "29"; model_evidence "Supporting evidence includes similarity to: 2 Proteins, and 100% coverage of the annotated genomic feature by RNAseq alignments, including 4 samples with support for all annotated introns";
NC_043007.1	Gnomon	exon	71348369	71348773	.	+	.	gene_id "LOC115217708"; db_xref "GeneID:115217708"; gbkey "mRNA"; gene "LOC115217708"; ID ""; gene_name "LOC115217708"; transcript_id "XM_036507679.1"; product "unconventional myosin-X, transcript variant X4"; exon_number "30"; model_evidence "Supporting evidence includes similarity to: 2 Proteins, and 100% coverage of the annotated genomic feature by RNAseq alignments, including 4 samples with support for all annotated introns";
NC_043007.1	Gnomon	exon	71349954	71350090	.	+	.	gene_id "LOC115217708"; db_xref "GeneID:115217708"; gbkey "mRNA"; gene "LOC115217708"; ID ""; gene_name "LOC115217708"; transcript_id "XM_036507679.1"; product "unconventional myosin-X, transcript variant X4"; exon_number "31"; model_evidence "Supporting evidence includes similarity to: 2 Proteins, and 100% coverage of the annotated genomic feature by RNAseq alignments, including 4 samples with support for all annotated introns";
NC_043007.1	Gnomon	exon	71351143	71351339	.	+	.	gene_id "LOC115217708"; db_xref "GeneID:115217708"; gbkey "mRNA"; gene "LOC115217708"; ID ""; gene_name "LOC115217708"; transcript_id "XM_036507679.1"; product "unconventional myosin-X, transcript variant X4"; exon_number "32"; model_evidence "Supporting evidence includes similarity to: 2 Proteins, and 100% coverage of the annotated genomic feature by RNAseq alignments, including 4 samples with support for all annotated introns";
NC_043007.1	Gnomon	exon	71353293	71353412	.	+	.	gene_id "LOC115217708"; db_xref "GeneID:115217708"; gbkey "mRNA"; gene "LOC115217708"; ID ""; gene_name "LOC115217708"; transcript_id "XM_036507679.1"; product "unconventional myosin-X, transcript variant X4"; exon_number "33"; model_evidence "Supporting evidence includes similarity to: 2 Proteins, and 100% coverage of the annotated genomic feature by RNAseq alignments, including 4 samples with support for all annotated introns";
NC_043007.1	Gnomon	exon	71356868	71357034	.	+	.	gene_id "LOC115217708"; db_xref "GeneID:115217708"; gbkey "mRNA"; gene "LOC115217708"; ID ""; gene_name "LOC115217708"; transcript_id "XM_036507679.1"; product "unconventional myosin-X, transcript variant X4"; exon_number "34"; model_evidence "Supporting evidence includes similarity to: 2 Proteins, and 100% coverage of the annotated genomic feature by RNAseq alignments, including 4 samples with support for all annotated introns";
NC_043007.1	Gnomon	exon	71357791	71357867	.	+	.	gene_id "LOC115217708"; db_xref "GeneID:115217708"; gbkey "mRNA"; gene "LOC115217708"; ID ""; gene_name "LOC115217708"; transcript_id "XM_036507679.1"; product "unconventional myosin-X, transcript variant X4"; exon_number "35"; model_evidence "Supporting evidence includes similarity to: 2 Proteins, and 100% coverage of the annotated genomic feature by RNAseq alignments, including 4 samples with support for all annotated introns";
NC_043007.1	Gnomon	exon	71360176	71360257	.	+	.	gene_id "LOC115217708"; db_xref "GeneID:115217708"; gbkey "mRNA"; gene "LOC115217708"; ID ""; gene_name "LOC115217708"; transcript_id "XM_036507679.1"; product "unconventional myosin-X, transcript variant X4"; exon_number "36"; model_evidence "Supporting evidence includes similarity to: 2 Proteins, and 100% coverage of the annotated genomic feature by RNAseq alignments, including 4 samples with support for all annotated introns";
NC_043007.1	Gnomon	exon	71364700	71364781	.	+	.	gene_id "LOC115217708"; db_xref "GeneID:115217708"; gbkey "mRNA"; gene "LOC115217708"; ID ""; gene_name "LOC115217708"; transcript_id "XM_036507679.1"; product "unconventional myosin-X, transcript variant X4"; exon_number "37"; model_evidence "Supporting evidence includes similarity to: 2 Proteins, and 100% coverage of the annotated genomic feature by RNAseq alignments, including 4 samples with support for all annotated introns";
NC_043007.1	Gnomon	exon	71367053	71367153	.	+	.	gene_id "LOC115217708"; db_xref "GeneID:115217708"; gbkey "mRNA"; gene "LOC115217708"; ID ""; gene_name "LOC115217708"; transcript_id "XM_036507679.1"; product "unconventional myosin-X, transcript variant X4"; exon_number "38"; model_evidence "Supporting evidence includes similarity to: 2 Proteins, and 100% coverage of the annotated genomic feature by RNAseq alignments, including 4 samples with support for all annotated introns";
NC_043007.1	Gnomon	exon	71369367	71369486	.	+	.	gene_id "LOC115217708"; db_xref "GeneID:115217708"; gbkey "mRNA"; gene "LOC115217708"; ID ""; gene_name "LOC115217708"; transcript_id "XM_036507679.1"; product "unconventional myosin-X, transcript variant X4"; exon_number "39"; model_evidence "Supporting evidence includes similarity to: 2 Proteins, and 100% coverage of the annotated genomic feature by RNAseq alignments, including 4 samples with support for all annotated introns";
NC_043007.1	Gnomon	exon	71370427	71370494	.	+	.	gene_id "LOC115217708"; db_xref "GeneID:115217708"; gbkey "mRNA"; gene "LOC115217708"; ID ""; gene_name "LOC115217708"; transcript_id "XM_036507679.1"; product "unconventional myosin-X, transcript variant X4"; exon_number "40"; model_evidence "Supporting evidence includes similarity to: 2 Proteins, and 100% coverage of the annotated genomic feature by RNAseq alignments, including 4 samples with support for all annotated introns";
NC_043007.1	Gnomon	exon	71371679	71371847	.	+	.	gene_id "LOC115217708"; db_xref "GeneID:115217708"; gbkey "mRNA"; gene "LOC115217708"; ID ""; gene_name "LOC115217708"; transcript_id "XM_036507679.1"; product "unconventional myosin-X, transcript variant X4"; exon_number "41"; model_evidence "Supporting evidence includes similarity to: 2 Proteins, and 100% coverage of the annotated genomic feature by RNAseq alignments, including 4 samples with support for all annotated introns";
NC_043007.1	Gnomon	exon	71374305	71374388	.	+	.	gene_id "LOC115217708"; db_xref "GeneID:115217708"; gbkey "mRNA"; gene "LOC115217708"; ID ""; gene_name "LOC115217708"; transcript_id "XM_036507679.1"; product "unconventional myosin-X, transcript variant X4"; exon_number "42"; model_evidence "Supporting evidence includes similarity to: 2 Proteins, and 100% coverage of the annotated genomic feature by RNAseq alignments, including 4 samples with support for all annotated introns";
NC_043007.1	Gnomon	exon	71378490	71378609	.	+	.	gene_id "LOC115217708"; db_xref "GeneID:115217708"; gbkey "mRNA"; gene "LOC115217708"; ID ""; gene_name "LOC115217708"; transcript_id "XM_036507679.1"; product "unconventional myosin-X, transcript variant X4"; exon_number "43"; model_evidence "Supporting evidence includes similarity to: 2 Proteins, and 100% coverage of the annotated genomic feature by RNAseq alignments, including 4 samples with support for all annotated introns";
NC_043007.1	Gnomon	exon	71380242	71380859	.	+	.	gene_id "LOC115217708"; db_xref "GeneID:115217708"; gbkey "mRNA"; gene "LOC115217708"; ID ""; gene_name "LOC115217708"; transcript_id "XM_036507679.1"; product "unconventional myosin-X, transcript variant X4"; exon_number "44"; model_evidence "Supporting evidence includes similarity to: 2 Proteins, and 100% coverage of the annotated genomic feature by RNAseq alignments, including 4 samples with support for all annotated introns";
NC_043007.1	Gnomon	start_codon	70820589	70820591	.	+	0	gene_id "LOC115217708"; db_xref "GeneID:115217708"; gbkey "CDS"; gene "LOC115217708"; ID ""; gene_name "LOC115217708"; transcript_id "XM_036507679.1"; product "unconventional myosin-X isoform X4"; protein_id "XP_036363572.1"; exon_number "1";
NC_043007.1	Gnomon	stop_codon	71380386	71380388	.	+	0	gene_id "LOC115217708"; db_xref "GeneID:115217708"; gbkey "CDS"; gene "LOC115217708"; ID ""; gene_name "LOC115217708"; transcript_id "XM_036507679.1"; product "unconventional myosin-X isoform X4"; protein_id "XP_036363572.1"; exon_number "44";
NC_043007.1	Gnomon	gene	16159154	16179764	.	+	.	gene_id "LOC118760847"; db_xref "GeneID:118760847"; gbkey "Gene"; gene "LOC118760847"; gene_biotype "protein_coding"; ID ""; gene_name "LOC118760847";
NC_043007.1	Gnomon	transcript	16159154	16179764	.	+	.	gene_id "LOC118760847"; ID "XM_036507113.1"; gene_name "LOC118760847"; transcript_id "XM_036507113.1";
NC_043007.1	Gnomon	CDS	16159581	16159950	.	+	0	gene_id "LOC118760847"; db_xref "GeneID:118760847"; gbkey "CDS"; gene "LOC118760847"; ID ""; gene_name "LOC118760847"; transcript_id "XM_036507113.1"; product "cytochrome P450 2B1-like"; protein_id "XP_036363006.1"; exon_number "1";
NC_043007.1	Gnomon	CDS	16166038	16166263	.	+	2	gene_id "LOC118760847"; db_xref "GeneID:118760847"; gbkey "CDS"; gene "LOC118760847"; ID ""; gene_name "LOC118760847"; transcript_id "XM_036507113.1"; product "cytochrome P450 2B1-like"; protein_id "XP_036363006.1"; exon_number "2";
NC_043007.1	Gnomon	CDS	16168161	16168287	.	+	1	gene_id "LOC118760847"; db_xref "GeneID:118760847"; gbkey "CDS"; gene "LOC118760847"; ID ""; gene_name "LOC118760847"; transcript_id "XM_036507113.1"; product "cytochrome P450 2B1-like"; protein_id "XP_036363006.1"; exon_number "3";
NC_043007.1	Gnomon	CDS	16169492	16169648	.	+	0	gene_id "LOC118760847"; db_xref "GeneID:118760847"; gbkey "CDS"; gene "LOC118760847"; ID ""; gene_name "LOC118760847"; transcript_id "XM_036507113.1"; product "cytochrome P450 2B1-like"; protein_id "XP_036363006.1"; exon_number "4";
NC_043007.1	Gnomon	CDS	16172245	16172381	.	+	2	gene_id "LOC118760847"; db_xref "GeneID:118760847"; gbkey "CDS"; gene "LOC118760847"; ID ""; gene_name "LOC118760847"; transcript_id "XM_036507113.1"; product "cytochrome P450 2B1-like"; protein_id "XP_036363006.1"; exon_number "5";
NC_043007.1	Gnomon	CDS	16178916	16179012	.	+	0	gene_id "LOC118760847"; db_xref "GeneID:118760847"; gbkey "CDS"; gene "LOC118760847"; ID ""; gene_name "LOC118760847"; transcript_id "XM_036507113.1"; product "cytochrome P450 2B1-like"; protein_id "XP_036363006.1"; exon_number "6";
NC_043007.1	Gnomon	CDS	16179526	16179746	.	+	2	gene_id "LOC118760847"; db_xref "GeneID:118760847"; gbkey "CDS"; gene "LOC118760847"; ID ""; gene_name "LOC118760847"; transcript_id "XM_036507113.1"; product "cytochrome P450 2B1-like"; protein_id "XP_036363006.1"; exon_number "7";
NC_043007.1	Gnomon	exon	16159154	16159950	.	+	.	gene_id "LOC118760847"; db_xref "GeneID:118760847"; gbkey "mRNA"; gene "LOC118760847"; ID ""; gene_name "LOC118760847"; transcript_id "XM_036507113.1"; product "cytochrome P450 2B1-like"; exon_number "1"; model_evidence "Supporting evidence includes similarity to: 6 Proteins, and 100% coverage of the annotated genomic feature by RNAseq alignments, including 23 samples with support for all annotated introns";
NC_043007.1	Gnomon	exon	16166038	16166263	.	+	.	gene_id "LOC118760847"; db_xref "GeneID:118760847"; gbkey "mRNA"; gene "LOC118760847"; ID ""; gene_name "LOC118760847"; transcript_id "XM_036507113.1"; product "cytochrome P450 2B1-like"; exon_number "2"; model_evidence "Supporting evidence includes similarity to: 6 Proteins, and 100% coverage of the annotated genomic feature by RNAseq alignments, including 23 samples with support for all annotated introns";
NC_043007.1	Gnomon	exon	16168161	16168287	.	+	.	gene_id "LOC118760847"; db_xref "GeneID:118760847"; gbkey "mRNA"; gene "LOC118760847"; ID ""; gene_name "LOC118760847"; transcript_id "XM_036507113.1"; product "cytochrome P450 2B1-like"; exon_number "3"; model_evidence "Supporting evidence includes similarity to: 6 Proteins, and 100% coverage of the annotated genomic feature by RNAseq alignments, including 23 samples with support for all annotated introns";
NC_043007.1	Gnomon	exon	16169492	16169648	.	+	.	gene_id "LOC118760847"; db_xref "GeneID:118760847"; gbkey "mRNA"; gene "LOC118760847"; ID ""; gene_name "LOC118760847"; transcript_id "XM_036507113.1"; product "cytochrome P450 2B1-like"; exon_number "4"; model_evidence "Supporting evidence includes similarity to: 6 Proteins, and 100% coverage of the annotated genomic feature by RNAseq alignments, including 23 samples with support for all annotated introns";
NC_043007.1	Gnomon	exon	16172245	16172381	.	+	.	gene_id "LOC118760847"; db_xref "GeneID:118760847"; gbkey "mRNA"; gene "LOC118760847"; ID ""; gene_name "LOC118760847"; transcript_id "XM_036507113.1"; product "cytochrome P450 2B1-like"; exon_number "5"; model_evidence "Supporting evidence includes similarity to: 6 Proteins, and 100% coverage of the annotated genomic feature by RNAseq alignments, including 23 samples with support for all annotated introns";
NC_043007.1	Gnomon	exon	16178916	16179012	.	+	.	gene_id "LOC118760847"; db_xref "GeneID:118760847"; gbkey "mRNA"; gene "LOC118760847"; ID ""; gene_name "LOC118760847"; transcript_id "XM_036507113.1"; product "cytochrome P450 2B1-like"; exon_number "6"; model_evidence "Supporting evidence includes similarity to: 6 Proteins, and 100% coverage of the annotated genomic feature by RNAseq alignments, including 23 samples with support for all annotated introns";
NC_043007.1	Gnomon	exon	16179526	16179764	.	+	.	gene_id "LOC118760847"; db_xref "GeneID:118760847"; gbkey "mRNA"; gene "LOC118760847"; ID ""; gene_name "LOC118760847"; transcript_id "XM_036507113.1"; product "cytochrome P450 2B1-like"; exon_number "7"; model_evidence "Supporting evidence includes similarity to: 6 Proteins, and 100% coverage of the annotated genomic feature by RNAseq alignments, including 23 samples with support for all annotated introns";
NC_043007.1	Gnomon	start_codon	16159581	16159583	.	+	0	gene_id "LOC118760847"; db_xref "GeneID:118760847"; gbkey "CDS"; gene "LOC118760847"; ID ""; gene_name "LOC118760847"; transcript_id "XM_036507113.1"; product "cytochrome P450 2B1-like"; protein_id "XP_036363006.1"; exon_number "1";
NC_043007.1	Gnomon	stop_codon	16179747	16179749	.	+	0	gene_id "LOC118760847"; db_xref "GeneID:118760847"; gbkey "CDS"; gene "LOC118760847"; ID ""; gene_name "LOC118760847"; transcript_id "XM_036507113.1"; product "cytochrome P450 2B1-like"; protein_id "XP_036363006.1"; exon_number "7";
NC_043007.1	Gnomon	gene	49212583	49260658	.	+	.	gene_id "LOC118760859"; db_xref "GeneID:118760859"; gbkey "Gene"; gene "LOC118760859"; gene_biotype "protein_coding"; ID ""; gene_name "LOC118760859";
NC_043007.1	Gnomon~Covext	transcript	49212583	49260658	.	+	.	gene_id "LOC118760859"; ID "XM_036507483.1"; gene_name "LOC118760859"; transcript_id "Covext~XM_036507483.1";
NC_043007.1	Covext	exon	49212583	49213082	.	+	.	gene_id "LOC118760859"; db_xref "GeneID:118760859"; gbkey "mRNA"; gene "LOC118760859"; ID ""; gene_name "LOC118760859"; transcript_id "Covext~XM_036507483.1"; product "organic cation transporter-like protein, transcript variant X1"; exon_number "1"; model_evidence "Supporting evidence includes similarity to: 1 Protein, and 100% coverage of the annotated genomic feature by RNAseq alignments, including 4 samples with support for all annotated introns";
NC_043007.1	Covext	exon	49231508	49231704	.	+	.	gene_id "LOC118760859"; db_xref "GeneID:118760859"; gbkey "mRNA"; gene "LOC118760859"; ID ""; gene_name "LOC118760859"; transcript_id "Covext~XM_036507483.1"; product "organic cation transporter-like protein, transcript variant X1"; exon_number "2"; model_evidence "Supporting evidence includes similarity to: 1 Protein, and 100% coverage of the annotated genomic feature by RNAseq alignments, including 4 samples with support for all annotated introns";
NC_043007.1	Covext	exon	49236571	49236801	.	+	.	gene_id "LOC118760859"; db_xref "GeneID:118760859"; gbkey "mRNA"; gene "LOC118760859"; ID ""; gene_name "LOC118760859"; transcript_id "Covext~XM_036507483.1"; product "organic cation transporter-like protein, transcript variant X1"; exon_number "3"; model_evidence "Supporting evidence includes similarity to: 1 Protein, and 100% coverage of the annotated genomic feature by RNAseq alignments, including 4 samples with support for all annotated introns";
NC_043007.1	Covext	exon	49255997	49256199	.	+	.	gene_id "LOC118760859"; db_xref "GeneID:118760859"; gbkey "mRNA"; gene "LOC118760859"; ID ""; gene_name "LOC118760859"; transcript_id "Covext~XM_036507483.1"; product "organic cation transporter-like protein, transcript variant X1"; exon_number "4"; model_evidence "Supporting evidence includes similarity to: 1 Protein, and 100% coverage of the annotated genomic feature by RNAseq alignments, including 4 samples with support for all annotated introns";
NC_043007.1	Covext	exon	49260486	49260581	.	+	.	gene_id "LOC118760859"; db_xref "GeneID:118760859"; gbkey "mRNA"; gene "LOC118760859"; ID ""; gene_name "LOC118760859"; transcript_id "Covext~XM_036507483.1"; product "organic cation transporter-like protein, transcript variant X1"; exon_number "5"; model_evidence "Supporting evidence includes similarity to: 1 Protein, and 100% coverage of the annotated genomic feature by RNAseq alignments, including 4 samples with support for all annotated introns";
NC_043007.1	Covext	exon	49260486	49260658	.	+	.	gene_id "LOC118760859"; db_xref "GeneID:118760859"; gbkey "mRNA"; gene "LOC118760859"; ID ""; gene_name "LOC118760859"; transcript_id "Covext~XM_036507483.1"; product "organic cation transporter-like protein, transcript variant X1"; exon_number "5"; model_evidence "Supporting evidence includes similarity to: 1 Protein, and 100% coverage of the annotated genomic feature by RNAseq alignments, including 4 samples with support for all annotated introns"; three_prime_ext "77";
NC_043007.1	Gnomon	transcript	49212583	49260581	.	+	.	gene_id "LOC118760859"; ID "XM_036507483.1"; gene_name "LOC118760859"; transcript_id "XM_036507483.1";
NC_043007.1	Gnomon	CDS	49212941	49213082	.	+	0	gene_id "LOC118760859"; db_xref "GeneID:118760859"; gbkey "CDS"; gene "LOC118760859"; ID ""; gene_name "LOC118760859"; transcript_id "XM_036507483.1"; product "organic cation transporter-like protein isoform X1"; protein_id "XP_036363376.1"; exon_number "1";
NC_043007.1	Gnomon	CDS	49231508	49231704	.	+	2	gene_id "LOC118760859"; db_xref "GeneID:118760859"; gbkey "CDS"; gene "LOC118760859"; ID ""; gene_name "LOC118760859"; transcript_id "XM_036507483.1"; product "organic cation transporter-like protein isoform X1"; protein_id "XP_036363376.1"; exon_number "2";
NC_043007.1	Gnomon	CDS	49236571	49236801	.	+	0	gene_id "LOC118760859"; db_xref "GeneID:118760859"; gbkey "CDS"; gene "LOC118760859"; ID ""; gene_name "LOC118760859"; transcript_id "XM_036507483.1"; product "organic cation transporter-like protein isoform X1"; protein_id "XP_036363376.1"; exon_number "3";
NC_043007.1	Gnomon	CDS	49255997	49256199	.	+	0	gene_id "LOC118760859"; db_xref "GeneID:118760859"; gbkey "CDS"; gene "LOC118760859"; ID ""; gene_name "LOC118760859"; transcript_id "XM_036507483.1"; product "organic cation transporter-like protein isoform X1"; protein_id "XP_036363376.1"; exon_number "4";
NC_043007.1	Gnomon	CDS	49260486	49260567	.	+	1	gene_id "LOC118760859"; db_xref "GeneID:118760859"; gbkey "CDS"; gene "LOC118760859"; ID ""; gene_name "LOC118760859"; transcript_id "XM_036507483.1"; product "organic cation transporter-like protein isoform X1"; protein_id "XP_036363376.1"; exon_number "5";
NC_043007.1	Gnomon	exon	49212583	49213082	.	+	.	gene_id "LOC118760859"; db_xref "GeneID:118760859"; gbkey "mRNA"; gene "LOC118760859"; ID ""; gene_name "LOC118760859"; transcript_id "XM_036507483.1"; product "organic cation transporter-like protein, transcript variant X1"; exon_number "1"; model_evidence "Supporting evidence includes similarity to: 1 Protein, and 100% coverage of the annotated genomic feature by RNAseq alignments, including 4 samples with support for all annotated introns";
NC_043007.1	Gnomon	exon	49231508	49231704	.	+	.	gene_id "LOC118760859"; db_xref "GeneID:118760859"; gbkey "mRNA"; gene "LOC118760859"; ID ""; gene_name "LOC118760859"; transcript_id "XM_036507483.1"; product "organic cation transporter-like protein, transcript variant X1"; exon_number "2"; model_evidence "Supporting evidence includes similarity to: 1 Protein, and 100% coverage of the annotated genomic feature by RNAseq alignments, including 4 samples with support for all annotated introns";
NC_043007.1	Gnomon	exon	49236571	49236801	.	+	.	gene_id "LOC118760859"; db_xref "GeneID:118760859"; gbkey "mRNA"; gene "LOC118760859"; ID ""; gene_name "LOC118760859"; transcript_id "XM_036507483.1"; product "organic cation transporter-like protein, transcript variant X1"; exon_number "3"; model_evidence "Supporting evidence includes similarity to: 1 Protein, and 100% coverage of the annotated genomic feature by RNAseq alignments, including 4 samples with support for all annotated introns";
NC_043007.1	Gnomon	exon	49255997	49256199	.	+	.	gene_id "LOC118760859"; db_xref "GeneID:118760859"; gbkey "mRNA"; gene "LOC118760859"; ID ""; gene_name "LOC118760859"; transcript_id "XM_036507483.1"; product "organic cation transporter-like protein, transcript variant X1"; exon_number "4"; model_evidence "Supporting evidence includes similarity to: 1 Protein, and 100% coverage of the annotated genomic feature by RNAseq alignments, including 4 samples with support for all annotated introns";
NC_043007.1	Gnomon	exon	49260486	49260581	.	+	.	gene_id "LOC118760859"; db_xref "GeneID:118760859"; gbkey "mRNA"; gene "LOC118760859"; ID ""; gene_name "LOC118760859"; transcript_id "XM_036507483.1"; product "organic cation transporter-like protein, transcript variant X1"; exon_number "5"; model_evidence "Supporting evidence includes similarity to: 1 Protein, and 100% coverage of the annotated genomic feature by RNAseq alignments, including 4 samples with support for all annotated introns";
NC_043007.1	Gnomon	start_codon	49212941	49212943	.	+	0	gene_id "LOC118760859"; db_xref "GeneID:118760859"; gbkey "CDS"; gene "LOC118760859"; ID ""; gene_name "LOC118760859"; transcript_id "XM_036507483.1"; product "organic cation transporter-like protein isoform X1"; protein_id "XP_036363376.1"; exon_number "1";
NC_043007.1	Gnomon	stop_codon	49260568	49260570	.	+	0	gene_id "LOC118760859"; db_xref "GeneID:118760859"; gbkey "CDS"; gene "LOC118760859"; ID ""; gene_name "LOC118760859"; transcript_id "XM_036507483.1"; product "organic cation transporter-like protein isoform X1"; protein_id "XP_036363376.1"; exon_number "5";
NC_043007.1	Gnomon	transcript	49212583	49259867	.	+	.	gene_id "LOC118760859"; ID "XM_036507484.1"; gene_name "LOC118760859"; transcript_id "XM_036507484.1";
NC_043007.1	Gnomon	CDS	49212941	49213082	.	+	0	gene_id "LOC118760859"; db_xref "GeneID:118760859"; gbkey "CDS"; gene "LOC118760859"; ID ""; gene_name "LOC118760859"; transcript_id "XM_036507484.1"; product "organic cation transporter-like protein isoform X2"; protein_id "XP_036363377.1"; exon_number "1";
NC_043007.1	Gnomon	CDS	49231508	49231704	.	+	2	gene_id "LOC118760859"; db_xref "GeneID:118760859"; gbkey "CDS"; gene "LOC118760859"; ID ""; gene_name "LOC118760859"; transcript_id "XM_036507484.1"; product "organic cation transporter-like protein isoform X2"; protein_id "XP_036363377.1"; exon_number "2";
NC_043007.1	Gnomon	CDS	49236571	49236801	.	+	0	gene_id "LOC118760859"; db_xref "GeneID:118760859"; gbkey "CDS"; gene "LOC118760859"; ID ""; gene_name "LOC118760859"; transcript_id "XM_036507484.1"; product "organic cation transporter-like protein isoform X2"; protein_id "XP_036363377.1"; exon_number "3";
NC_043007.1	Gnomon	CDS	49255997	49256197	.	+	0	gene_id "LOC118760859"; db_xref "GeneID:118760859"; gbkey "CDS"; gene "LOC118760859"; ID ""; gene_name "LOC118760859"; transcript_id "XM_036507484.1"; product "organic cation transporter-like protein isoform X2"; protein_id "XP_036363377.1"; exon_number "4";
NC_043007.1	Gnomon	exon	49212583	49213082	.	+	.	gene_id "LOC118760859"; db_xref "GeneID:118760859"; gbkey "mRNA"; gene "LOC118760859"; ID ""; gene_name "LOC118760859"; transcript_id "XM_036507484.1"; product "organic cation transporter-like protein, transcript variant X2"; exon_number "1"; model_evidence "Supporting evidence includes similarity to: 1 Protein, and 100% coverage of the annotated genomic feature by RNAseq alignments, including 1 sample with support for all annotated introns";
NC_043007.1	Gnomon	exon	49231508	49231704	.	+	.	gene_id "LOC118760859"; db_xref "GeneID:118760859"; gbkey "mRNA"; gene "LOC118760859"; ID ""; gene_name "LOC118760859"; transcript_id "XM_036507484.1"; product "organic cation transporter-like protein, transcript variant X2"; exon_number "2"; model_evidence "Supporting evidence includes similarity to: 1 Protein, and 100% coverage of the annotated genomic feature by RNAseq alignments, including 1 sample with support for all annotated introns";
NC_043007.1	Gnomon	exon	49236571	49236801	.	+	.	gene_id "LOC118760859"; db_xref "GeneID:118760859"; gbkey "mRNA"; gene "LOC118760859"; ID ""; gene_name "LOC118760859"; transcript_id "XM_036507484.1"; product "organic cation transporter-like protein, transcript variant X2"; exon_number "3"; model_evidence "Supporting evidence includes similarity to: 1 Protein, and 100% coverage of the annotated genomic feature by RNAseq alignments, including 1 sample with support for all annotated introns";
NC_043007.1	Gnomon	exon	49255997	49256199	.	+	.	gene_id "LOC118760859"; db_xref "GeneID:118760859"; gbkey "mRNA"; gene "LOC118760859"; ID ""; gene_name "LOC118760859"; transcript_id "XM_036507484.1"; product "organic cation transporter-like protein, transcript variant X2"; exon_number "4"; model_evidence "Supporting evidence includes similarity to: 1 Protein, and 100% coverage of the annotated genomic feature by RNAseq alignments, including 1 sample with support for all annotated introns";
NC_043007.1	Gnomon	exon	49259850	49259867	.	+	.	gene_id "LOC118760859"; db_xref "GeneID:118760859"; gbkey "mRNA"; gene "LOC118760859"; ID ""; gene_name "LOC118760859"; transcript_id "XM_036507484.1"; product "organic cation transporter-like protein, transcript variant X2"; exon_number "5"; model_evidence "Supporting evidence includes similarity to: 1 Protein, and 100% coverage of the annotated genomic feature by RNAseq alignments, including 1 sample with support for all annotated introns";
NC_043007.1	Gnomon	start_codon	49212941	49212943	.	+	0	gene_id "LOC118760859"; db_xref "GeneID:118760859"; gbkey "CDS"; gene "LOC118760859"; ID ""; gene_name "LOC118760859"; transcript_id "XM_036507484.1"; product "organic cation transporter-like protein isoform X2"; protein_id "XP_036363377.1"; exon_number "1";
NC_043007.1	Gnomon	stop_codon	49256198	49256199	.	+	0	gene_id "LOC118760859"; db_xref "GeneID:118760859"; gbkey "CDS"; gene "LOC118760859"; ID ""; gene_name "LOC118760859"; transcript_id "XM_036507484.1"; product "organic cation transporter-like protein isoform X2"; protein_id "XP_036363377.1"; exon_number "4";
NC_043007.1	Gnomon	stop_codon	49259850	49259850	.	+	1	gene_id "LOC118760859"; db_xref "GeneID:118760859"; gbkey "CDS"; gene "LOC118760859"; ID ""; gene_name "LOC118760859"; transcript_id "XM_036507484.1"; product "organic cation transporter-like protein isoform X2"; protein_id "XP_036363377.1"; exon_number "5";
NC_043007.1	Gnomon	gene	44941285	44957564	.	+	.	gene_id "LOC118760869"; db_xref "GeneID:118760869"; gbkey "Gene"; gene "LOC118760869"; gene_biotype "protein_coding"; ID ""; gene_name "LOC118760869";
NC_043007.1	Gnomon	transcript	44941285	44957564	.	+	.	gene_id "LOC118760869"; ID "XM_036507452.1"; gene_name "LOC118760869"; transcript_id "XM_036507452.1";
NC_043007.1	Gnomon	CDS	44941311	44941329	.	+	0	gene_id "LOC118760869"; db_xref "GeneID:118760869"; gbkey "CDS"; gene "LOC118760869"; ID ""; gene_name "LOC118760869"; transcript_id "XM_036507452.1"; product "epidermal growth factor receptor kinase substrate 8-like protein 2"; protein_id "XP_036363345.1"; exon_number "1";
NC_043007.1	Gnomon	CDS	44943929	44944103	.	+	2	gene_id "LOC118760869"; db_xref "GeneID:118760869"; gbkey "CDS"; gene "LOC118760869"; ID ""; gene_name "LOC118760869"; transcript_id "XM_036507452.1"; product "epidermal growth factor receptor kinase substrate 8-like protein 2"; protein_id "XP_036363345.1"; exon_number "2";
NC_043007.1	Gnomon	CDS	44947004	44947133	.	+	1	gene_id "LOC118760869"; db_xref "GeneID:118760869"; gbkey "CDS"; gene "LOC118760869"; ID ""; gene_name "LOC118760869"; transcript_id "XM_036507452.1"; product "epidermal growth factor receptor kinase substrate 8-like protein 2"; protein_id "XP_036363345.1"; exon_number "3";
NC_043007.1	Gnomon	CDS	44948751	44948816	.	+	0	gene_id "LOC118760869"; db_xref "GeneID:118760869"; gbkey "CDS"; gene "LOC118760869"; ID ""; gene_name "LOC118760869"; transcript_id "XM_036507452.1"; product "epidermal growth factor receptor kinase substrate 8-like protein 2"; protein_id "XP_036363345.1"; exon_number "4";
NC_043007.1	Gnomon	exon	44941285	44941329	.	+	.	gene_id "LOC118760869"; db_xref "GeneID:118760869"; gbkey "mRNA"; gene "LOC118760869"; ID ""; gene_name "LOC118760869"; transcript_id "XM_036507452.1"; product "epidermal growth factor receptor kinase substrate 8-like protein 2"; exon_number "1"; model_evidence "Supporting evidence includes similarity to: 100% coverage of the annotated genomic feature by RNAseq alignments, including 1 sample with support for all annotated introns";
NC_043007.1	Gnomon	exon	44943929	44944103	.	+	.	gene_id "LOC118760869"; db_xref "GeneID:118760869"; gbkey "mRNA"; gene "LOC118760869"; ID ""; gene_name "LOC118760869"; transcript_id "XM_036507452.1"; product "epidermal growth factor receptor kinase substrate 8-like protein 2"; exon_number "2"; model_evidence "Supporting evidence includes similarity to: 100% coverage of the annotated genomic feature by RNAseq alignments, including 1 sample with support for all annotated introns";
NC_043007.1	Gnomon	exon	44947004	44947133	.	+	.	gene_id "LOC118760869"; db_xref "GeneID:118760869"; gbkey "mRNA"; gene "LOC118760869"; ID ""; gene_name "LOC118760869"; transcript_id "XM_036507452.1"; product "epidermal growth factor receptor kinase substrate 8-like protein 2"; exon_number "3"; model_evidence "Supporting evidence includes similarity to: 100% coverage of the annotated genomic feature by RNAseq alignments, including 1 sample with support for all annotated introns";
NC_043007.1	Gnomon	exon	44948751	44948825	.	+	.	gene_id "LOC118760869"; db_xref "GeneID:118760869"; gbkey "mRNA"; gene "LOC118760869"; ID ""; gene_name "LOC118760869"; transcript_id "XM_036507452.1"; product "epidermal growth factor receptor kinase substrate 8-like protein 2"; exon_number "4"; model_evidence "Supporting evidence includes similarity to: 100% coverage of the annotated genomic feature by RNAseq alignments, including 1 sample with support for all annotated introns";
NC_043007.1	Gnomon	exon	44954133	44957564	.	+	.	gene_id "LOC118760869"; db_xref "GeneID:118760869"; gbkey "mRNA"; gene "LOC118760869"; ID ""; gene_name "LOC118760869"; transcript_id "XM_036507452.1"; product "epidermal growth factor receptor kinase substrate 8-like protein 2"; exon_number "5"; model_evidence "Supporting evidence includes similarity to: 100% coverage of the annotated genomic feature by RNAseq alignments, including 1 sample with support for all annotated introns";
NC_043007.1	Gnomon	start_codon	44941311	44941313	.	+	0	gene_id "LOC118760869"; db_xref "GeneID:118760869"; gbkey "CDS"; gene "LOC118760869"; ID ""; gene_name "LOC118760869"; transcript_id "XM_036507452.1"; product "epidermal growth factor receptor kinase substrate 8-like protein 2"; protein_id "XP_036363345.1"; exon_number "1";
NC_043007.1	Gnomon	stop_codon	44948817	44948819	.	+	0	gene_id "LOC118760869"; db_xref "GeneID:118760869"; gbkey "CDS"; gene "LOC118760869"; ID ""; gene_name "LOC118760869"; transcript_id "XM_036507452.1"; product "epidermal growth factor receptor kinase substrate 8-like protein 2"; protein_id "XP_036363345.1"; exon_number "4";
NC_043007.1	Gnomon	gene	40681262	40763138	.	-	.	gene_id "LOC118765242"; db_xref "GeneID:118765242"; gbkey "Gene"; gene "LOC118765242"; gene_biotype "protein_coding"; ID ""; gene_name "LOC118765242";
NC_043007.1	Gnomon	transcript	40681262	40763138	.	-	.	gene_id "LOC118765242"; ID "XM_036506984.1"; gene_name "LOC118765242"; transcript_id "XM_036506984.1";
NC_043007.1	Gnomon	CDS	40681366	40681545	.	-	0	gene_id "LOC118765242"; db_xref "GeneID:118765242"; gbkey "CDS"; gene "LOC118765242"; ID ""; gene_name "LOC118765242"; transcript_id "XM_036506984.1"; product "organic cation transporter-like protein"; protein_id "XP_036362877.1"; exon_number "17";
NC_043007.1	Gnomon	CDS	40684033	40684105	.	-	1	gene_id "LOC118765242"; db_xref "GeneID:118765242"; gbkey "CDS"; gene "LOC118765242"; ID ""; gene_name "LOC118765242"; transcript_id "XM_036506984.1"; product "organic cation transporter-like protein"; protein_id "XP_036362877.1"; exon_number "16";
NC_043007.1	Gnomon	CDS	40684950	40685070	.	-	2	gene_id "LOC118765242"; db_xref "GeneID:118765242"; gbkey "CDS"; gene "LOC118765242"; ID ""; gene_name "LOC118765242"; transcript_id "XM_036506984.1"; product "organic cation transporter-like protein"; protein_id "XP_036362877.1"; exon_number "15";
NC_043007.1	Gnomon	CDS	40685549	40685556	.	-	1	gene_id "LOC118765242"; db_xref "GeneID:118765242"; gbkey "CDS"; gene "LOC118765242"; ID ""; gene_name "LOC118765242"; transcript_id "XM_036506984.1"; product "organic cation transporter-like protein"; protein_id "XP_036362877.1"; exon_number "14";
NC_043007.1	Gnomon	CDS	40693219	40693353	.	-	1	gene_id "LOC118765242"; db_xref "GeneID:118765242"; gbkey "CDS"; gene "LOC118765242"; ID ""; gene_name "LOC118765242"; transcript_id "XM_036506984.1"; product "organic cation transporter-like protein"; protein_id "XP_036362877.1"; exon_number "13";
NC_043007.1	Gnomon	CDS	40694302	40694622	.	-	1	gene_id "LOC118765242"; db_xref "GeneID:118765242"; gbkey "CDS"; gene "LOC118765242"; ID ""; gene_name "LOC118765242"; transcript_id "XM_036506984.1"; product "organic cation transporter-like protein"; protein_id "XP_036362877.1"; exon_number "12";
NC_043007.1	Gnomon	CDS	40701895	40702097	.	-	0	gene_id "LOC118765242"; db_xref "GeneID:118765242"; gbkey "CDS"; gene "LOC118765242"; ID ""; gene_name "LOC118765242"; transcript_id "XM_036506984.1"; product "organic cation transporter-like protein"; protein_id "XP_036362877.1"; exon_number "11";
NC_043007.1	Gnomon	CDS	40708774	40709004	.	-	0	gene_id "LOC118765242"; db_xref "GeneID:118765242"; gbkey "CDS"; gene "LOC118765242"; ID ""; gene_name "LOC118765242"; transcript_id "XM_036506984.1"; product "organic cation transporter-like protein"; protein_id "XP_036362877.1"; exon_number "10";
NC_043007.1	Gnomon	CDS	40730304	40730376	.	-	1	gene_id "LOC118765242"; db_xref "GeneID:118765242"; gbkey "CDS"; gene "LOC118765242"; ID ""; gene_name "LOC118765242"; transcript_id "XM_036506984.1"; product "organic cation transporter-like protein"; protein_id "XP_036362877.1"; exon_number "9";
NC_043007.1	Gnomon	CDS	40731141	40731261	.	-	2	gene_id "LOC118765242"; db_xref "GeneID:118765242"; gbkey "CDS"; gene "LOC118765242"; ID ""; gene_name "LOC118765242"; transcript_id "XM_036506984.1"; product "organic cation transporter-like protein"; protein_id "XP_036362877.1"; exon_number "8";
NC_043007.1	Gnomon	CDS	40735571	40735656	.	-	1	gene_id "LOC118765242"; db_xref "GeneID:118765242"; gbkey "CDS"; gene "LOC118765242"; ID ""; gene_name "LOC118765242"; transcript_id "XM_036506984.1"; product "organic cation transporter-like protein"; protein_id "XP_036362877.1"; exon_number "7";
NC_043007.1	Gnomon	CDS	40740796	40740930	.	-	1	gene_id "LOC118765242"; db_xref "GeneID:118765242"; gbkey "CDS"; gene "LOC118765242"; ID ""; gene_name "LOC118765242"; transcript_id "XM_036506984.1"; product "organic cation transporter-like protein"; protein_id "XP_036362877.1"; exon_number "6";
NC_043007.1	Gnomon	CDS	40742264	40742599	.	-	1	gene_id "LOC118765242"; db_xref "GeneID:118765242"; gbkey "CDS"; gene "LOC118765242"; ID ""; gene_name "LOC118765242"; transcript_id "XM_036506984.1"; product "organic cation transporter-like protein"; protein_id "XP_036362877.1"; exon_number "5";
NC_043007.1	Gnomon	CDS	40747653	40747855	.	-	0	gene_id "LOC118765242"; db_xref "GeneID:118765242"; gbkey "CDS"; gene "LOC118765242"; ID ""; gene_name "LOC118765242"; transcript_id "XM_036506984.1"; product "organic cation transporter-like protein"; protein_id "XP_036362877.1"; exon_number "4";
NC_043007.1	Gnomon	CDS	40750186	40750416	.	-	0	gene_id "LOC118765242"; db_xref "GeneID:118765242"; gbkey "CDS"; gene "LOC118765242"; ID ""; gene_name "LOC118765242"; transcript_id "XM_036506984.1"; product "organic cation transporter-like protein"; protein_id "XP_036362877.1"; exon_number "3";
NC_043007.1	Gnomon	CDS	40753309	40753517	.	-	2	gene_id "LOC118765242"; db_xref "GeneID:118765242"; gbkey "CDS"; gene "LOC118765242"; ID ""; gene_name "LOC118765242"; transcript_id "XM_036506984.1"; product "organic cation transporter-like protein"; protein_id "XP_036362877.1"; exon_number "2";
NC_043007.1	Gnomon	CDS	40762868	40763006	.	-	0	gene_id "LOC118765242"; db_xref "GeneID:118765242"; gbkey "CDS"; gene "LOC118765242"; ID ""; gene_name "LOC118765242"; transcript_id "XM_036506984.1"; product "organic cation transporter-like protein"; protein_id "XP_036362877.1"; exon_number "1";
NC_043007.1	Gnomon	exon	40681262	40681545	.	-	.	gene_id "LOC118765242"; db_xref "GeneID:118765242"; gbkey "mRNA"; gene "LOC118765242"; ID ""; gene_name "LOC118765242"; transcript_id "XM_036506984.1"; product "organic cation transporter-like protein"; exon_number "17"; model_evidence "Supporting evidence includes similarity to: 97% coverage of the annotated genomic feature by RNAseq alignments";
NC_043007.1	Gnomon	exon	40684033	40684105	.	-	.	gene_id "LOC118765242"; db_xref "GeneID:118765242"; gbkey "mRNA"; gene "LOC118765242"; ID ""; gene_name "LOC118765242"; transcript_id "XM_036506984.1"; product "organic cation transporter-like protein"; exon_number "16"; model_evidence "Supporting evidence includes similarity to: 97% coverage of the annotated genomic feature by RNAseq alignments";
NC_043007.1	Gnomon	exon	40684950	40685070	.	-	.	gene_id "LOC118765242"; db_xref "GeneID:118765242"; gbkey "mRNA"; gene "LOC118765242"; ID ""; gene_name "LOC118765242"; transcript_id "XM_036506984.1"; product "organic cation transporter-like protein"; exon_number "15"; model_evidence "Supporting evidence includes similarity to: 97% coverage of the annotated genomic feature by RNAseq alignments";
NC_043007.1	Gnomon	exon	40685549	40685556	.	-	.	gene_id "LOC118765242"; db_xref "GeneID:118765242"; gbkey "mRNA"; gene "LOC118765242"; ID ""; gene_name "LOC118765242"; transcript_id "XM_036506984.1"; product "organic cation transporter-like protein"; exon_number "14"; model_evidence "Supporting evidence includes similarity to: 97% coverage of the annotated genomic feature by RNAseq alignments";
NC_043007.1	Gnomon	exon	40693219	40693353	.	-	.	gene_id "LOC118765242"; db_xref "GeneID:118765242"; gbkey "mRNA"; gene "LOC118765242"; ID ""; gene_name "LOC118765242"; transcript_id "XM_036506984.1"; product "organic cation transporter-like protein"; exon_number "13"; model_evidence "Supporting evidence includes similarity to: 97% coverage of the annotated genomic feature by RNAseq alignments";
NC_043007.1	Gnomon	exon	40694302	40694622	.	-	.	gene_id "LOC118765242"; db_xref "GeneID:118765242"; gbkey "mRNA"; gene "LOC118765242"; ID ""; gene_name "LOC118765242"; transcript_id "XM_036506984.1"; product "organic cation transporter-like protein"; exon_number "12"; model_evidence "Supporting evidence includes similarity to: 97% coverage of the annotated genomic feature by RNAseq alignments";
NC_043007.1	Gnomon	exon	40701895	40702097	.	-	.	gene_id "LOC118765242"; db_xref "GeneID:118765242"; gbkey "mRNA"; gene "LOC118765242"; ID ""; gene_name "LOC118765242"; transcript_id "XM_036506984.1"; product "organic cation transporter-like protein"; exon_number "11"; model_evidence "Supporting evidence includes similarity to: 97% coverage of the annotated genomic feature by RNAseq alignments";
NC_043007.1	Gnomon	exon	40708774	40709004	.	-	.	gene_id "LOC118765242"; db_xref "GeneID:118765242"; gbkey "mRNA"; gene "LOC118765242"; ID ""; gene_name "LOC118765242"; transcript_id "XM_036506984.1"; product "organic cation transporter-like protein"; exon_number "10"; model_evidence "Supporting evidence includes similarity to: 97% coverage of the annotated genomic feature by RNAseq alignments";
NC_043007.1	Gnomon	exon	40730304	40730376	.	-	.	gene_id "LOC118765242"; db_xref "GeneID:118765242"; gbkey "mRNA"; gene "LOC118765242"; ID ""; gene_name "LOC118765242"; transcript_id "XM_036506984.1"; product "organic cation transporter-like protein"; exon_number "9"; model_evidence "Supporting evidence includes similarity to: 97% coverage of the annotated genomic feature by RNAseq alignments";
NC_043007.1	Gnomon	exon	40731141	40731261	.	-	.	gene_id "LOC118765242"; db_xref "GeneID:118765242"; gbkey "mRNA"; gene "LOC118765242"; ID ""; gene_name "LOC118765242"; transcript_id "XM_036506984.1"; product "organic cation transporter-like protein"; exon_number "8"; model_evidence "Supporting evidence includes similarity to: 97% coverage of the annotated genomic feature by RNAseq alignments";
NC_043007.1	Gnomon	exon	40735571	40735656	.	-	.	gene_id "LOC118765242"; db_xref "GeneID:118765242"; gbkey "mRNA"; gene "LOC118765242"; ID ""; gene_name "LOC118765242"; transcript_id "XM_036506984.1"; product "organic cation transporter-like protein"; exon_number "7"; model_evidence "Supporting evidence includes similarity to: 97% coverage of the annotated genomic feature by RNAseq alignments";
NC_043007.1	Gnomon	exon	40740796	40740930	.	-	.	gene_id "LOC118765242"; db_xref "GeneID:118765242"; gbkey "mRNA"; gene "LOC118765242"; ID ""; gene_name "LOC118765242"; transcript_id "XM_036506984.1"; product "organic cation transporter-like protein"; exon_number "6"; model_evidence "Supporting evidence includes similarity to: 97% coverage of the annotated genomic feature by RNAseq alignments";
NC_043007.1	Gnomon	exon	40742264	40742599	.	-	.	gene_id "LOC118765242"; db_xref "GeneID:118765242"; gbkey "mRNA"; gene "LOC118765242"; ID ""; gene_name "LOC118765242"; transcript_id "XM_036506984.1"; product "organic cation transporter-like protein"; exon_number "5"; model_evidence "Supporting evidence includes similarity to: 97% coverage of the annotated genomic feature by RNAseq alignments";
NC_043007.1	Gnomon	exon	40747653	40747855	.	-	.	gene_id "LOC118765242"; db_xref "GeneID:118765242"; gbkey "mRNA"; gene "LOC118765242"; ID ""; gene_name "LOC118765242"; transcript_id "XM_036506984.1"; product "organic cation transporter-like protein"; exon_number "4"; model_evidence "Supporting evidence includes similarity to: 97% coverage of the annotated genomic feature by RNAseq alignments";
NC_043007.1	Gnomon	exon	40750186	40750416	.	-	.	gene_id "LOC118765242"; db_xref "GeneID:118765242"; gbkey "mRNA"; gene "LOC118765242"; ID ""; gene_name "LOC118765242"; transcript_id "XM_036506984.1"; product "organic cation transporter-like protein"; exon_number "3"; model_evidence "Supporting evidence includes similarity to: 97% coverage of the annotated genomic feature by RNAseq alignments";
NC_043007.1	Gnomon	exon	40753309	40753517	.	-	.	gene_id "LOC118765242"; db_xref "GeneID:118765242"; gbkey "mRNA"; gene "LOC118765242"; ID ""; gene_name "LOC118765242"; transcript_id "XM_036506984.1"; product "organic cation transporter-like protein"; exon_number "2"; model_evidence "Supporting evidence includes similarity to: 97% coverage of the annotated genomic feature by RNAseq alignments";
NC_043007.1	Gnomon	exon	40762868	40763138	.	-	.	gene_id "LOC118765242"; db_xref "GeneID:118765242"; gbkey "mRNA"; gene "LOC118765242"; ID ""; gene_name "LOC118765242"; transcript_id "XM_036506984.1"; product "organic cation transporter-like protein"; exon_number "1"; model_evidence "Supporting evidence includes similarity to: 97% coverage of the annotated genomic feature by RNAseq alignments";
NC_043007.1	Gnomon	start_codon	40763004	40763006	.	-	0	gene_id "LOC118765242"; db_xref "GeneID:118765242"; gbkey "CDS"; gene "LOC118765242"; ID ""; gene_name "LOC118765242"; transcript_id "XM_036506984.1"; product "organic cation transporter-like protein"; protein_id "XP_036362877.1"; exon_number "1";
NC_043007.1	Gnomon	stop_codon	40681363	40681365	.	-	0	gene_id "LOC118765242"; db_xref "GeneID:118765242"; gbkey "CDS"; gene "LOC118765242"; ID ""; gene_name "LOC118765242"; transcript_id "XM_036506984.1"; product "organic cation transporter-like protein"; protein_id "XP_036362877.1"; exon_number "17";
NC_043007.1	Gnomon	gene	49353830	49388409	.	+	.	gene_id "LOC118765243"; db_xref "GeneID:118765243"; gbkey "Gene"; gene "LOC118765243"; gene_biotype "protein_coding"; ID ""; gene_name "LOC118765243"; partial "true";
NC_043007.1	Gnomon	transcript	49353830	49388409	.	+	.	gene_id "LOC118765243"; ID "XM_036506988.1"; gene_name "LOC118765243"; transcript_id "XM_036506988.1";
NC_043007.1	Gnomon	CDS	49353830	49354072	.	+	0	gene_id "LOC118765243"; db_xref "GeneID:118765243"; gbkey "CDS"; gene "LOC118765243"; ID ""; gene_name "LOC118765243"; transcript_id "XM_036506988.1"; product "organic cation transporter-like protein"; protein_id "XP_036362881.1"; exon_number "1"; partial "true";
NC_043007.1	Gnomon	CDS	49367843	49368045	.	+	0	gene_id "LOC118765243"; db_xref "GeneID:118765243"; gbkey "CDS"; gene "LOC118765243"; ID ""; gene_name "LOC118765243"; transcript_id "XM_036506988.1"; product "organic cation transporter-like protein"; protein_id "XP_036362881.1"; exon_number "2"; partial "true";
NC_043007.1	Gnomon	CDS	49373362	49373670	.	+	1	gene_id "LOC118765243"; db_xref "GeneID:118765243"; gbkey "CDS"; gene "LOC118765243"; ID ""; gene_name "LOC118765243"; transcript_id "XM_036506988.1"; product "organic cation transporter-like protein"; protein_id "XP_036362881.1"; exon_number "3"; partial "true";
NC_043007.1	Gnomon	CDS	49375837	49375971	.	+	1	gene_id "LOC118765243"; db_xref "GeneID:118765243"; gbkey "CDS"; gene "LOC118765243"; ID ""; gene_name "LOC118765243"; transcript_id "XM_036506988.1"; product "organic cation transporter-like protein"; protein_id "XP_036362881.1"; exon_number "4"; partial "true";
NC_043007.1	Gnomon	CDS	49377198	49377283	.	+	1	gene_id "LOC118765243"; db_xref "GeneID:118765243"; gbkey "CDS"; gene "LOC118765243"; ID ""; gene_name "LOC118765243"; transcript_id "XM_036506988.1"; product "organic cation transporter-like protein"; protein_id "XP_036362881.1"; exon_number "5"; partial "true";
NC_043007.1	Gnomon	CDS	49378457	49378574	.	+	2	gene_id "LOC118765243"; db_xref "GeneID:118765243"; gbkey "CDS"; gene "LOC118765243"; ID ""; gene_name "LOC118765243"; transcript_id "XM_036506988.1"; product "organic cation transporter-like protein"; protein_id "XP_036362881.1"; exon_number "6"; partial "true";
NC_043007.1	Gnomon	CDS	49385366	49385438	.	+	1	gene_id "LOC118765243"; db_xref "GeneID:118765243"; gbkey "CDS"; gene "LOC118765243"; ID ""; gene_name "LOC118765243"; transcript_id "XM_036506988.1"; product "organic cation transporter-like protein"; protein_id "XP_036362881.1"; exon_number "7"; partial "true";
NC_043007.1	Gnomon	CDS	49387325	49387514	.	+	0	gene_id "LOC118765243"; db_xref "GeneID:118765243"; gbkey "CDS"; gene "LOC118765243"; ID ""; gene_name "LOC118765243"; transcript_id "XM_036506988.1"; product "organic cation transporter-like protein"; protein_id "XP_036362881.1"; exon_number "8"; partial "true";
NC_043007.1	Gnomon	CDS	49388393	49388406	.	+	2	gene_id "LOC118765243"; db_xref "GeneID:118765243"; gbkey "CDS"; gene "LOC118765243"; ID ""; gene_name "LOC118765243"; transcript_id "XM_036506988.1"; product "organic cation transporter-like protein"; protein_id "XP_036362881.1"; exon_number "9"; partial "true";
NC_043007.1	Gnomon	exon	49353830	49354072	.	+	.	gene_id "LOC118765243"; db_xref "GeneID:118765243"; gbkey "mRNA"; gene "LOC118765243"; ID ""; gene_name "LOC118765243"; transcript_id "XM_036506988.1"; product "organic cation transporter-like protein"; exon_number "1"; model_evidence "Supporting evidence includes similarity to: 2 Proteins, and 97% coverage of the annotated genomic feature by RNAseq alignments"; partial "true";
NC_043007.1	Gnomon	exon	49367843	49368045	.	+	.	gene_id "LOC118765243"; db_xref "GeneID:118765243"; gbkey "mRNA"; gene "LOC118765243"; ID ""; gene_name "LOC118765243"; transcript_id "XM_036506988.1"; product "organic cation transporter-like protein"; exon_number "2"; model_evidence "Supporting evidence includes similarity to: 2 Proteins, and 97% coverage of the annotated genomic feature by RNAseq alignments"; partial "true";
NC_043007.1	Gnomon	exon	49373362	49373670	.	+	.	gene_id "LOC118765243"; db_xref "GeneID:118765243"; gbkey "mRNA"; gene "LOC118765243"; ID ""; gene_name "LOC118765243"; transcript_id "XM_036506988.1"; product "organic cation transporter-like protein"; exon_number "3"; model_evidence "Supporting evidence includes similarity to: 2 Proteins, and 97% coverage of the annotated genomic feature by RNAseq alignments"; partial "true";
NC_043007.1	Gnomon	exon	49375837	49375971	.	+	.	gene_id "LOC118765243"; db_xref "GeneID:118765243"; gbkey "mRNA"; gene "LOC118765243"; ID ""; gene_name "LOC118765243"; transcript_id "XM_036506988.1"; product "organic cation transporter-like protein"; exon_number "4"; model_evidence "Supporting evidence includes similarity to: 2 Proteins, and 97% coverage of the annotated genomic feature by RNAseq alignments"; partial "true";
NC_043007.1	Gnomon	exon	49377198	49377283	.	+	.	gene_id "LOC118765243"; db_xref "GeneID:118765243"; gbkey "mRNA"; gene "LOC118765243"; ID ""; gene_name "LOC118765243"; transcript_id "XM_036506988.1"; product "organic cation transporter-like protein"; exon_number "5"; model_evidence "Supporting evidence includes similarity to: 2 Proteins, and 97% coverage of the annotated genomic feature by RNAseq alignments"; partial "true";
NC_043007.1	Gnomon	exon	49378457	49378574	.	+	.	gene_id "LOC118765243"; db_xref "GeneID:118765243"; gbkey "mRNA"; gene "LOC118765243"; ID ""; gene_name "LOC118765243"; transcript_id "XM_036506988.1"; product "organic cation transporter-like protein"; exon_number "6"; model_evidence "Supporting evidence includes similarity to: 2 Proteins, and 97% coverage of the annotated genomic feature by RNAseq alignments"; partial "true";
NC_043007.1	Gnomon	exon	49385366	49385438	.	+	.	gene_id "LOC118765243"; db_xref "GeneID:118765243"; gbkey "mRNA"; gene "LOC118765243"; ID ""; gene_name "LOC118765243"; transcript_id "XM_036506988.1"; product "organic cation transporter-like protein"; exon_number "7"; model_evidence "Supporting evidence includes similarity to: 2 Proteins, and 97% coverage of the annotated genomic feature by RNAseq alignments"; partial "true";
NC_043007.1	Gnomon	exon	49387325	49387514	.	+	.	gene_id "LOC118765243"; db_xref "GeneID:118765243"; gbkey "mRNA"; gene "LOC118765243"; ID ""; gene_name "LOC118765243"; transcript_id "XM_036506988.1"; product "organic cation transporter-like protein"; exon_number "8"; model_evidence "Supporting evidence includes similarity to: 2 Proteins, and 97% coverage of the annotated genomic feature by RNAseq alignments"; partial "true";
NC_043007.1	Gnomon	exon	49388393	49388409	.	+	.	gene_id "LOC118765243"; db_xref "GeneID:118765243"; gbkey "mRNA"; gene "LOC118765243"; ID ""; gene_name "LOC118765243"; transcript_id "XM_036506988.1"; product "organic cation transporter-like protein"; exon_number "9"; model_evidence "Supporting evidence includes similarity to: 2 Proteins, and 97% coverage of the annotated genomic feature by RNAseq alignments"; partial "true";
NC_043007.1	Gnomon	start_codon	49353830	49353832	.	+	0	gene_id "LOC118765243"; db_xref "GeneID:118765243"; gbkey "CDS"; gene "LOC118765243"; ID ""; gene_name "LOC118765243"; transcript_id "XM_036506988.1"; product "organic cation transporter-like protein"; protein_id "XP_036362881.1"; exon_number "1"; partial "true";
NC_043007.1	Gnomon	stop_codon	49388407	49388409	.	+	0	gene_id "LOC118765243"; db_xref "GeneID:118765243"; gbkey "CDS"; gene "LOC118765243"; ID ""; gene_name "LOC118765243"; transcript_id "XM_036506988.1"; product "organic cation transporter-like protein"; protein_id "XP_036362881.1"; exon_number "9"; partial "true";
NC_043007.1	Gnomon	gene	53230360	53230734	.	+	.	gene_id "LOC118765244"; db_xref "GeneID:118765244"; gbkey "Gene"; gene "LOC118765244"; gene_biotype "protein_coding"; ID ""; gene_name "LOC118765244";
NC_043007.1	Gnomon	transcript	53230360	53230734	.	+	.	gene_id "LOC118765244"; ID "XM_036506989.1"; gene_name "LOC118765244"; transcript_id "XM_036506989.1";
NC_043007.1	Gnomon	CDS	53230360	53230731	.	+	0	gene_id "LOC118765244"; db_xref "GeneID:118765244"; gbkey "CDS"; gene "LOC118765244"; ID ""; gene_name "LOC118765244"; transcript_id "XM_036506989.1"; product "uncharacterized protein LOC118765244"; protein_id "XP_036362882.1"; exon_number "1";
NC_043007.1	Gnomon	exon	53230360	53230734	.	+	.	gene_id "LOC118765244"; db_xref "GeneID:118765244"; gbkey "mRNA"; gene "LOC118765244"; ID ""; gene_name "LOC118765244"; transcript_id "XM_036506989.1"; product "uncharacterized LOC118765244"; exon_number "1"; model_evidence "Supporting evidence includes similarity to: 2 Proteins";
NC_043007.1	Gnomon	start_codon	53230360	53230362	.	+	0	gene_id "LOC118765244"; db_xref "GeneID:118765244"; gbkey "CDS"; gene "LOC118765244"; ID ""; gene_name "LOC118765244"; transcript_id "XM_036506989.1"; product "uncharacterized protein LOC118765244"; protein_id "XP_036362882.1"; exon_number "1";
NC_043007.1	Gnomon	stop_codon	53230732	53230734	.	+	0	gene_id "LOC118765244"; db_xref "GeneID:118765244"; gbkey "CDS"; gene "LOC118765244"; ID ""; gene_name "LOC118765244"; transcript_id "XM_036506989.1"; product "uncharacterized protein LOC118765244"; protein_id "XP_036362882.1"; exon_number "1";
NC_043007.1	Gnomon	gene	54344624	54345037	.	+	.	gene_id "LOC118765245"; db_xref "GeneID:118765245"; gbkey "Gene"; gene "LOC118765245"; gene_biotype "protein_coding"; ID ""; gene_name "LOC118765245";
NC_043007.1	Gnomon	transcript	54344624	54345037	.	+	.	gene_id "LOC118765245"; ID "XM_036506993.1"; gene_name "LOC118765245"; transcript_id "XM_036506993.1";
NC_043007.1	Gnomon	CDS	54344624	54345034	.	+	0	gene_id "LOC118765245"; db_xref "GeneID:118765245"; gbkey "CDS"; gene "LOC118765245"; ID ""; gene_name "LOC118765245"; transcript_id "XM_036506993.1"; product "uncharacterized protein LOC118765245"; protein_id "XP_036362886.1"; exon_number "1";
NC_043007.1	Gnomon	exon	54344624	54345037	.	+	.	gene_id "LOC118765245"; db_xref "GeneID:118765245"; gbkey "mRNA"; gene "LOC118765245"; ID ""; gene_name "LOC118765245"; transcript_id "XM_036506993.1"; product "uncharacterized LOC118765245"; exon_number "1"; model_evidence "Supporting evidence includes similarity to: 1 Protein";
NC_043007.1	Gnomon	start_codon	54344624	54344626	.	+	0	gene_id "LOC118765245"; db_xref "GeneID:118765245"; gbkey "CDS"; gene "LOC118765245"; ID ""; gene_name "LOC118765245"; transcript_id "XM_036506993.1"; product "uncharacterized protein LOC118765245"; protein_id "XP_036362886.1"; exon_number "1";
NC_043007.1	Gnomon	stop_codon	54345035	54345037	.	+	0	gene_id "LOC118765245"; db_xref "GeneID:118765245"; gbkey "CDS"; gene "LOC118765245"; ID ""; gene_name "LOC118765245"; transcript_id "XM_036506993.1"; product "uncharacterized protein LOC118765245"; protein_id "XP_036362886.1"; exon_number "1";
NC_043007.1	Gnomon	gene	60754570	60773292	.	-	.	gene_id "LOC118765248"; db_xref "GeneID:118765248"; gbkey "Gene"; gene "LOC118765248"; gene_biotype "protein_coding"; ID ""; gene_name "LOC118765248";
NC_043007.1	Gnomon	transcript	60754570	60773292	.	-	.	gene_id "LOC118765248"; ID "XM_036506995.1"; gene_name "LOC118765248"; transcript_id "XM_036506995.1";
NC_043007.1	Gnomon	CDS	60754573	60754671	.	-	0	gene_id "LOC118765248"; db_xref "GeneID:118765248"; gbkey "CDS"; gene "LOC118765248"; ID ""; gene_name "LOC118765248"; transcript_id "XM_036506995.1"; product "uncharacterized protein LOC118765248"; protein_id "XP_036362888.1"; exon_number "5";
NC_043007.1	Gnomon	CDS	60761045	60761113	.	-	0	gene_id "LOC118765248"; db_xref "GeneID:118765248"; gbkey "CDS"; gene "LOC118765248"; ID ""; gene_name "LOC118765248"; transcript_id "XM_036506995.1"; product "uncharacterized protein LOC118765248"; protein_id "XP_036362888.1"; exon_number "4";
NC_043007.1	Gnomon	CDS	60766612	60766833	.	-	0	gene_id "LOC118765248"; db_xref "GeneID:118765248"; gbkey "CDS"; gene "LOC118765248"; ID ""; gene_name "LOC118765248"; transcript_id "XM_036506995.1"; product "uncharacterized protein LOC118765248"; protein_id "XP_036362888.1"; exon_number "3";
NC_043007.1	Gnomon	CDS	60769091	60769156	.	-	0	gene_id "LOC118765248"; db_xref "GeneID:118765248"; gbkey "CDS"; gene "LOC118765248"; ID ""; gene_name "LOC118765248"; transcript_id "XM_036506995.1"; product "uncharacterized protein LOC118765248"; protein_id "XP_036362888.1"; exon_number "2";
NC_043007.1	Gnomon	CDS	60773018	60773269	.	-	0	gene_id "LOC118765248"; db_xref "GeneID:118765248"; gbkey "CDS"; gene "LOC118765248"; ID ""; gene_name "LOC118765248"; transcript_id "XM_036506995.1"; product "uncharacterized protein LOC118765248"; protein_id "XP_036362888.1"; exon_number "1";
NC_043007.1	Gnomon	exon	60754570	60754671	.	-	.	gene_id "LOC118765248"; db_xref "GeneID:118765248"; gbkey "mRNA"; gene "LOC118765248"; ID ""; gene_name "LOC118765248"; transcript_id "XM_036506995.1"; product "uncharacterized LOC118765248"; exon_number "5"; model_evidence "Supporting evidence includes similarity to: 97% coverage of the annotated genomic feature by RNAseq alignments, including 5 samples with support for all annotated introns";
NC_043007.1	Gnomon	exon	60761045	60761113	.	-	.	gene_id "LOC118765248"; db_xref "GeneID:118765248"; gbkey "mRNA"; gene "LOC118765248"; ID ""; gene_name "LOC118765248"; transcript_id "XM_036506995.1"; product "uncharacterized LOC118765248"; exon_number "4"; model_evidence "Supporting evidence includes similarity to: 97% coverage of the annotated genomic feature by RNAseq alignments, including 5 samples with support for all annotated introns";
NC_043007.1	Gnomon	exon	60766612	60766833	.	-	.	gene_id "LOC118765248"; db_xref "GeneID:118765248"; gbkey "mRNA"; gene "LOC118765248"; ID ""; gene_name "LOC118765248"; transcript_id "XM_036506995.1"; product "uncharacterized LOC118765248"; exon_number "3"; model_evidence "Supporting evidence includes similarity to: 97% coverage of the annotated genomic feature by RNAseq alignments, including 5 samples with support for all annotated introns";
NC_043007.1	Gnomon	exon	60769091	60769156	.	-	.	gene_id "LOC118765248"; db_xref "GeneID:118765248"; gbkey "mRNA"; gene "LOC118765248"; ID ""; gene_name "LOC118765248"; transcript_id "XM_036506995.1"; product "uncharacterized LOC118765248"; exon_number "2"; model_evidence "Supporting evidence includes similarity to: 97% coverage of the annotated genomic feature by RNAseq alignments, including 5 samples with support for all annotated introns";
NC_043007.1	Gnomon	exon	60773018	60773292	.	-	.	gene_id "LOC118765248"; db_xref "GeneID:118765248"; gbkey "mRNA"; gene "LOC118765248"; ID ""; gene_name "LOC118765248"; transcript_id "XM_036506995.1"; product "uncharacterized LOC118765248"; exon_number "1"; model_evidence "Supporting evidence includes similarity to: 97% coverage of the annotated genomic feature by RNAseq alignments, including 5 samples with support for all annotated introns";
NC_043007.1	Gnomon	start_codon	60773267	60773269	.	-	0	gene_id "LOC118765248"; db_xref "GeneID:118765248"; gbkey "CDS"; gene "LOC118765248"; ID ""; gene_name "LOC118765248"; transcript_id "XM_036506995.1"; product "uncharacterized protein LOC118765248"; protein_id "XP_036362888.1"; exon_number "1";
NC_043007.1	Gnomon	stop_codon	60754570	60754572	.	-	0	gene_id "LOC118765248"; db_xref "GeneID:118765248"; gbkey "CDS"; gene "LOC118765248"; ID ""; gene_name "LOC118765248"; transcript_id "XM_036506995.1"; product "uncharacterized protein LOC118765248"; protein_id "XP_036362888.1"; exon_number "5";
NC_043007.1	Gnomon	gene	75056804	75118604	.	+	.	gene_id "LOC118765249"; db_xref "GeneID:118765249"; gbkey "Gene"; gene "LOC118765249"; gene_biotype "protein_coding"; ID ""; gene_name "LOC118765249"; partial "true";
NC_043007.1	PBRI	transcript	75057740	75118604	.	+	.	gene_id "LOC118765249"; ID ""; gene_name "LOC118765249"; transcript_id "G37376.100"; uniq_trans_id "G37376.100";
NC_043007.1	PBRI	exon	75057740	75057818	.	+	.	gene_id "LOC118765249"; ID ""; gene_name "LOC118765249"; transcript_id "G37376.100"; exon_number "1"; uniq_trans_id "G37376.100";
NC_043007.1	PBRI	exon	75059673	75059827	.	+	.	gene_id "LOC118765249"; ID ""; gene_name "LOC118765249"; transcript_id "G37376.100"; exon_number "2"; uniq_trans_id "G37376.100";
NC_043007.1	PBRI	exon	75061075	75061163	.	+	.	gene_id "LOC118765249"; ID ""; gene_name "LOC118765249"; transcript_id "G37376.100"; exon_number "3"; uniq_trans_id "G37376.100";
NC_043007.1	PBRI	exon	75061676	75061804	.	+	.	gene_id "LOC118765249"; ID ""; gene_name "LOC118765249"; transcript_id "G37376.100"; exon_number "4"; uniq_trans_id "G37376.100";
NC_043007.1	PBRI	exon	75062166	75062270	.	+	.	gene_id "LOC118765249"; ID ""; gene_name "LOC118765249"; transcript_id "G37376.100"; exon_number "5"; uniq_trans_id "G37376.100";
NC_043007.1	PBRI	exon	75063484	75063565	.	+	.	gene_id "LOC118765249"; ID ""; gene_name "LOC118765249"; transcript_id "G37376.100"; exon_number "6"; uniq_trans_id "G37376.100";
NC_043007.1	PBRI	exon	75063778	75063848	.	+	.	gene_id "LOC118765249"; ID ""; gene_name "LOC118765249"; transcript_id "G37376.100"; exon_number "7"; uniq_trans_id "G37376.100";
NC_043007.1	PBRI	exon	75064866	75064931	.	+	.	gene_id "LOC118765249"; ID ""; gene_name "LOC118765249"; transcript_id "G37376.100"; exon_number "8"; uniq_trans_id "G37376.100";
NC_043007.1	PBRI	exon	75071293	75071372	.	+	.	gene_id "LOC118765249"; ID ""; gene_name "LOC118765249"; transcript_id "G37376.100"; exon_number "9"; uniq_trans_id "G37376.100";
NC_043007.1	PBRI	exon	75082587	75082748	.	+	.	gene_id "LOC118765249"; ID ""; gene_name "LOC118765249"; transcript_id "G37376.100"; exon_number "10"; uniq_trans_id "G37376.100";
NC_043007.1	PBRI	exon	75083981	75084137	.	+	.	gene_id "LOC118765249"; ID ""; gene_name "LOC118765249"; transcript_id "G37376.100"; exon_number "11"; uniq_trans_id "G37376.100";
NC_043007.1	PBRI	exon	75085225	75085323	.	+	.	gene_id "LOC118765249"; ID ""; gene_name "LOC118765249"; transcript_id "G37376.100"; exon_number "12"; uniq_trans_id "G37376.100";
NC_043007.1	PBRI	exon	75087124	75087197	.	+	.	gene_id "LOC118765249"; ID ""; gene_name "LOC118765249"; transcript_id "G37376.100"; exon_number "13"; uniq_trans_id "G37376.100";
NC_043007.1	PBRI	exon	75087576	75087776	.	+	.	gene_id "LOC118765249"; ID ""; gene_name "LOC118765249"; transcript_id "G37376.100"; exon_number "14"; uniq_trans_id "G37376.100";
NC_043007.1	PBRI	exon	75089975	75090208	.	+	.	gene_id "LOC118765249"; ID ""; gene_name "LOC118765249"; transcript_id "G37376.100"; exon_number "15"; uniq_trans_id "G37376.100";
NC_043007.1	PBRI	exon	75092109	75092229	.	+	.	gene_id "LOC118765249"; ID ""; gene_name "LOC118765249"; transcript_id "G37376.100"; exon_number "16"; uniq_trans_id "G37376.100";
NC_043007.1	PBRI	exon	75095074	75095144	.	+	.	gene_id "LOC118765249"; ID ""; gene_name "LOC118765249"; transcript_id "G37376.100"; exon_number "17"; uniq_trans_id "G37376.100";
NC_043007.1	PBRI	exon	75095921	75096047	.	+	.	gene_id "LOC118765249"; ID ""; gene_name "LOC118765249"; transcript_id "G37376.100"; exon_number "18"; uniq_trans_id "G37376.100";
NC_043007.1	PBRI	exon	75098075	75098161	.	+	.	gene_id "LOC118765249"; ID ""; gene_name "LOC118765249"; transcript_id "G37376.100"; exon_number "19"; uniq_trans_id "G37376.100";
NC_043007.1	PBRI	exon	75098909	75099280	.	+	.	gene_id "LOC118765249"; ID ""; gene_name "LOC118765249"; transcript_id "G37376.100"; exon_number "20"; uniq_trans_id "G37376.100";
NC_043007.1	PBRI	exon	75100616	75100737	.	+	.	gene_id "LOC118765249"; ID ""; gene_name "LOC118765249"; transcript_id "G37376.100"; exon_number "21"; uniq_trans_id "G37376.100";
NC_043007.1	PBRI	exon	75101551	75101611	.	+	.	gene_id "LOC118765249"; ID ""; gene_name "LOC118765249"; transcript_id "G37376.100"; exon_number "22"; uniq_trans_id "G37376.100";
NC_043007.1	PBRI	exon	75103859	75104005	.	+	.	gene_id "LOC118765249"; ID ""; gene_name "LOC118765249"; transcript_id "G37376.100"; exon_number "23"; uniq_trans_id "G37376.100";
NC_043007.1	PBRI	exon	75106860	75106991	.	+	.	gene_id "LOC118765249"; ID ""; gene_name "LOC118765249"; transcript_id "G37376.100"; exon_number "24"; uniq_trans_id "G37376.100";
NC_043007.1	PBRI	exon	75107919	75107967	.	+	.	gene_id "LOC118765249"; ID ""; gene_name "LOC118765249"; transcript_id "G37376.100"; exon_number "25"; uniq_trans_id "G37376.100";
NC_043007.1	PBRI	exon	75108530	75108637	.	+	.	gene_id "LOC118765249"; ID ""; gene_name "LOC118765249"; transcript_id "G37376.100"; exon_number "26"; uniq_trans_id "G37376.100";
NC_043007.1	PBRI	exon	75110143	75110207	.	+	.	gene_id "LOC118765249"; ID ""; gene_name "LOC118765249"; transcript_id "G37376.100"; exon_number "27"; uniq_trans_id "G37376.100";
NC_043007.1	PBRI	exon	75111250	75111350	.	+	.	gene_id "LOC118765249"; ID ""; gene_name "LOC118765249"; transcript_id "G37376.100"; exon_number "28"; uniq_trans_id "G37376.100";
NC_043007.1	PBRI	exon	75112915	75112966	.	+	.	gene_id "LOC118765249"; ID ""; gene_name "LOC118765249"; transcript_id "G37376.100"; exon_number "29"; uniq_trans_id "G37376.100";
NC_043007.1	PBRI	exon	75116837	75118604	.	+	.	gene_id "LOC118765249"; ID ""; gene_name "LOC118765249"; transcript_id "G37376.100"; exon_number "30"; uniq_trans_id "G37376.100";
NC_043007.1	PBRI	transcript	75057778	75117750	.	+	.	gene_id "LOC118765249"; ID ""; gene_name "LOC118765249"; transcript_id "G37376.102"; uniq_trans_id "G37376.102";
NC_043007.1	PBRI	exon	75057778	75057818	.	+	.	gene_id "LOC118765249"; ID ""; gene_name "LOC118765249"; transcript_id "G37376.102"; exon_number "1"; uniq_trans_id "G37376.102";
NC_043007.1	PBRI	exon	75059673	75059827	.	+	.	gene_id "LOC118765249"; ID ""; gene_name "LOC118765249"; transcript_id "G37376.102"; exon_number "2"; uniq_trans_id "G37376.102";
NC_043007.1	PBRI	exon	75061075	75061163	.	+	.	gene_id "LOC118765249"; ID ""; gene_name "LOC118765249"; transcript_id "G37376.102"; exon_number "3"; uniq_trans_id "G37376.102";
NC_043007.1	PBRI	exon	75061676	75061804	.	+	.	gene_id "LOC118765249"; ID ""; gene_name "LOC118765249"; transcript_id "G37376.102"; exon_number "4"; uniq_trans_id "G37376.102";
NC_043007.1	PBRI	exon	75062166	75062270	.	+	.	gene_id "LOC118765249"; ID ""; gene_name "LOC118765249"; transcript_id "G37376.102"; exon_number "5"; uniq_trans_id "G37376.102";
NC_043007.1	PBRI	exon	75063484	75063565	.	+	.	gene_id "LOC118765249"; ID ""; gene_name "LOC118765249"; transcript_id "G37376.102"; exon_number "6"; uniq_trans_id "G37376.102";
NC_043007.1	PBRI	exon	75063778	75063848	.	+	.	gene_id "LOC118765249"; ID ""; gene_name "LOC118765249"; transcript_id "G37376.102"; exon_number "7"; uniq_trans_id "G37376.102";
NC_043007.1	PBRI	exon	75064866	75064931	.	+	.	gene_id "LOC118765249"; ID ""; gene_name "LOC118765249"; transcript_id "G37376.102"; exon_number "8"; uniq_trans_id "G37376.102";
NC_043007.1	PBRI	exon	75071293	75071372	.	+	.	gene_id "LOC118765249"; ID ""; gene_name "LOC118765249"; transcript_id "G37376.102"; exon_number "9"; uniq_trans_id "G37376.102";
NC_043007.1	PBRI	exon	75082587	75082748	.	+	.	gene_id "LOC118765249"; ID ""; gene_name "LOC118765249"; transcript_id "G37376.102"; exon_number "10"; uniq_trans_id "G37376.102";
NC_043007.1	PBRI	exon	75083981	75084137	.	+	.	gene_id "LOC118765249"; ID ""; gene_name "LOC118765249"; transcript_id "G37376.102"; exon_number "11"; uniq_trans_id "G37376.102";
NC_043007.1	PBRI	exon	75085225	75085323	.	+	.	gene_id "LOC118765249"; ID ""; gene_name "LOC118765249"; transcript_id "G37376.102"; exon_number "12"; uniq_trans_id "G37376.102";
NC_043007.1	PBRI	exon	75087124	75087197	.	+	.	gene_id "LOC118765249"; ID ""; gene_name "LOC118765249"; transcript_id "G37376.102"; exon_number "13"; uniq_trans_id "G37376.102";
NC_043007.1	PBRI	exon	75087576	75087776	.	+	.	gene_id "LOC118765249"; ID ""; gene_name "LOC118765249"; transcript_id "G37376.102"; exon_number "14"; uniq_trans_id "G37376.102";
NC_043007.1	PBRI	exon	75089975	75090208	.	+	.	gene_id "LOC118765249"; ID ""; gene_name "LOC118765249"; transcript_id "G37376.102"; exon_number "15"; uniq_trans_id "G37376.102";
NC_043007.1	PBRI	exon	75092109	75092229	.	+	.	gene_id "LOC118765249"; ID ""; gene_name "LOC118765249"; transcript_id "G37376.102"; exon_number "16"; uniq_trans_id "G37376.102";
NC_043007.1	PBRI	exon	75095074	75095144	.	+	.	gene_id "LOC118765249"; ID ""; gene_name "LOC118765249"; transcript_id "G37376.102"; exon_number "17"; uniq_trans_id "G37376.102";
NC_043007.1	PBRI	exon	75095921	75096047	.	+	.	gene_id "LOC118765249"; ID ""; gene_name "LOC118765249"; transcript_id "G37376.102"; exon_number "18"; uniq_trans_id "G37376.102";
NC_043007.1	PBRI	exon	75098075	75098161	.	+	.	gene_id "LOC118765249"; ID ""; gene_name "LOC118765249"; transcript_id "G37376.102"; exon_number "19"; uniq_trans_id "G37376.102";
NC_043007.1	PBRI	exon	75098909	75099280	.	+	.	gene_id "LOC118765249"; ID ""; gene_name "LOC118765249"; transcript_id "G37376.102"; exon_number "20"; uniq_trans_id "G37376.102";
NC_043007.1	PBRI	exon	75100616	75100737	.	+	.	gene_id "LOC118765249"; ID ""; gene_name "LOC118765249"; transcript_id "G37376.102"; exon_number "21"; uniq_trans_id "G37376.102";
NC_043007.1	PBRI	exon	75101551	75101611	.	+	.	gene_id "LOC118765249"; ID ""; gene_name "LOC118765249"; transcript_id "G37376.102"; exon_number "22"; uniq_trans_id "G37376.102";
NC_043007.1	PBRI	exon	75103859	75104005	.	+	.	gene_id "LOC118765249"; ID ""; gene_name "LOC118765249"; transcript_id "G37376.102"; exon_number "23"; uniq_trans_id "G37376.102";
NC_043007.1	PBRI	exon	75106860	75106991	.	+	.	gene_id "LOC118765249"; ID ""; gene_name "LOC118765249"; transcript_id "G37376.102"; exon_number "24"; uniq_trans_id "G37376.102";
NC_043007.1	PBRI	exon	75107919	75107967	.	+	.	gene_id "LOC118765249"; ID ""; gene_name "LOC118765249"; transcript_id "G37376.102"; exon_number "25"; uniq_trans_id "G37376.102";
NC_043007.1	PBRI	exon	75108530	75108637	.	+	.	gene_id "LOC118765249"; ID ""; gene_name "LOC118765249"; transcript_id "G37376.102"; exon_number "26"; uniq_trans_id "G37376.102";
NC_043007.1	PBRI	exon	75110143	75110207	.	+	.	gene_id "LOC118765249"; ID ""; gene_name "LOC118765249"; transcript_id "G37376.102"; exon_number "27"; uniq_trans_id "G37376.102";
NC_043007.1	PBRI	exon	75111250	75111350	.	+	.	gene_id "LOC118765249"; ID ""; gene_name "LOC118765249"; transcript_id "G37376.102"; exon_number "28"; uniq_trans_id "G37376.102";
NC_043007.1	PBRI	exon	75112915	75112966	.	+	.	gene_id "LOC118765249"; ID ""; gene_name "LOC118765249"; transcript_id "G37376.102"; exon_number "29"; uniq_trans_id "G37376.102";
NC_043007.1	PBRI	exon	75116837	75117750	.	+	.	gene_id "LOC118765249"; ID ""; gene_name "LOC118765249"; transcript_id "G37376.102"; exon_number "30"; uniq_trans_id "G37376.102";
NC_043007.1	PBRI	transcript	75059671	75117750	.	+	.	gene_id "LOC118765249"; ID ""; gene_name "LOC118765249"; transcript_id "G37376.105"; uniq_trans_id "G37376.105";
NC_043007.1	PBRI	exon	75059671	75059827	.	+	.	gene_id "LOC118765249"; ID ""; gene_name "LOC118765249"; transcript_id "G37376.105"; exon_number "1"; uniq_trans_id "G37376.105";
NC_043007.1	PBRI	exon	75061075	75061163	.	+	.	gene_id "LOC118765249"; ID ""; gene_name "LOC118765249"; transcript_id "G37376.105"; exon_number "2"; uniq_trans_id "G37376.105";
NC_043007.1	PBRI	exon	75061676	75061804	.	+	.	gene_id "LOC118765249"; ID ""; gene_name "LOC118765249"; transcript_id "G37376.105"; exon_number "3"; uniq_trans_id "G37376.105";
NC_043007.1	PBRI	exon	75062166	75062270	.	+	.	gene_id "LOC118765249"; ID ""; gene_name "LOC118765249"; transcript_id "G37376.105"; exon_number "4"; uniq_trans_id "G37376.105";
NC_043007.1	PBRI	exon	75063484	75063565	.	+	.	gene_id "LOC118765249"; ID ""; gene_name "LOC118765249"; transcript_id "G37376.105"; exon_number "5"; uniq_trans_id "G37376.105";
NC_043007.1	PBRI	exon	75063778	75063848	.	+	.	gene_id "LOC118765249"; ID ""; gene_name "LOC118765249"; transcript_id "G37376.105"; exon_number "6"; uniq_trans_id "G37376.105";
NC_043007.1	PBRI	exon	75064866	75064931	.	+	.	gene_id "LOC118765249"; ID ""; gene_name "LOC118765249"; transcript_id "G37376.105"; exon_number "7"; uniq_trans_id "G37376.105";
NC_043007.1	PBRI	exon	75076743	75076822	.	+	.	gene_id "LOC118765249"; ID ""; gene_name "LOC118765249"; transcript_id "G37376.105"; exon_number "8"; uniq_trans_id "G37376.105";
NC_043007.1	PBRI	exon	75082587	75082748	.	+	.	gene_id "LOC118765249"; ID ""; gene_name "LOC118765249"; transcript_id "G37376.105"; exon_number "9"; uniq_trans_id "G37376.105";
NC_043007.1	PBRI	exon	75083981	75084137	.	+	.	gene_id "LOC118765249"; ID ""; gene_name "LOC118765249"; transcript_id "G37376.105"; exon_number "10"; uniq_trans_id "G37376.105";
NC_043007.1	PBRI	exon	75085225	75085323	.	+	.	gene_id "LOC118765249"; ID ""; gene_name "LOC118765249"; transcript_id "G37376.105"; exon_number "11"; uniq_trans_id "G37376.105";
NC_043007.1	PBRI	exon	75087124	75087197	.	+	.	gene_id "LOC118765249"; ID ""; gene_name "LOC118765249"; transcript_id "G37376.105"; exon_number "12"; uniq_trans_id "G37376.105";
NC_043007.1	PBRI	exon	75087576	75087776	.	+	.	gene_id "LOC118765249"; ID ""; gene_name "LOC118765249"; transcript_id "G37376.105"; exon_number "13"; uniq_trans_id "G37376.105";
NC_043007.1	PBRI	exon	75089975	75090208	.	+	.	gene_id "LOC118765249"; ID ""; gene_name "LOC118765249"; transcript_id "G37376.105"; exon_number "14"; uniq_trans_id "G37376.105";
NC_043007.1	PBRI	exon	75092109	75092229	.	+	.	gene_id "LOC118765249"; ID ""; gene_name "LOC118765249"; transcript_id "G37376.105"; exon_number "15"; uniq_trans_id "G37376.105";
NC_043007.1	PBRI	exon	75095074	75095144	.	+	.	gene_id "LOC118765249"; ID ""; gene_name "LOC118765249"; transcript_id "G37376.105"; exon_number "16"; uniq_trans_id "G37376.105";
NC_043007.1	PBRI	exon	75095921	75096047	.	+	.	gene_id "LOC118765249"; ID ""; gene_name "LOC118765249"; transcript_id "G37376.105"; exon_number "17"; uniq_trans_id "G37376.105";
NC_043007.1	PBRI	exon	75098075	75098161	.	+	.	gene_id "LOC118765249"; ID ""; gene_name "LOC118765249"; transcript_id "G37376.105"; exon_number "18"; uniq_trans_id "G37376.105";
NC_043007.1	PBRI	exon	75098909	75099280	.	+	.	gene_id "LOC118765249"; ID ""; gene_name "LOC118765249"; transcript_id "G37376.105"; exon_number "19"; uniq_trans_id "G37376.105";
NC_043007.1	PBRI	exon	75100616	75100737	.	+	.	gene_id "LOC118765249"; ID ""; gene_name "LOC118765249"; transcript_id "G37376.105"; exon_number "20"; uniq_trans_id "G37376.105";
NC_043007.1	PBRI	exon	75101551	75101611	.	+	.	gene_id "LOC118765249"; ID ""; gene_name "LOC118765249"; transcript_id "G37376.105"; exon_number "21"; uniq_trans_id "G37376.105";
NC_043007.1	PBRI	exon	75103859	75104005	.	+	.	gene_id "LOC118765249"; ID ""; gene_name "LOC118765249"; transcript_id "G37376.105"; exon_number "22"; uniq_trans_id "G37376.105";
NC_043007.1	PBRI	exon	75106860	75106991	.	+	.	gene_id "LOC118765249"; ID ""; gene_name "LOC118765249"; transcript_id "G37376.105"; exon_number "23"; uniq_trans_id "G37376.105";
NC_043007.1	PBRI	exon	75107919	75107967	.	+	.	gene_id "LOC118765249"; ID ""; gene_name "LOC118765249"; transcript_id "G37376.105"; exon_number "24"; uniq_trans_id "G37376.105";
NC_043007.1	PBRI	exon	75108530	75108637	.	+	.	gene_id "LOC118765249"; ID ""; gene_name "LOC118765249"; transcript_id "G37376.105"; exon_number "25"; uniq_trans_id "G37376.105";
NC_043007.1	PBRI	exon	75110143	75110207	.	+	.	gene_id "LOC118765249"; ID ""; gene_name "LOC118765249"; transcript_id "G37376.105"; exon_number "26"; uniq_trans_id "G37376.105";
NC_043007.1	PBRI	exon	75111250	75111350	.	+	.	gene_id "LOC118765249"; ID ""; gene_name "LOC118765249"; transcript_id "G37376.105"; exon_number "27"; uniq_trans_id "G37376.105";
NC_043007.1	PBRI	exon	75112915	75112966	.	+	.	gene_id "LOC118765249"; ID ""; gene_name "LOC118765249"; transcript_id "G37376.105"; exon_number "28"; uniq_trans_id "G37376.105";
NC_043007.1	PBRI	exon	75116837	75117750	.	+	.	gene_id "LOC118765249"; ID ""; gene_name "LOC118765249"; transcript_id "G37376.105"; exon_number "29"; uniq_trans_id "G37376.105";
NC_043007.1	PBRI	transcript	75061130	75117750	.	+	.	gene_id "LOC118765249"; ID ""; gene_name "LOC118765249"; transcript_id "G37376.106"; uniq_trans_id "G37376.106";
NC_043007.1	PBRI	exon	75061130	75061163	.	+	.	gene_id "LOC118765249"; ID ""; gene_name "LOC118765249"; transcript_id "G37376.106"; exon_number "1"; uniq_trans_id "G37376.106";
NC_043007.1	PBRI	exon	75061676	75061804	.	+	.	gene_id "LOC118765249"; ID ""; gene_name "LOC118765249"; transcript_id "G37376.106"; exon_number "2"; uniq_trans_id "G37376.106";
NC_043007.1	PBRI	exon	75062166	75062270	.	+	.	gene_id "LOC118765249"; ID ""; gene_name "LOC118765249"; transcript_id "G37376.106"; exon_number "3"; uniq_trans_id "G37376.106";
NC_043007.1	PBRI	exon	75063484	75063565	.	+	.	gene_id "LOC118765249"; ID ""; gene_name "LOC118765249"; transcript_id "G37376.106"; exon_number "4"; uniq_trans_id "G37376.106";
NC_043007.1	PBRI	exon	75063778	75063848	.	+	.	gene_id "LOC118765249"; ID ""; gene_name "LOC118765249"; transcript_id "G37376.106"; exon_number "5"; uniq_trans_id "G37376.106";
NC_043007.1	PBRI	exon	75064866	75064931	.	+	.	gene_id "LOC118765249"; ID ""; gene_name "LOC118765249"; transcript_id "G37376.106"; exon_number "6"; uniq_trans_id "G37376.106";
NC_043007.1	PBRI	exon	75082587	75082748	.	+	.	gene_id "LOC118765249"; ID ""; gene_name "LOC118765249"; transcript_id "G37376.106"; exon_number "7"; uniq_trans_id "G37376.106";
NC_043007.1	PBRI	exon	75083981	75084137	.	+	.	gene_id "LOC118765249"; ID ""; gene_name "LOC118765249"; transcript_id "G37376.106"; exon_number "8"; uniq_trans_id "G37376.106";
NC_043007.1	PBRI	exon	75085225	75085323	.	+	.	gene_id "LOC118765249"; ID ""; gene_name "LOC118765249"; transcript_id "G37376.106"; exon_number "9"; uniq_trans_id "G37376.106";
NC_043007.1	PBRI	exon	75087124	75087197	.	+	.	gene_id "LOC118765249"; ID ""; gene_name "LOC118765249"; transcript_id "G37376.106"; exon_number "10"; uniq_trans_id "G37376.106";
NC_043007.1	PBRI	exon	75087576	75087776	.	+	.	gene_id "LOC118765249"; ID ""; gene_name "LOC118765249"; transcript_id "G37376.106"; exon_number "11"; uniq_trans_id "G37376.106";
NC_043007.1	PBRI	exon	75089975	75090208	.	+	.	gene_id "LOC118765249"; ID ""; gene_name "LOC118765249"; transcript_id "G37376.106"; exon_number "12"; uniq_trans_id "G37376.106";
NC_043007.1	PBRI	exon	75092109	75092229	.	+	.	gene_id "LOC118765249"; ID ""; gene_name "LOC118765249"; transcript_id "G37376.106"; exon_number "13"; uniq_trans_id "G37376.106";
NC_043007.1	PBRI	exon	75095074	75095144	.	+	.	gene_id "LOC118765249"; ID ""; gene_name "LOC118765249"; transcript_id "G37376.106"; exon_number "14"; uniq_trans_id "G37376.106";
NC_043007.1	PBRI	exon	75095921	75096047	.	+	.	gene_id "LOC118765249"; ID ""; gene_name "LOC118765249"; transcript_id "G37376.106"; exon_number "15"; uniq_trans_id "G37376.106";
NC_043007.1	PBRI	exon	75098075	75098161	.	+	.	gene_id "LOC118765249"; ID ""; gene_name "LOC118765249"; transcript_id "G37376.106"; exon_number "16"; uniq_trans_id "G37376.106";
NC_043007.1	PBRI	exon	75098909	75099280	.	+	.	gene_id "LOC118765249"; ID ""; gene_name "LOC118765249"; transcript_id "G37376.106"; exon_number "17"; uniq_trans_id "G37376.106";
NC_043007.1	PBRI	exon	75100616	75100737	.	+	.	gene_id "LOC118765249"; ID ""; gene_name "LOC118765249"; transcript_id "G37376.106"; exon_number "18"; uniq_trans_id "G37376.106";
NC_043007.1	PBRI	exon	75101551	75101611	.	+	.	gene_id "LOC118765249"; ID ""; gene_name "LOC118765249"; transcript_id "G37376.106"; exon_number "19"; uniq_trans_id "G37376.106";
NC_043007.1	PBRI	exon	75103859	75104005	.	+	.	gene_id "LOC118765249"; ID ""; gene_name "LOC118765249"; transcript_id "G37376.106"; exon_number "20"; uniq_trans_id "G37376.106";
NC_043007.1	PBRI	exon	75106860	75106991	.	+	.	gene_id "LOC118765249"; ID ""; gene_name "LOC118765249"; transcript_id "G37376.106"; exon_number "21"; uniq_trans_id "G37376.106";
NC_043007.1	PBRI	exon	75107919	75107967	.	+	.	gene_id "LOC118765249"; ID ""; gene_name "LOC118765249"; transcript_id "G37376.106"; exon_number "22"; uniq_trans_id "G37376.106";
NC_043007.1	PBRI	exon	75108530	75108637	.	+	.	gene_id "LOC118765249"; ID ""; gene_name "LOC118765249"; transcript_id "G37376.106"; exon_number "23"; uniq_trans_id "G37376.106";
NC_043007.1	PBRI	exon	75110143	75110207	.	+	.	gene_id "LOC118765249"; ID ""; gene_name "LOC118765249"; transcript_id "G37376.106"; exon_number "24"; uniq_trans_id "G37376.106";
NC_043007.1	PBRI	exon	75111250	75111350	.	+	.	gene_id "LOC118765249"; ID ""; gene_name "LOC118765249"; transcript_id "G37376.106"; exon_number "25"; uniq_trans_id "G37376.106";
NC_043007.1	PBRI	exon	75112915	75112966	.	+	.	gene_id "LOC118765249"; ID ""; gene_name "LOC118765249"; transcript_id "G37376.106"; exon_number "26"; uniq_trans_id "G37376.106";
NC_043007.1	PBRI	exon	75116837	75117750	.	+	.	gene_id "LOC118765249"; ID ""; gene_name "LOC118765249"; transcript_id "G37376.106"; exon_number "27"; uniq_trans_id "G37376.106";
NC_043007.1	PBRI	transcript	75063506	75118604	.	+	.	gene_id "LOC118765249"; ID ""; gene_name "LOC118765249"; transcript_id "G37376.110"; uniq_trans_id "G37376.110";
NC_043007.1	PBRI	exon	75063506	75063565	.	+	.	gene_id "LOC118765249"; ID ""; gene_name "LOC118765249"; transcript_id "G37376.110"; exon_number "1"; uniq_trans_id "G37376.110";
NC_043007.1	PBRI	exon	75063778	75063848	.	+	.	gene_id "LOC118765249"; ID ""; gene_name "LOC118765249"; transcript_id "G37376.110"; exon_number "2"; uniq_trans_id "G37376.110";
NC_043007.1	PBRI	exon	75064866	75064931	.	+	.	gene_id "LOC118765249"; ID ""; gene_name "LOC118765249"; transcript_id "G37376.110"; exon_number "3"; uniq_trans_id "G37376.110";
NC_043007.1	PBRI	exon	75076743	75076822	.	+	.	gene_id "LOC118765249"; ID ""; gene_name "LOC118765249"; transcript_id "G37376.110"; exon_number "4"; uniq_trans_id "G37376.110";
NC_043007.1	PBRI	exon	75082587	75082748	.	+	.	gene_id "LOC118765249"; ID ""; gene_name "LOC118765249"; transcript_id "G37376.110"; exon_number "5"; uniq_trans_id "G37376.110";
NC_043007.1	PBRI	exon	75083981	75084137	.	+	.	gene_id "LOC118765249"; ID ""; gene_name "LOC118765249"; transcript_id "G37376.110"; exon_number "6"; uniq_trans_id "G37376.110";
NC_043007.1	PBRI	exon	75085225	75085323	.	+	.	gene_id "LOC118765249"; ID ""; gene_name "LOC118765249"; transcript_id "G37376.110"; exon_number "7"; uniq_trans_id "G37376.110";
NC_043007.1	PBRI	exon	75087124	75087197	.	+	.	gene_id "LOC118765249"; ID ""; gene_name "LOC118765249"; transcript_id "G37376.110"; exon_number "8"; uniq_trans_id "G37376.110";
NC_043007.1	PBRI	exon	75087576	75087776	.	+	.	gene_id "LOC118765249"; ID ""; gene_name "LOC118765249"; transcript_id "G37376.110"; exon_number "9"; uniq_trans_id "G37376.110";
NC_043007.1	PBRI	exon	75089975	75090208	.	+	.	gene_id "LOC118765249"; ID ""; gene_name "LOC118765249"; transcript_id "G37376.110"; exon_number "10"; uniq_trans_id "G37376.110";
NC_043007.1	PBRI	exon	75092109	75092229	.	+	.	gene_id "LOC118765249"; ID ""; gene_name "LOC118765249"; transcript_id "G37376.110"; exon_number "11"; uniq_trans_id "G37376.110";
NC_043007.1	PBRI	exon	75095074	75095144	.	+	.	gene_id "LOC118765249"; ID ""; gene_name "LOC118765249"; transcript_id "G37376.110"; exon_number "12"; uniq_trans_id "G37376.110";
NC_043007.1	PBRI	exon	75095921	75096047	.	+	.	gene_id "LOC118765249"; ID ""; gene_name "LOC118765249"; transcript_id "G37376.110"; exon_number "13"; uniq_trans_id "G37376.110";
NC_043007.1	PBRI	exon	75098075	75098161	.	+	.	gene_id "LOC118765249"; ID ""; gene_name "LOC118765249"; transcript_id "G37376.110"; exon_number "14"; uniq_trans_id "G37376.110";
NC_043007.1	PBRI	exon	75098909	75099280	.	+	.	gene_id "LOC118765249"; ID ""; gene_name "LOC118765249"; transcript_id "G37376.110"; exon_number "15"; uniq_trans_id "G37376.110";
NC_043007.1	PBRI	exon	75100616	75100737	.	+	.	gene_id "LOC118765249"; ID ""; gene_name "LOC118765249"; transcript_id "G37376.110"; exon_number "16"; uniq_trans_id "G37376.110";
NC_043007.1	PBRI	exon	75101551	75101611	.	+	.	gene_id "LOC118765249"; ID ""; gene_name "LOC118765249"; transcript_id "G37376.110"; exon_number "17"; uniq_trans_id "G37376.110";
NC_043007.1	PBRI	exon	75103859	75104005	.	+	.	gene_id "LOC118765249"; ID ""; gene_name "LOC118765249"; transcript_id "G37376.110"; exon_number "18"; uniq_trans_id "G37376.110";
NC_043007.1	PBRI	exon	75106860	75106991	.	+	.	gene_id "LOC118765249"; ID ""; gene_name "LOC118765249"; transcript_id "G37376.110"; exon_number "19"; uniq_trans_id "G37376.110";
NC_043007.1	PBRI	exon	75107919	75107967	.	+	.	gene_id "LOC118765249"; ID ""; gene_name "LOC118765249"; transcript_id "G37376.110"; exon_number "20"; uniq_trans_id "G37376.110";
NC_043007.1	PBRI	exon	75108530	75108637	.	+	.	gene_id "LOC118765249"; ID ""; gene_name "LOC118765249"; transcript_id "G37376.110"; exon_number "21"; uniq_trans_id "G37376.110";
NC_043007.1	PBRI	exon	75110143	75110207	.	+	.	gene_id "LOC118765249"; ID ""; gene_name "LOC118765249"; transcript_id "G37376.110"; exon_number "22"; uniq_trans_id "G37376.110";
NC_043007.1	PBRI	exon	75111250	75111350	.	+	.	gene_id "LOC118765249"; ID ""; gene_name "LOC118765249"; transcript_id "G37376.110"; exon_number "23"; uniq_trans_id "G37376.110";
NC_043007.1	PBRI	exon	75112915	75112966	.	+	.	gene_id "LOC118765249"; ID ""; gene_name "LOC118765249"; transcript_id "G37376.110"; exon_number "24"; uniq_trans_id "G37376.110";
NC_043007.1	PBRI	exon	75116837	75118604	.	+	.	gene_id "LOC118765249"; ID ""; gene_name "LOC118765249"; transcript_id "G37376.110"; exon_number "25"; uniq_trans_id "G37376.110";
NC_043007.1	PBRI	transcript	75071309	75117597	.	+	.	gene_id "LOC118765249"; ID ""; gene_name "LOC118765249"; transcript_id "G37376.111"; uniq_trans_id "G37376.111";
NC_043007.1	PBRI	exon	75071309	75071372	.	+	.	gene_id "LOC118765249"; ID ""; gene_name "LOC118765249"; transcript_id "G37376.111"; exon_number "1"; uniq_trans_id "G37376.111";
NC_043007.1	PBRI	exon	75082587	75082748	.	+	.	gene_id "LOC118765249"; ID ""; gene_name "LOC118765249"; transcript_id "G37376.111"; exon_number "2"; uniq_trans_id "G37376.111";
NC_043007.1	PBRI	exon	75083981	75084137	.	+	.	gene_id "LOC118765249"; ID ""; gene_name "LOC118765249"; transcript_id "G37376.111"; exon_number "3"; uniq_trans_id "G37376.111";
NC_043007.1	PBRI	exon	75085225	75085323	.	+	.	gene_id "LOC118765249"; ID ""; gene_name "LOC118765249"; transcript_id "G37376.111"; exon_number "4"; uniq_trans_id "G37376.111";
NC_043007.1	PBRI	exon	75087124	75087197	.	+	.	gene_id "LOC118765249"; ID ""; gene_name "LOC118765249"; transcript_id "G37376.111"; exon_number "5"; uniq_trans_id "G37376.111";
NC_043007.1	PBRI	exon	75087576	75087776	.	+	.	gene_id "LOC118765249"; ID ""; gene_name "LOC118765249"; transcript_id "G37376.111"; exon_number "6"; uniq_trans_id "G37376.111";
NC_043007.1	PBRI	exon	75089975	75090208	.	+	.	gene_id "LOC118765249"; ID ""; gene_name "LOC118765249"; transcript_id "G37376.111"; exon_number "7"; uniq_trans_id "G37376.111";
NC_043007.1	PBRI	exon	75092109	75092229	.	+	.	gene_id "LOC118765249"; ID ""; gene_name "LOC118765249"; transcript_id "G37376.111"; exon_number "8"; uniq_trans_id "G37376.111";
NC_043007.1	PBRI	exon	75095074	75095144	.	+	.	gene_id "LOC118765249"; ID ""; gene_name "LOC118765249"; transcript_id "G37376.111"; exon_number "9"; uniq_trans_id "G37376.111";
NC_043007.1	PBRI	exon	75095921	75096047	.	+	.	gene_id "LOC118765249"; ID ""; gene_name "LOC118765249"; transcript_id "G37376.111"; exon_number "10"; uniq_trans_id "G37376.111";
NC_043007.1	PBRI	exon	75098075	75098161	.	+	.	gene_id "LOC118765249"; ID ""; gene_name "LOC118765249"; transcript_id "G37376.111"; exon_number "11"; uniq_trans_id "G37376.111";
NC_043007.1	PBRI	exon	75098909	75099280	.	+	.	gene_id "LOC118765249"; ID ""; gene_name "LOC118765249"; transcript_id "G37376.111"; exon_number "12"; uniq_trans_id "G37376.111";
NC_043007.1	PBRI	exon	75100616	75100737	.	+	.	gene_id "LOC118765249"; ID ""; gene_name "LOC118765249"; transcript_id "G37376.111"; exon_number "13"; uniq_trans_id "G37376.111";
NC_043007.1	PBRI	exon	75101551	75101611	.	+	.	gene_id "LOC118765249"; ID ""; gene_name "LOC118765249"; transcript_id "G37376.111"; exon_number "14"; uniq_trans_id "G37376.111";
NC_043007.1	PBRI	exon	75103859	75104005	.	+	.	gene_id "LOC118765249"; ID ""; gene_name "LOC118765249"; transcript_id "G37376.111"; exon_number "15"; uniq_trans_id "G37376.111";
NC_043007.1	PBRI	exon	75106860	75106991	.	+	.	gene_id "LOC118765249"; ID ""; gene_name "LOC118765249"; transcript_id "G37376.111"; exon_number "16"; uniq_trans_id "G37376.111";
NC_043007.1	PBRI	exon	75107919	75107967	.	+	.	gene_id "LOC118765249"; ID ""; gene_name "LOC118765249"; transcript_id "G37376.111"; exon_number "17"; uniq_trans_id "G37376.111";
NC_043007.1	PBRI	exon	75108530	75108637	.	+	.	gene_id "LOC118765249"; ID ""; gene_name "LOC118765249"; transcript_id "G37376.111"; exon_number "18"; uniq_trans_id "G37376.111";
NC_043007.1	PBRI	exon	75110143	75110207	.	+	.	gene_id "LOC118765249"; ID ""; gene_name "LOC118765249"; transcript_id "G37376.111"; exon_number "19"; uniq_trans_id "G37376.111";
NC_043007.1	PBRI	exon	75111250	75111350	.	+	.	gene_id "LOC118765249"; ID ""; gene_name "LOC118765249"; transcript_id "G37376.111"; exon_number "20"; uniq_trans_id "G37376.111";
NC_043007.1	PBRI	exon	75112915	75112966	.	+	.	gene_id "LOC118765249"; ID ""; gene_name "LOC118765249"; transcript_id "G37376.111"; exon_number "21"; uniq_trans_id "G37376.111";
NC_043007.1	PBRI	exon	75116837	75117597	.	+	.	gene_id "LOC118765249"; ID ""; gene_name "LOC118765249"; transcript_id "G37376.111"; exon_number "22"; uniq_trans_id "G37376.111";
NC_043007.1	PBRI	transcript	75082124	75117750	.	+	.	gene_id "LOC118765249"; ID ""; gene_name "LOC118765249"; transcript_id "G37376.114"; uniq_trans_id "G37376.114";
NC_043007.1	PBRI	exon	75082124	75082748	.	+	.	gene_id "LOC118765249"; ID ""; gene_name "LOC118765249"; transcript_id "G37376.114"; exon_number "1"; uniq_trans_id "G37376.114";
NC_043007.1	PBRI	exon	75083981	75084137	.	+	.	gene_id "LOC118765249"; ID ""; gene_name "LOC118765249"; transcript_id "G37376.114"; exon_number "2"; uniq_trans_id "G37376.114";
NC_043007.1	PBRI	exon	75085225	75085323	.	+	.	gene_id "LOC118765249"; ID ""; gene_name "LOC118765249"; transcript_id "G37376.114"; exon_number "3"; uniq_trans_id "G37376.114";
NC_043007.1	PBRI	exon	75087124	75087197	.	+	.	gene_id "LOC118765249"; ID ""; gene_name "LOC118765249"; transcript_id "G37376.114"; exon_number "4"; uniq_trans_id "G37376.114";
NC_043007.1	PBRI	exon	75087576	75087776	.	+	.	gene_id "LOC118765249"; ID ""; gene_name "LOC118765249"; transcript_id "G37376.114"; exon_number "5"; uniq_trans_id "G37376.114";
NC_043007.1	PBRI	exon	75089975	75090208	.	+	.	gene_id "LOC118765249"; ID ""; gene_name "LOC118765249"; transcript_id "G37376.114"; exon_number "6"; uniq_trans_id "G37376.114";
NC_043007.1	PBRI	exon	75092109	75092229	.	+	.	gene_id "LOC118765249"; ID ""; gene_name "LOC118765249"; transcript_id "G37376.114"; exon_number "7"; uniq_trans_id "G37376.114";
NC_043007.1	PBRI	exon	75095074	75095144	.	+	.	gene_id "LOC118765249"; ID ""; gene_name "LOC118765249"; transcript_id "G37376.114"; exon_number "8"; uniq_trans_id "G37376.114";
NC_043007.1	PBRI	exon	75095921	75096047	.	+	.	gene_id "LOC118765249"; ID ""; gene_name "LOC118765249"; transcript_id "G37376.114"; exon_number "9"; uniq_trans_id "G37376.114";
NC_043007.1	PBRI	exon	75098075	75098161	.	+	.	gene_id "LOC118765249"; ID ""; gene_name "LOC118765249"; transcript_id "G37376.114"; exon_number "10"; uniq_trans_id "G37376.114";
NC_043007.1	PBRI	exon	75098909	75099280	.	+	.	gene_id "LOC118765249"; ID ""; gene_name "LOC118765249"; transcript_id "G37376.114"; exon_number "11"; uniq_trans_id "G37376.114";
NC_043007.1	PBRI	exon	75100616	75100737	.	+	.	gene_id "LOC118765249"; ID ""; gene_name "LOC118765249"; transcript_id "G37376.114"; exon_number "12"; uniq_trans_id "G37376.114";
NC_043007.1	PBRI	exon	75101551	75101611	.	+	.	gene_id "LOC118765249"; ID ""; gene_name "LOC118765249"; transcript_id "G37376.114"; exon_number "13"; uniq_trans_id "G37376.114";
NC_043007.1	PBRI	exon	75103859	75104005	.	+	.	gene_id "LOC118765249"; ID ""; gene_name "LOC118765249"; transcript_id "G37376.114"; exon_number "14"; uniq_trans_id "G37376.114";
NC_043007.1	PBRI	exon	75106860	75106991	.	+	.	gene_id "LOC118765249"; ID ""; gene_name "LOC118765249"; transcript_id "G37376.114"; exon_number "15"; uniq_trans_id "G37376.114";
NC_043007.1	PBRI	exon	75107919	75107967	.	+	.	gene_id "LOC118765249"; ID ""; gene_name "LOC118765249"; transcript_id "G37376.114"; exon_number "16"; uniq_trans_id "G37376.114";
NC_043007.1	PBRI	exon	75108530	75108637	.	+	.	gene_id "LOC118765249"; ID ""; gene_name "LOC118765249"; transcript_id "G37376.114"; exon_number "17"; uniq_trans_id "G37376.114";
NC_043007.1	PBRI	exon	75110143	75110207	.	+	.	gene_id "LOC118765249"; ID ""; gene_name "LOC118765249"; transcript_id "G37376.114"; exon_number "18"; uniq_trans_id "G37376.114";
NC_043007.1	PBRI	exon	75111250	75111350	.	+	.	gene_id "LOC118765249"; ID ""; gene_name "LOC118765249"; transcript_id "G37376.114"; exon_number "19"; uniq_trans_id "G37376.114";
NC_043007.1	PBRI	exon	75112915	75112966	.	+	.	gene_id "LOC118765249"; ID ""; gene_name "LOC118765249"; transcript_id "G37376.114"; exon_number "20"; uniq_trans_id "G37376.114";
NC_043007.1	PBRI	exon	75116837	75117750	.	+	.	gene_id "LOC118765249"; ID ""; gene_name "LOC118765249"; transcript_id "G37376.114"; exon_number "21"; uniq_trans_id "G37376.114";
NC_043007.1	PBRI	transcript	75082389	75118604	.	+	.	gene_id "LOC118765249"; ID ""; gene_name "LOC118765249"; transcript_id "G37376.115"; uniq_trans_id "G37376.115";
NC_043007.1	PBRI	exon	75082389	75082748	.	+	.	gene_id "LOC118765249"; ID ""; gene_name "LOC118765249"; transcript_id "G37376.115"; exon_number "1"; uniq_trans_id "G37376.115";
NC_043007.1	PBRI	exon	75083981	75084137	.	+	.	gene_id "LOC118765249"; ID ""; gene_name "LOC118765249"; transcript_id "G37376.115"; exon_number "2"; uniq_trans_id "G37376.115";
NC_043007.1	PBRI	exon	75085225	75085323	.	+	.	gene_id "LOC118765249"; ID ""; gene_name "LOC118765249"; transcript_id "G37376.115"; exon_number "3"; uniq_trans_id "G37376.115";
NC_043007.1	PBRI	exon	75087124	75087197	.	+	.	gene_id "LOC118765249"; ID ""; gene_name "LOC118765249"; transcript_id "G37376.115"; exon_number "4"; uniq_trans_id "G37376.115";
NC_043007.1	PBRI	exon	75087576	75087776	.	+	.	gene_id "LOC118765249"; ID ""; gene_name "LOC118765249"; transcript_id "G37376.115"; exon_number "5"; uniq_trans_id "G37376.115";
NC_043007.1	PBRI	exon	75089975	75090208	.	+	.	gene_id "LOC118765249"; ID ""; gene_name "LOC118765249"; transcript_id "G37376.115"; exon_number "6"; uniq_trans_id "G37376.115";
NC_043007.1	PBRI	exon	75092109	75092229	.	+	.	gene_id "LOC118765249"; ID ""; gene_name "LOC118765249"; transcript_id "G37376.115"; exon_number "7"; uniq_trans_id "G37376.115";
NC_043007.1	PBRI	exon	75095074	75095144	.	+	.	gene_id "LOC118765249"; ID ""; gene_name "LOC118765249"; transcript_id "G37376.115"; exon_number "8"; uniq_trans_id "G37376.115";
NC_043007.1	PBRI	exon	75095921	75096047	.	+	.	gene_id "LOC118765249"; ID ""; gene_name "LOC118765249"; transcript_id "G37376.115"; exon_number "9"; uniq_trans_id "G37376.115";
NC_043007.1	PBRI	exon	75098075	75098161	.	+	.	gene_id "LOC118765249"; ID ""; gene_name "LOC118765249"; transcript_id "G37376.115"; exon_number "10"; uniq_trans_id "G37376.115";
NC_043007.1	PBRI	exon	75098909	75099280	.	+	.	gene_id "LOC118765249"; ID ""; gene_name "LOC118765249"; transcript_id "G37376.115"; exon_number "11"; uniq_trans_id "G37376.115";
NC_043007.1	PBRI	exon	75100616	75100737	.	+	.	gene_id "LOC118765249"; ID ""; gene_name "LOC118765249"; transcript_id "G37376.115"; exon_number "12"; uniq_trans_id "G37376.115";
NC_043007.1	PBRI	exon	75101551	75101611	.	+	.	gene_id "LOC118765249"; ID ""; gene_name "LOC118765249"; transcript_id "G37376.115"; exon_number "13"; uniq_trans_id "G37376.115";
NC_043007.1	PBRI	exon	75103859	75104005	.	+	.	gene_id "LOC118765249"; ID ""; gene_name "LOC118765249"; transcript_id "G37376.115"; exon_number "14"; uniq_trans_id "G37376.115";
NC_043007.1	PBRI	exon	75106860	75106991	.	+	.	gene_id "LOC118765249"; ID ""; gene_name "LOC118765249"; transcript_id "G37376.115"; exon_number "15"; uniq_trans_id "G37376.115";
NC_043007.1	PBRI	exon	75107919	75107967	.	+	.	gene_id "LOC118765249"; ID ""; gene_name "LOC118765249"; transcript_id "G37376.115"; exon_number "16"; uniq_trans_id "G37376.115";
NC_043007.1	PBRI	exon	75108530	75108637	.	+	.	gene_id "LOC118765249"; ID ""; gene_name "LOC118765249"; transcript_id "G37376.115"; exon_number "17"; uniq_trans_id "G37376.115";
NC_043007.1	PBRI	exon	75110143	75110207	.	+	.	gene_id "LOC118765249"; ID ""; gene_name "LOC118765249"; transcript_id "G37376.115"; exon_number "18"; uniq_trans_id "G37376.115";
NC_043007.1	PBRI	exon	75111250	75111350	.	+	.	gene_id "LOC118765249"; ID ""; gene_name "LOC118765249"; transcript_id "G37376.115"; exon_number "19"; uniq_trans_id "G37376.115";
NC_043007.1	PBRI	exon	75112915	75112966	.	+	.	gene_id "LOC118765249"; ID ""; gene_name "LOC118765249"; transcript_id "G37376.115"; exon_number "20"; uniq_trans_id "G37376.115";
NC_043007.1	PBRI	exon	75116837	75118604	.	+	.	gene_id "LOC118765249"; ID ""; gene_name "LOC118765249"; transcript_id "G37376.115"; exon_number "21"; uniq_trans_id "G37376.115";
NC_043007.1	PBRI	transcript	75089263	75118604	.	+	.	gene_id "LOC118765249"; ID ""; gene_name "LOC118765249"; transcript_id "G37376.119"; uniq_trans_id "G37376.119";
NC_043007.1	PBRI	exon	75089263	75090208	.	+	.	gene_id "LOC118765249"; ID ""; gene_name "LOC118765249"; transcript_id "G37376.119"; exon_number "1"; uniq_trans_id "G37376.119";
NC_043007.1	PBRI	exon	75092109	75092229	.	+	.	gene_id "LOC118765249"; ID ""; gene_name "LOC118765249"; transcript_id "G37376.119"; exon_number "2"; uniq_trans_id "G37376.119";
NC_043007.1	PBRI	exon	75095074	75095144	.	+	.	gene_id "LOC118765249"; ID ""; gene_name "LOC118765249"; transcript_id "G37376.119"; exon_number "3"; uniq_trans_id "G37376.119";
NC_043007.1	PBRI	exon	75095921	75096047	.	+	.	gene_id "LOC118765249"; ID ""; gene_name "LOC118765249"; transcript_id "G37376.119"; exon_number "4"; uniq_trans_id "G37376.119";
NC_043007.1	PBRI	exon	75098075	75098161	.	+	.	gene_id "LOC118765249"; ID ""; gene_name "LOC118765249"; transcript_id "G37376.119"; exon_number "5"; uniq_trans_id "G37376.119";
NC_043007.1	PBRI	exon	75098909	75099280	.	+	.	gene_id "LOC118765249"; ID ""; gene_name "LOC118765249"; transcript_id "G37376.119"; exon_number "6"; uniq_trans_id "G37376.119";
NC_043007.1	PBRI	exon	75100616	75100737	.	+	.	gene_id "LOC118765249"; ID ""; gene_name "LOC118765249"; transcript_id "G37376.119"; exon_number "7"; uniq_trans_id "G37376.119";
NC_043007.1	PBRI	exon	75101551	75101611	.	+	.	gene_id "LOC118765249"; ID ""; gene_name "LOC118765249"; transcript_id "G37376.119"; exon_number "8"; uniq_trans_id "G37376.119";
NC_043007.1	PBRI	exon	75103859	75104005	.	+	.	gene_id "LOC118765249"; ID ""; gene_name "LOC118765249"; transcript_id "G37376.119"; exon_number "9"; uniq_trans_id "G37376.119";
NC_043007.1	PBRI	exon	75106860	75106991	.	+	.	gene_id "LOC118765249"; ID ""; gene_name "LOC118765249"; transcript_id "G37376.119"; exon_number "10"; uniq_trans_id "G37376.119";
NC_043007.1	PBRI	exon	75107919	75107967	.	+	.	gene_id "LOC118765249"; ID ""; gene_name "LOC118765249"; transcript_id "G37376.119"; exon_number "11"; uniq_trans_id "G37376.119";
NC_043007.1	PBRI	exon	75108530	75108637	.	+	.	gene_id "LOC118765249"; ID ""; gene_name "LOC118765249"; transcript_id "G37376.119"; exon_number "12"; uniq_trans_id "G37376.119";
NC_043007.1	PBRI	exon	75110143	75110207	.	+	.	gene_id "LOC118765249"; ID ""; gene_name "LOC118765249"; transcript_id "G37376.119"; exon_number "13"; uniq_trans_id "G37376.119";
NC_043007.1	PBRI	exon	75111250	75111350	.	+	.	gene_id "LOC118765249"; ID ""; gene_name "LOC118765249"; transcript_id "G37376.119"; exon_number "14"; uniq_trans_id "G37376.119";
NC_043007.1	PBRI	exon	75112915	75112966	.	+	.	gene_id "LOC118765249"; ID ""; gene_name "LOC118765249"; transcript_id "G37376.119"; exon_number "15"; uniq_trans_id "G37376.119";
NC_043007.1	PBRI	exon	75116837	75118604	.	+	.	gene_id "LOC118765249"; ID ""; gene_name "LOC118765249"; transcript_id "G37376.119"; exon_number "16"; uniq_trans_id "G37376.119";
NC_043007.1	PBRI	transcript	75089647	75117750	.	+	.	gene_id "LOC118765249"; ID ""; gene_name "LOC118765249"; transcript_id "G37376.120"; uniq_trans_id "G37376.120";
NC_043007.1	PBRI	exon	75089647	75090208	.	+	.	gene_id "LOC118765249"; ID ""; gene_name "LOC118765249"; transcript_id "G37376.120"; exon_number "1"; uniq_trans_id "G37376.120";
NC_043007.1	PBRI	exon	75092109	75092229	.	+	.	gene_id "LOC118765249"; ID ""; gene_name "LOC118765249"; transcript_id "G37376.120"; exon_number "2"; uniq_trans_id "G37376.120";
NC_043007.1	PBRI	exon	75095074	75095144	.	+	.	gene_id "LOC118765249"; ID ""; gene_name "LOC118765249"; transcript_id "G37376.120"; exon_number "3"; uniq_trans_id "G37376.120";
NC_043007.1	PBRI	exon	75095921	75096047	.	+	.	gene_id "LOC118765249"; ID ""; gene_name "LOC118765249"; transcript_id "G37376.120"; exon_number "4"; uniq_trans_id "G37376.120";
NC_043007.1	PBRI	exon	75098075	75098161	.	+	.	gene_id "LOC118765249"; ID ""; gene_name "LOC118765249"; transcript_id "G37376.120"; exon_number "5"; uniq_trans_id "G37376.120";
NC_043007.1	PBRI	exon	75098909	75099280	.	+	.	gene_id "LOC118765249"; ID ""; gene_name "LOC118765249"; transcript_id "G37376.120"; exon_number "6"; uniq_trans_id "G37376.120";
NC_043007.1	PBRI	exon	75100616	75100737	.	+	.	gene_id "LOC118765249"; ID ""; gene_name "LOC118765249"; transcript_id "G37376.120"; exon_number "7"; uniq_trans_id "G37376.120";
NC_043007.1	PBRI	exon	75101551	75101611	.	+	.	gene_id "LOC118765249"; ID ""; gene_name "LOC118765249"; transcript_id "G37376.120"; exon_number "8"; uniq_trans_id "G37376.120";
NC_043007.1	PBRI	exon	75103859	75104005	.	+	.	gene_id "LOC118765249"; ID ""; gene_name "LOC118765249"; transcript_id "G37376.120"; exon_number "9"; uniq_trans_id "G37376.120";
NC_043007.1	PBRI	exon	75106860	75106991	.	+	.	gene_id "LOC118765249"; ID ""; gene_name "LOC118765249"; transcript_id "G37376.120"; exon_number "10"; uniq_trans_id "G37376.120";
NC_043007.1	PBRI	exon	75107919	75107967	.	+	.	gene_id "LOC118765249"; ID ""; gene_name "LOC118765249"; transcript_id "G37376.120"; exon_number "11"; uniq_trans_id "G37376.120";
NC_043007.1	PBRI	exon	75108530	75108637	.	+	.	gene_id "LOC118765249"; ID ""; gene_name "LOC118765249"; transcript_id "G37376.120"; exon_number "12"; uniq_trans_id "G37376.120";
NC_043007.1	PBRI	exon	75110143	75110207	.	+	.	gene_id "LOC118765249"; ID ""; gene_name "LOC118765249"; transcript_id "G37376.120"; exon_number "13"; uniq_trans_id "G37376.120";
NC_043007.1	PBRI	exon	75111250	75111350	.	+	.	gene_id "LOC118765249"; ID ""; gene_name "LOC118765249"; transcript_id "G37376.120"; exon_number "14"; uniq_trans_id "G37376.120";
NC_043007.1	PBRI	exon	75112915	75112966	.	+	.	gene_id "LOC118765249"; ID ""; gene_name "LOC118765249"; transcript_id "G37376.120"; exon_number "15"; uniq_trans_id "G37376.120";
NC_043007.1	PBRI	exon	75116837	75117750	.	+	.	gene_id "LOC118765249"; ID ""; gene_name "LOC118765249"; transcript_id "G37376.120"; exon_number "16"; uniq_trans_id "G37376.120";
NC_043007.1	PBRI	transcript	75108580	75117597	.	+	.	gene_id "LOC118765249"; ID ""; gene_name "LOC118765249"; transcript_id "G37376.122"; uniq_trans_id "G37376.122";
NC_043007.1	PBRI	exon	75108580	75111350	.	+	.	gene_id "LOC118765249"; ID ""; gene_name "LOC118765249"; transcript_id "G37376.122"; exon_number "1"; uniq_trans_id "G37376.122";
NC_043007.1	PBRI	exon	75112915	75112966	.	+	.	gene_id "LOC118765249"; ID ""; gene_name "LOC118765249"; transcript_id "G37376.122"; exon_number "2"; uniq_trans_id "G37376.122";
NC_043007.1	PBRI	exon	75116837	75117597	.	+	.	gene_id "LOC118765249"; ID ""; gene_name "LOC118765249"; transcript_id "G37376.122"; exon_number "3"; uniq_trans_id "G37376.122";
NC_043007.1	Gnomon	transcript	75056804	75117759	.	+	.	gene_id "LOC118765249"; ID "XM_036506996.1"; gene_name "LOC118765249"; transcript_id "XM_036506996.1";
NC_043007.1	Gnomon	CDS	75056804	75056893	.	+	0	gene_id "LOC118765249"; db_xref "GeneID:118765249"; gbkey "CDS"; gene "LOC118765249"; ID ""; gene_name "LOC118765249"; transcript_id "XM_036506996.1"; product "ryanodine receptor-like"; protein_id "XP_036362889.1"; exon_number "1"; partial "true";
NC_043007.1	Gnomon	CDS	75057742	75057818	.	+	0	gene_id "LOC118765249"; db_xref "GeneID:118765249"; gbkey "CDS"; gene "LOC118765249"; ID ""; gene_name "LOC118765249"; transcript_id "XM_036506996.1"; product "ryanodine receptor-like"; protein_id "XP_036362889.1"; exon_number "2"; partial "true";
NC_043007.1	Gnomon	CDS	75059673	75059827	.	+	1	gene_id "LOC118765249"; db_xref "GeneID:118765249"; gbkey "CDS"; gene "LOC118765249"; ID ""; gene_name "LOC118765249"; transcript_id "XM_036506996.1"; product "ryanodine receptor-like"; protein_id "XP_036362889.1"; exon_number "3"; partial "true";
NC_043007.1	Gnomon	CDS	75061075	75061163	.	+	2	gene_id "LOC118765249"; db_xref "GeneID:118765249"; gbkey "CDS"; gene "LOC118765249"; ID ""; gene_name "LOC118765249"; transcript_id "XM_036506996.1"; product "ryanodine receptor-like"; protein_id "XP_036362889.1"; exon_number "4"; partial "true";
NC_043007.1	Gnomon	CDS	75061676	75061804	.	+	0	gene_id "LOC118765249"; db_xref "GeneID:118765249"; gbkey "CDS"; gene "LOC118765249"; ID ""; gene_name "LOC118765249"; transcript_id "XM_036506996.1"; product "ryanodine receptor-like"; protein_id "XP_036362889.1"; exon_number "5"; partial "true";
NC_043007.1	Gnomon	CDS	75062166	75062270	.	+	0	gene_id "LOC118765249"; db_xref "GeneID:118765249"; gbkey "CDS"; gene "LOC118765249"; ID ""; gene_name "LOC118765249"; transcript_id "XM_036506996.1"; product "ryanodine receptor-like"; protein_id "XP_036362889.1"; exon_number "6"; partial "true";
NC_043007.1	Gnomon	CDS	75063484	75063565	.	+	0	gene_id "LOC118765249"; db_xref "GeneID:118765249"; gbkey "CDS"; gene "LOC118765249"; ID ""; gene_name "LOC118765249"; transcript_id "XM_036506996.1"; product "ryanodine receptor-like"; protein_id "XP_036362889.1"; exon_number "7"; partial "true";
NC_043007.1	Gnomon	CDS	75063778	75063848	.	+	2	gene_id "LOC118765249"; db_xref "GeneID:118765249"; gbkey "CDS"; gene "LOC118765249"; ID ""; gene_name "LOC118765249"; transcript_id "XM_036506996.1"; product "ryanodine receptor-like"; protein_id "XP_036362889.1"; exon_number "8"; partial "true";
NC_043007.1	Gnomon	CDS	75064866	75064931	.	+	0	gene_id "LOC118765249"; db_xref "GeneID:118765249"; gbkey "CDS"; gene "LOC118765249"; ID ""; gene_name "LOC118765249"; transcript_id "XM_036506996.1"; product "ryanodine receptor-like"; protein_id "XP_036362889.1"; exon_number "9"; partial "true";
NC_043007.1	Gnomon	CDS	75076743	75076822	.	+	0	gene_id "LOC118765249"; db_xref "GeneID:118765249"; gbkey "CDS"; gene "LOC118765249"; ID ""; gene_name "LOC118765249"; transcript_id "XM_036506996.1"; product "ryanodine receptor-like"; protein_id "XP_036362889.1"; exon_number "10"; partial "true";
NC_043007.1	Gnomon	CDS	75082587	75082748	.	+	1	gene_id "LOC118765249"; db_xref "GeneID:118765249"; gbkey "CDS"; gene "LOC118765249"; ID ""; gene_name "LOC118765249"; transcript_id "XM_036506996.1"; product "ryanodine receptor-like"; protein_id "XP_036362889.1"; exon_number "11"; partial "true";
NC_043007.1	Gnomon	CDS	75083981	75084137	.	+	1	gene_id "LOC118765249"; db_xref "GeneID:118765249"; gbkey "CDS"; gene "LOC118765249"; ID ""; gene_name "LOC118765249"; transcript_id "XM_036506996.1"; product "ryanodine receptor-like"; protein_id "XP_036362889.1"; exon_number "12"; partial "true";
NC_043007.1	Gnomon	CDS	75085225	75085323	.	+	0	gene_id "LOC118765249"; db_xref "GeneID:118765249"; gbkey "CDS"; gene "LOC118765249"; ID ""; gene_name "LOC118765249"; transcript_id "XM_036506996.1"; product "ryanodine receptor-like"; protein_id "XP_036362889.1"; exon_number "13"; partial "true";
NC_043007.1	Gnomon	CDS	75087124	75087197	.	+	0	gene_id "LOC118765249"; db_xref "GeneID:118765249"; gbkey "CDS"; gene "LOC118765249"; ID ""; gene_name "LOC118765249"; transcript_id "XM_036506996.1"; product "ryanodine receptor-like"; protein_id "XP_036362889.1"; exon_number "14"; partial "true";
NC_043007.1	Gnomon	CDS	75087576	75087776	.	+	1	gene_id "LOC118765249"; db_xref "GeneID:118765249"; gbkey "CDS"; gene "LOC118765249"; ID ""; gene_name "LOC118765249"; transcript_id "XM_036506996.1"; product "ryanodine receptor-like"; protein_id "XP_036362889.1"; exon_number "15"; partial "true";
NC_043007.1	Gnomon	CDS	75089975	75090208	.	+	1	gene_id "LOC118765249"; db_xref "GeneID:118765249"; gbkey "CDS"; gene "LOC118765249"; ID ""; gene_name "LOC118765249"; transcript_id "XM_036506996.1"; product "ryanodine receptor-like"; protein_id "XP_036362889.1"; exon_number "16"; partial "true";
NC_043007.1	Gnomon	CDS	75092109	75092229	.	+	1	gene_id "LOC118765249"; db_xref "GeneID:118765249"; gbkey "CDS"; gene "LOC118765249"; ID ""; gene_name "LOC118765249"; transcript_id "XM_036506996.1"; product "ryanodine receptor-like"; protein_id "XP_036362889.1"; exon_number "17"; partial "true";
NC_043007.1	Gnomon	CDS	75095074	75095144	.	+	0	gene_id "LOC118765249"; db_xref "GeneID:118765249"; gbkey "CDS"; gene "LOC118765249"; ID ""; gene_name "LOC118765249"; transcript_id "XM_036506996.1"; product "ryanodine receptor-like"; protein_id "XP_036362889.1"; exon_number "18"; partial "true";
NC_043007.1	Gnomon	CDS	75095921	75096047	.	+	1	gene_id "LOC118765249"; db_xref "GeneID:118765249"; gbkey "CDS"; gene "LOC118765249"; ID ""; gene_name "LOC118765249"; transcript_id "XM_036506996.1"; product "ryanodine receptor-like"; protein_id "XP_036362889.1"; exon_number "19"; partial "true";
NC_043007.1	Gnomon	CDS	75098075	75098161	.	+	0	gene_id "LOC118765249"; db_xref "GeneID:118765249"; gbkey "CDS"; gene "LOC118765249"; ID ""; gene_name "LOC118765249"; transcript_id "XM_036506996.1"; product "ryanodine receptor-like"; protein_id "XP_036362889.1"; exon_number "20"; partial "true";
NC_043007.1	Gnomon	CDS	75098909	75099280	.	+	0	gene_id "LOC118765249"; db_xref "GeneID:118765249"; gbkey "CDS"; gene "LOC118765249"; ID ""; gene_name "LOC118765249"; transcript_id "XM_036506996.1"; product "ryanodine receptor-like"; protein_id "XP_036362889.1"; exon_number "21"; partial "true";
NC_043007.1	Gnomon	CDS	75100616	75100737	.	+	0	gene_id "LOC118765249"; db_xref "GeneID:118765249"; gbkey "CDS"; gene "LOC118765249"; ID ""; gene_name "LOC118765249"; transcript_id "XM_036506996.1"; product "ryanodine receptor-like"; protein_id "XP_036362889.1"; exon_number "22"; partial "true";
NC_043007.1	Gnomon	CDS	75101551	75101611	.	+	1	gene_id "LOC118765249"; db_xref "GeneID:118765249"; gbkey "CDS"; gene "LOC118765249"; ID ""; gene_name "LOC118765249"; transcript_id "XM_036506996.1"; product "ryanodine receptor-like"; protein_id "XP_036362889.1"; exon_number "23"; partial "true";
NC_043007.1	Gnomon	CDS	75103859	75104005	.	+	0	gene_id "LOC118765249"; db_xref "GeneID:118765249"; gbkey "CDS"; gene "LOC118765249"; ID ""; gene_name "LOC118765249"; transcript_id "XM_036506996.1"; product "ryanodine receptor-like"; protein_id "XP_036362889.1"; exon_number "24"; partial "true";
NC_043007.1	Gnomon	CDS	75106860	75106991	.	+	0	gene_id "LOC118765249"; db_xref "GeneID:118765249"; gbkey "CDS"; gene "LOC118765249"; ID ""; gene_name "LOC118765249"; transcript_id "XM_036506996.1"; product "ryanodine receptor-like"; protein_id "XP_036362889.1"; exon_number "25"; partial "true";
NC_043007.1	Gnomon	CDS	75107919	75107967	.	+	0	gene_id "LOC118765249"; db_xref "GeneID:118765249"; gbkey "CDS"; gene "LOC118765249"; ID ""; gene_name "LOC118765249"; transcript_id "XM_036506996.1"; product "ryanodine receptor-like"; protein_id "XP_036362889.1"; exon_number "26"; partial "true";
NC_043007.1	Gnomon	CDS	75108530	75108637	.	+	2	gene_id "LOC118765249"; db_xref "GeneID:118765249"; gbkey "CDS"; gene "LOC118765249"; ID ""; gene_name "LOC118765249"; transcript_id "XM_036506996.1"; product "ryanodine receptor-like"; protein_id "XP_036362889.1"; exon_number "27"; partial "true";
NC_043007.1	Gnomon	CDS	75110143	75110207	.	+	2	gene_id "LOC118765249"; db_xref "GeneID:118765249"; gbkey "CDS"; gene "LOC118765249"; ID ""; gene_name "LOC118765249"; transcript_id "XM_036506996.1"; product "ryanodine receptor-like"; protein_id "XP_036362889.1"; exon_number "28"; partial "true";
NC_043007.1	Gnomon	CDS	75111250	75111350	.	+	0	gene_id "LOC118765249"; db_xref "GeneID:118765249"; gbkey "CDS"; gene "LOC118765249"; ID ""; gene_name "LOC118765249"; transcript_id "XM_036506996.1"; product "ryanodine receptor-like"; protein_id "XP_036362889.1"; exon_number "29"; partial "true";
NC_043007.1	Gnomon	CDS	75112915	75112966	.	+	1	gene_id "LOC118765249"; db_xref "GeneID:118765249"; gbkey "CDS"; gene "LOC118765249"; ID ""; gene_name "LOC118765249"; transcript_id "XM_036506996.1"; product "ryanodine receptor-like"; protein_id "XP_036362889.1"; exon_number "30"; partial "true";
NC_043007.1	Gnomon	CDS	75116837	75116932	.	+	0	gene_id "LOC118765249"; db_xref "GeneID:118765249"; gbkey "CDS"; gene "LOC118765249"; ID ""; gene_name "LOC118765249"; transcript_id "XM_036506996.1"; product "ryanodine receptor-like"; protein_id "XP_036362889.1"; exon_number "31"; partial "true";
NC_043007.1	Gnomon	exon	75056804	75056893	.	+	.	gene_id "LOC118765249"; db_xref "GeneID:118765249"; gbkey "mRNA"; gene "LOC118765249"; ID ""; gene_name "LOC118765249"; transcript_id "XM_036506996.1"; product "ryanodine receptor-like"; exon_number "1"; model_evidence "Supporting evidence includes similarity to: 3 Proteins, and 100% coverage of the annotated genomic feature by RNAseq alignments, including 36 samples with support for all annotated introns"; partial "true";
NC_043007.1	Gnomon	exon	75057742	75057818	.	+	.	gene_id "LOC118765249"; db_xref "GeneID:118765249"; gbkey "mRNA"; gene "LOC118765249"; ID ""; gene_name "LOC118765249"; transcript_id "XM_036506996.1"; product "ryanodine receptor-like"; exon_number "2"; model_evidence "Supporting evidence includes similarity to: 3 Proteins, and 100% coverage of the annotated genomic feature by RNAseq alignments, including 36 samples with support for all annotated introns"; partial "true";
NC_043007.1	Gnomon	exon	75059673	75059827	.	+	.	gene_id "LOC118765249"; db_xref "GeneID:118765249"; gbkey "mRNA"; gene "LOC118765249"; ID ""; gene_name "LOC118765249"; transcript_id "XM_036506996.1"; product "ryanodine receptor-like"; exon_number "3"; model_evidence "Supporting evidence includes similarity to: 3 Proteins, and 100% coverage of the annotated genomic feature by RNAseq alignments, including 36 samples with support for all annotated introns"; partial "true";
NC_043007.1	Gnomon	exon	75061075	75061163	.	+	.	gene_id "LOC118765249"; db_xref "GeneID:118765249"; gbkey "mRNA"; gene "LOC118765249"; ID ""; gene_name "LOC118765249"; transcript_id "XM_036506996.1"; product "ryanodine receptor-like"; exon_number "4"; model_evidence "Supporting evidence includes similarity to: 3 Proteins, and 100% coverage of the annotated genomic feature by RNAseq alignments, including 36 samples with support for all annotated introns"; partial "true";
NC_043007.1	Gnomon	exon	75061676	75061804	.	+	.	gene_id "LOC118765249"; db_xref "GeneID:118765249"; gbkey "mRNA"; gene "LOC118765249"; ID ""; gene_name "LOC118765249"; transcript_id "XM_036506996.1"; product "ryanodine receptor-like"; exon_number "5"; model_evidence "Supporting evidence includes similarity to: 3 Proteins, and 100% coverage of the annotated genomic feature by RNAseq alignments, including 36 samples with support for all annotated introns"; partial "true";
NC_043007.1	Gnomon	exon	75062166	75062270	.	+	.	gene_id "LOC118765249"; db_xref "GeneID:118765249"; gbkey "mRNA"; gene "LOC118765249"; ID ""; gene_name "LOC118765249"; transcript_id "XM_036506996.1"; product "ryanodine receptor-like"; exon_number "6"; model_evidence "Supporting evidence includes similarity to: 3 Proteins, and 100% coverage of the annotated genomic feature by RNAseq alignments, including 36 samples with support for all annotated introns"; partial "true";
NC_043007.1	Gnomon	exon	75063484	75063565	.	+	.	gene_id "LOC118765249"; db_xref "GeneID:118765249"; gbkey "mRNA"; gene "LOC118765249"; ID ""; gene_name "LOC118765249"; transcript_id "XM_036506996.1"; product "ryanodine receptor-like"; exon_number "7"; model_evidence "Supporting evidence includes similarity to: 3 Proteins, and 100% coverage of the annotated genomic feature by RNAseq alignments, including 36 samples with support for all annotated introns"; partial "true";
NC_043007.1	Gnomon	exon	75063778	75063848	.	+	.	gene_id "LOC118765249"; db_xref "GeneID:118765249"; gbkey "mRNA"; gene "LOC118765249"; ID ""; gene_name "LOC118765249"; transcript_id "XM_036506996.1"; product "ryanodine receptor-like"; exon_number "8"; model_evidence "Supporting evidence includes similarity to: 3 Proteins, and 100% coverage of the annotated genomic feature by RNAseq alignments, including 36 samples with support for all annotated introns"; partial "true";
NC_043007.1	Gnomon	exon	75064866	75064931	.	+	.	gene_id "LOC118765249"; db_xref "GeneID:118765249"; gbkey "mRNA"; gene "LOC118765249"; ID ""; gene_name "LOC118765249"; transcript_id "XM_036506996.1"; product "ryanodine receptor-like"; exon_number "9"; model_evidence "Supporting evidence includes similarity to: 3 Proteins, and 100% coverage of the annotated genomic feature by RNAseq alignments, including 36 samples with support for all annotated introns"; partial "true";
NC_043007.1	Gnomon	exon	75076743	75076822	.	+	.	gene_id "LOC118765249"; db_xref "GeneID:118765249"; gbkey "mRNA"; gene "LOC118765249"; ID ""; gene_name "LOC118765249"; transcript_id "XM_036506996.1"; product "ryanodine receptor-like"; exon_number "10"; model_evidence "Supporting evidence includes similarity to: 3 Proteins, and 100% coverage of the annotated genomic feature by RNAseq alignments, including 36 samples with support for all annotated introns"; partial "true";
NC_043007.1	Gnomon	exon	75082587	75082748	.	+	.	gene_id "LOC118765249"; db_xref "GeneID:118765249"; gbkey "mRNA"; gene "LOC118765249"; ID ""; gene_name "LOC118765249"; transcript_id "XM_036506996.1"; product "ryanodine receptor-like"; exon_number "11"; model_evidence "Supporting evidence includes similarity to: 3 Proteins, and 100% coverage of the annotated genomic feature by RNAseq alignments, including 36 samples with support for all annotated introns"; partial "true";
NC_043007.1	Gnomon	exon	75083981	75084137	.	+	.	gene_id "LOC118765249"; db_xref "GeneID:118765249"; gbkey "mRNA"; gene "LOC118765249"; ID ""; gene_name "LOC118765249"; transcript_id "XM_036506996.1"; product "ryanodine receptor-like"; exon_number "12"; model_evidence "Supporting evidence includes similarity to: 3 Proteins, and 100% coverage of the annotated genomic feature by RNAseq alignments, including 36 samples with support for all annotated introns"; partial "true";
NC_043007.1	Gnomon	exon	75085225	75085323	.	+	.	gene_id "LOC118765249"; db_xref "GeneID:118765249"; gbkey "mRNA"; gene "LOC118765249"; ID ""; gene_name "LOC118765249"; transcript_id "XM_036506996.1"; product "ryanodine receptor-like"; exon_number "13"; model_evidence "Supporting evidence includes similarity to: 3 Proteins, and 100% coverage of the annotated genomic feature by RNAseq alignments, including 36 samples with support for all annotated introns"; partial "true";
NC_043007.1	Gnomon	exon	75087124	75087197	.	+	.	gene_id "LOC118765249"; db_xref "GeneID:118765249"; gbkey "mRNA"; gene "LOC118765249"; ID ""; gene_name "LOC118765249"; transcript_id "XM_036506996.1"; product "ryanodine receptor-like"; exon_number "14"; model_evidence "Supporting evidence includes similarity to: 3 Proteins, and 100% coverage of the annotated genomic feature by RNAseq alignments, including 36 samples with support for all annotated introns"; partial "true";
NC_043007.1	Gnomon	exon	75087576	75087776	.	+	.	gene_id "LOC118765249"; db_xref "GeneID:118765249"; gbkey "mRNA"; gene "LOC118765249"; ID ""; gene_name "LOC118765249"; transcript_id "XM_036506996.1"; product "ryanodine receptor-like"; exon_number "15"; model_evidence "Supporting evidence includes similarity to: 3 Proteins, and 100% coverage of the annotated genomic feature by RNAseq alignments, including 36 samples with support for all annotated introns"; partial "true";
NC_043007.1	Gnomon	exon	75089975	75090208	.	+	.	gene_id "LOC118765249"; db_xref "GeneID:118765249"; gbkey "mRNA"; gene "LOC118765249"; ID ""; gene_name "LOC118765249"; transcript_id "XM_036506996.1"; product "ryanodine receptor-like"; exon_number "16"; model_evidence "Supporting evidence includes similarity to: 3 Proteins, and 100% coverage of the annotated genomic feature by RNAseq alignments, including 36 samples with support for all annotated introns"; partial "true";
NC_043007.1	Gnomon	exon	75092109	75092229	.	+	.	gene_id "LOC118765249"; db_xref "GeneID:118765249"; gbkey "mRNA"; gene "LOC118765249"; ID ""; gene_name "LOC118765249"; transcript_id "XM_036506996.1"; product "ryanodine receptor-like"; exon_number "17"; model_evidence "Supporting evidence includes similarity to: 3 Proteins, and 100% coverage of the annotated genomic feature by RNAseq alignments, including 36 samples with support for all annotated introns"; partial "true";
NC_043007.1	Gnomon	exon	75095074	75095144	.	+	.	gene_id "LOC118765249"; db_xref "GeneID:118765249"; gbkey "mRNA"; gene "LOC118765249"; ID ""; gene_name "LOC118765249"; transcript_id "XM_036506996.1"; product "ryanodine receptor-like"; exon_number "18"; model_evidence "Supporting evidence includes similarity to: 3 Proteins, and 100% coverage of the annotated genomic feature by RNAseq alignments, including 36 samples with support for all annotated introns"; partial "true";
NC_043007.1	Gnomon	exon	75095921	75096047	.	+	.	gene_id "LOC118765249"; db_xref "GeneID:118765249"; gbkey "mRNA"; gene "LOC118765249"; ID ""; gene_name "LOC118765249"; transcript_id "XM_036506996.1"; product "ryanodine receptor-like"; exon_number "19"; model_evidence "Supporting evidence includes similarity to: 3 Proteins, and 100% coverage of the annotated genomic feature by RNAseq alignments, including 36 samples with support for all annotated introns"; partial "true";
NC_043007.1	Gnomon	exon	75098075	75098161	.	+	.	gene_id "LOC118765249"; db_xref "GeneID:118765249"; gbkey "mRNA"; gene "LOC118765249"; ID ""; gene_name "LOC118765249"; transcript_id "XM_036506996.1"; product "ryanodine receptor-like"; exon_number "20"; model_evidence "Supporting evidence includes similarity to: 3 Proteins, and 100% coverage of the annotated genomic feature by RNAseq alignments, including 36 samples with support for all annotated introns"; partial "true";
NC_043007.1	Gnomon	exon	75098909	75099280	.	+	.	gene_id "LOC118765249"; db_xref "GeneID:118765249"; gbkey "mRNA"; gene "LOC118765249"; ID ""; gene_name "LOC118765249"; transcript_id "XM_036506996.1"; product "ryanodine receptor-like"; exon_number "21"; model_evidence "Supporting evidence includes similarity to: 3 Proteins, and 100% coverage of the annotated genomic feature by RNAseq alignments, including 36 samples with support for all annotated introns"; partial "true";
NC_043007.1	Gnomon	exon	75100616	75100737	.	+	.	gene_id "LOC118765249"; db_xref "GeneID:118765249"; gbkey "mRNA"; gene "LOC118765249"; ID ""; gene_name "LOC118765249"; transcript_id "XM_036506996.1"; product "ryanodine receptor-like"; exon_number "22"; model_evidence "Supporting evidence includes similarity to: 3 Proteins, and 100% coverage of the annotated genomic feature by RNAseq alignments, including 36 samples with support for all annotated introns"; partial "true";
NC_043007.1	Gnomon	exon	75101551	75101611	.	+	.	gene_id "LOC118765249"; db_xref "GeneID:118765249"; gbkey "mRNA"; gene "LOC118765249"; ID ""; gene_name "LOC118765249"; transcript_id "XM_036506996.1"; product "ryanodine receptor-like"; exon_number "23"; model_evidence "Supporting evidence includes similarity to: 3 Proteins, and 100% coverage of the annotated genomic feature by RNAseq alignments, including 36 samples with support for all annotated introns"; partial "true";
NC_043007.1	Gnomon	exon	75103859	75104005	.	+	.	gene_id "LOC118765249"; db_xref "GeneID:118765249"; gbkey "mRNA"; gene "LOC118765249"; ID ""; gene_name "LOC118765249"; transcript_id "XM_036506996.1"; product "ryanodine receptor-like"; exon_number "24"; model_evidence "Supporting evidence includes similarity to: 3 Proteins, and 100% coverage of the annotated genomic feature by RNAseq alignments, including 36 samples with support for all annotated introns"; partial "true";
NC_043007.1	Gnomon	exon	75106860	75106991	.	+	.	gene_id "LOC118765249"; db_xref "GeneID:118765249"; gbkey "mRNA"; gene "LOC118765249"; ID ""; gene_name "LOC118765249"; transcript_id "XM_036506996.1"; product "ryanodine receptor-like"; exon_number "25"; model_evidence "Supporting evidence includes similarity to: 3 Proteins, and 100% coverage of the annotated genomic feature by RNAseq alignments, including 36 samples with support for all annotated introns"; partial "true";
NC_043007.1	Gnomon	exon	75107919	75107967	.	+	.	gene_id "LOC118765249"; db_xref "GeneID:118765249"; gbkey "mRNA"; gene "LOC118765249"; ID ""; gene_name "LOC118765249"; transcript_id "XM_036506996.1"; product "ryanodine receptor-like"; exon_number "26"; model_evidence "Supporting evidence includes similarity to: 3 Proteins, and 100% coverage of the annotated genomic feature by RNAseq alignments, including 36 samples with support for all annotated introns"; partial "true";
NC_043007.1	Gnomon	exon	75108530	75108637	.	+	.	gene_id "LOC118765249"; db_xref "GeneID:118765249"; gbkey "mRNA"; gene "LOC118765249"; ID ""; gene_name "LOC118765249"; transcript_id "XM_036506996.1"; product "ryanodine receptor-like"; exon_number "27"; model_evidence "Supporting evidence includes similarity to: 3 Proteins, and 100% coverage of the annotated genomic feature by RNAseq alignments, including 36 samples with support for all annotated introns"; partial "true";
NC_043007.1	Gnomon	exon	75110143	75110207	.	+	.	gene_id "LOC118765249"; db_xref "GeneID:118765249"; gbkey "mRNA"; gene "LOC118765249"; ID ""; gene_name "LOC118765249"; transcript_id "XM_036506996.1"; product "ryanodine receptor-like"; exon_number "28"; model_evidence "Supporting evidence includes similarity to: 3 Proteins, and 100% coverage of the annotated genomic feature by RNAseq alignments, including 36 samples with support for all annotated introns"; partial "true";
NC_043007.1	Gnomon	exon	75111250	75111350	.	+	.	gene_id "LOC118765249"; db_xref "GeneID:118765249"; gbkey "mRNA"; gene "LOC118765249"; ID ""; gene_name "LOC118765249"; transcript_id "XM_036506996.1"; product "ryanodine receptor-like"; exon_number "29"; model_evidence "Supporting evidence includes similarity to: 3 Proteins, and 100% coverage of the annotated genomic feature by RNAseq alignments, including 36 samples with support for all annotated introns"; partial "true";
NC_043007.1	Gnomon	exon	75112915	75112966	.	+	.	gene_id "LOC118765249"; db_xref "GeneID:118765249"; gbkey "mRNA"; gene "LOC118765249"; ID ""; gene_name "LOC118765249"; transcript_id "XM_036506996.1"; product "ryanodine receptor-like"; exon_number "30"; model_evidence "Supporting evidence includes similarity to: 3 Proteins, and 100% coverage of the annotated genomic feature by RNAseq alignments, including 36 samples with support for all annotated introns"; partial "true";
NC_043007.1	Gnomon	exon	75116837	75117759	.	+	.	gene_id "LOC118765249"; db_xref "GeneID:118765249"; gbkey "mRNA"; gene "LOC118765249"; ID ""; gene_name "LOC118765249"; transcript_id "XM_036506996.1"; product "ryanodine receptor-like"; exon_number "31"; model_evidence "Supporting evidence includes similarity to: 3 Proteins, and 100% coverage of the annotated genomic feature by RNAseq alignments, including 36 samples with support for all annotated introns"; partial "true";
NC_043007.1	Gnomon	start_codon	75056804	75056806	.	+	0	gene_id "LOC118765249"; db_xref "GeneID:118765249"; gbkey "CDS"; gene "LOC118765249"; ID ""; gene_name "LOC118765249"; transcript_id "XM_036506996.1"; product "ryanodine receptor-like"; protein_id "XP_036362889.1"; exon_number "1"; partial "true";
NC_043007.1	Gnomon	stop_codon	75116933	75116935	.	+	0	gene_id "LOC118765249"; db_xref "GeneID:118765249"; gbkey "CDS"; gene "LOC118765249"; ID ""; gene_name "LOC118765249"; transcript_id "XM_036506996.1"; product "ryanodine receptor-like"; protein_id "XP_036362889.1"; exon_number "31"; partial "true";
NC_043007.1	Gnomon	gene	76328129	76385002	.	-	.	gene_id "LOC118765250"; db_xref "GeneID:118765250"; gbkey "Gene"; gene "LOC118765250"; gene_biotype "protein_coding"; ID ""; gene_name "LOC118765250";
NC_043007.1	Gnomon	transcript	76328129	76385002	.	-	.	gene_id "LOC118765250"; ID "XM_036506998.1"; gene_name "LOC118765250"; transcript_id "XM_036506998.1";
NC_043007.1	Gnomon	CDS	76328178	76328285	.	-	0	gene_id "LOC118765250"; db_xref "GeneID:118765250"; gbkey "CDS"; gene "LOC118765250"; ID ""; gene_name "LOC118765250"; transcript_id "XM_036506998.1"; product "uncharacterized protein LOC118765250"; protein_id "XP_036362891.1"; exon_number "17";
NC_043007.1	Gnomon	CDS	76334867	76335026	.	-	1	gene_id "LOC118765250"; db_xref "GeneID:118765250"; gbkey "CDS"; gene "LOC118765250"; ID ""; gene_name "LOC118765250"; transcript_id "XM_036506998.1"; product "uncharacterized protein LOC118765250"; protein_id "XP_036362891.1"; exon_number "16";
NC_043007.1	Gnomon	CDS	76339897	76339979	.	-	0	gene_id "LOC118765250"; db_xref "GeneID:118765250"; gbkey "CDS"; gene "LOC118765250"; ID ""; gene_name "LOC118765250"; transcript_id "XM_036506998.1"; product "uncharacterized protein LOC118765250"; protein_id "XP_036362891.1"; exon_number "15";
NC_043007.1	Gnomon	CDS	76343583	76343609	.	-	0	gene_id "LOC118765250"; db_xref "GeneID:118765250"; gbkey "CDS"; gene "LOC118765250"; ID ""; gene_name "LOC118765250"; transcript_id "XM_036506998.1"; product "uncharacterized protein LOC118765250"; protein_id "XP_036362891.1"; exon_number "14";
NC_043007.1	Gnomon	CDS	76345510	76345581	.	-	0	gene_id "LOC118765250"; db_xref "GeneID:118765250"; gbkey "CDS"; gene "LOC118765250"; ID ""; gene_name "LOC118765250"; transcript_id "XM_036506998.1"; product "uncharacterized protein LOC118765250"; protein_id "XP_036362891.1"; exon_number "13";
NC_043007.1	Gnomon	CDS	76354017	76354094	.	-	0	gene_id "LOC118765250"; db_xref "GeneID:118765250"; gbkey "CDS"; gene "LOC118765250"; ID ""; gene_name "LOC118765250"; transcript_id "XM_036506998.1"; product "uncharacterized protein LOC118765250"; protein_id "XP_036362891.1"; exon_number "12";
NC_043007.1	Gnomon	CDS	76355202	76355264	.	-	0	gene_id "LOC118765250"; db_xref "GeneID:118765250"; gbkey "CDS"; gene "LOC118765250"; ID ""; gene_name "LOC118765250"; transcript_id "XM_036506998.1"; product "uncharacterized protein LOC118765250"; protein_id "XP_036362891.1"; exon_number "11";
NC_043007.1	Gnomon	CDS	76356171	76356236	.	-	0	gene_id "LOC118765250"; db_xref "GeneID:118765250"; gbkey "CDS"; gene "LOC118765250"; ID ""; gene_name "LOC118765250"; transcript_id "XM_036506998.1"; product "uncharacterized protein LOC118765250"; protein_id "XP_036362891.1"; exon_number "10";
NC_043007.1	Gnomon	CDS	76358759	76358821	.	-	0	gene_id "LOC118765250"; db_xref "GeneID:118765250"; gbkey "CDS"; gene "LOC118765250"; ID ""; gene_name "LOC118765250"; transcript_id "XM_036506998.1"; product "uncharacterized protein LOC118765250"; protein_id "XP_036362891.1"; exon_number "9";
NC_043007.1	Gnomon	CDS	76359195	76359257	.	-	0	gene_id "LOC118765250"; db_xref "GeneID:118765250"; gbkey "CDS"; gene "LOC118765250"; ID ""; gene_name "LOC118765250"; transcript_id "XM_036506998.1"; product "uncharacterized protein LOC118765250"; protein_id "XP_036362891.1"; exon_number "8";
NC_043007.1	Gnomon	CDS	76359968	76360030	.	-	0	gene_id "LOC118765250"; db_xref "GeneID:118765250"; gbkey "CDS"; gene "LOC118765250"; ID ""; gene_name "LOC118765250"; transcript_id "XM_036506998.1"; product "uncharacterized protein LOC118765250"; protein_id "XP_036362891.1"; exon_number "7";
NC_043007.1	Gnomon	CDS	76360388	76360441	.	-	0	gene_id "LOC118765250"; db_xref "GeneID:118765250"; gbkey "CDS"; gene "LOC118765250"; ID ""; gene_name "LOC118765250"; transcript_id "XM_036506998.1"; product "uncharacterized protein LOC118765250"; protein_id "XP_036362891.1"; exon_number "6";
NC_043007.1	Gnomon	CDS	76371442	76371504	.	-	0	gene_id "LOC118765250"; db_xref "GeneID:118765250"; gbkey "CDS"; gene "LOC118765250"; ID ""; gene_name "LOC118765250"; transcript_id "XM_036506998.1"; product "uncharacterized protein LOC118765250"; protein_id "XP_036362891.1"; exon_number "5";
NC_043007.1	Gnomon	CDS	76378529	76378591	.	-	0	gene_id "LOC118765250"; db_xref "GeneID:118765250"; gbkey "CDS"; gene "LOC118765250"; ID ""; gene_name "LOC118765250"; transcript_id "XM_036506998.1"; product "uncharacterized protein LOC118765250"; protein_id "XP_036362891.1"; exon_number "4";
NC_043007.1	Gnomon	CDS	76383476	76383526	.	-	0	gene_id "LOC118765250"; db_xref "GeneID:118765250"; gbkey "CDS"; gene "LOC118765250"; ID ""; gene_name "LOC118765250"; transcript_id "XM_036506998.1"; product "uncharacterized protein LOC118765250"; protein_id "XP_036362891.1"; exon_number "3";
NC_043007.1	Gnomon	CDS	76384203	76384298	.	-	0	gene_id "LOC118765250"; db_xref "GeneID:118765250"; gbkey "CDS"; gene "LOC118765250"; ID ""; gene_name "LOC118765250"; transcript_id "XM_036506998.1"; product "uncharacterized protein LOC118765250"; protein_id "XP_036362891.1"; exon_number "2";
NC_043007.1	Gnomon	CDS	76384913	76385002	.	-	0	gene_id "LOC118765250"; db_xref "GeneID:118765250"; gbkey "CDS"; gene "LOC118765250"; ID ""; gene_name "LOC118765250"; transcript_id "XM_036506998.1"; product "uncharacterized protein LOC118765250"; protein_id "XP_036362891.1"; exon_number "1";
NC_043007.1	Gnomon	exon	76328129	76328285	.	-	.	gene_id "LOC118765250"; db_xref "GeneID:118765250"; gbkey "mRNA"; gene "LOC118765250"; ID ""; gene_name "LOC118765250"; transcript_id "XM_036506998.1"; product "uncharacterized LOC118765250"; exon_number "17"; model_evidence "Supporting evidence includes similarity to: 83% coverage of the annotated genomic feature by RNAseq alignments";
NC_043007.1	Gnomon	exon	76334867	76335026	.	-	.	gene_id "LOC118765250"; db_xref "GeneID:118765250"; gbkey "mRNA"; gene "LOC118765250"; ID ""; gene_name "LOC118765250"; transcript_id "XM_036506998.1"; product "uncharacterized LOC118765250"; exon_number "16"; model_evidence "Supporting evidence includes similarity to: 83% coverage of the annotated genomic feature by RNAseq alignments";
NC_043007.1	Gnomon	exon	76339897	76339979	.	-	.	gene_id "LOC118765250"; db_xref "GeneID:118765250"; gbkey "mRNA"; gene "LOC118765250"; ID ""; gene_name "LOC118765250"; transcript_id "XM_036506998.1"; product "uncharacterized LOC118765250"; exon_number "15"; model_evidence "Supporting evidence includes similarity to: 83% coverage of the annotated genomic feature by RNAseq alignments";
NC_043007.1	Gnomon	exon	76343583	76343609	.	-	.	gene_id "LOC118765250"; db_xref "GeneID:118765250"; gbkey "mRNA"; gene "LOC118765250"; ID ""; gene_name "LOC118765250"; transcript_id "XM_036506998.1"; product "uncharacterized LOC118765250"; exon_number "14"; model_evidence "Supporting evidence includes similarity to: 83% coverage of the annotated genomic feature by RNAseq alignments";
NC_043007.1	Gnomon	exon	76345510	76345581	.	-	.	gene_id "LOC118765250"; db_xref "GeneID:118765250"; gbkey "mRNA"; gene "LOC118765250"; ID ""; gene_name "LOC118765250"; transcript_id "XM_036506998.1"; product "uncharacterized LOC118765250"; exon_number "13"; model_evidence "Supporting evidence includes similarity to: 83% coverage of the annotated genomic feature by RNAseq alignments";
NC_043007.1	Gnomon	exon	76354017	76354094	.	-	.	gene_id "LOC118765250"; db_xref "GeneID:118765250"; gbkey "mRNA"; gene "LOC118765250"; ID ""; gene_name "LOC118765250"; transcript_id "XM_036506998.1"; product "uncharacterized LOC118765250"; exon_number "12"; model_evidence "Supporting evidence includes similarity to: 83% coverage of the annotated genomic feature by RNAseq alignments";
NC_043007.1	Gnomon	exon	76355202	76355264	.	-	.	gene_id "LOC118765250"; db_xref "GeneID:118765250"; gbkey "mRNA"; gene "LOC118765250"; ID ""; gene_name "LOC118765250"; transcript_id "XM_036506998.1"; product "uncharacterized LOC118765250"; exon_number "11"; model_evidence "Supporting evidence includes similarity to: 83% coverage of the annotated genomic feature by RNAseq alignments";
NC_043007.1	Gnomon	exon	76356171	76356236	.	-	.	gene_id "LOC118765250"; db_xref "GeneID:118765250"; gbkey "mRNA"; gene "LOC118765250"; ID ""; gene_name "LOC118765250"; transcript_id "XM_036506998.1"; product "uncharacterized LOC118765250"; exon_number "10"; model_evidence "Supporting evidence includes similarity to: 83% coverage of the annotated genomic feature by RNAseq alignments";
NC_043007.1	Gnomon	exon	76358759	76358821	.	-	.	gene_id "LOC118765250"; db_xref "GeneID:118765250"; gbkey "mRNA"; gene "LOC118765250"; ID ""; gene_name "LOC118765250"; transcript_id "XM_036506998.1"; product "uncharacterized LOC118765250"; exon_number "9"; model_evidence "Supporting evidence includes similarity to: 83% coverage of the annotated genomic feature by RNAseq alignments";
NC_043007.1	Gnomon	exon	76359195	76359257	.	-	.	gene_id "LOC118765250"; db_xref "GeneID:118765250"; gbkey "mRNA"; gene "LOC118765250"; ID ""; gene_name "LOC118765250"; transcript_id "XM_036506998.1"; product "uncharacterized LOC118765250"; exon_number "8"; model_evidence "Supporting evidence includes similarity to: 83% coverage of the annotated genomic feature by RNAseq alignments";
NC_043007.1	Gnomon	exon	76359968	76360030	.	-	.	gene_id "LOC118765250"; db_xref "GeneID:118765250"; gbkey "mRNA"; gene "LOC118765250"; ID ""; gene_name "LOC118765250"; transcript_id "XM_036506998.1"; product "uncharacterized LOC118765250"; exon_number "7"; model_evidence "Supporting evidence includes similarity to: 83% coverage of the annotated genomic feature by RNAseq alignments";
NC_043007.1	Gnomon	exon	76360388	76360441	.	-	.	gene_id "LOC118765250"; db_xref "GeneID:118765250"; gbkey "mRNA"; gene "LOC118765250"; ID ""; gene_name "LOC118765250"; transcript_id "XM_036506998.1"; product "uncharacterized LOC118765250"; exon_number "6"; model_evidence "Supporting evidence includes similarity to: 83% coverage of the annotated genomic feature by RNAseq alignments";
NC_043007.1	Gnomon	exon	76371442	76371504	.	-	.	gene_id "LOC118765250"; db_xref "GeneID:118765250"; gbkey "mRNA"; gene "LOC118765250"; ID ""; gene_name "LOC118765250"; transcript_id "XM_036506998.1"; product "uncharacterized LOC118765250"; exon_number "5"; model_evidence "Supporting evidence includes similarity to: 83% coverage of the annotated genomic feature by RNAseq alignments";
NC_043007.1	Gnomon	exon	76378529	76378591	.	-	.	gene_id "LOC118765250"; db_xref "GeneID:118765250"; gbkey "mRNA"; gene "LOC118765250"; ID ""; gene_name "LOC118765250"; transcript_id "XM_036506998.1"; product "uncharacterized LOC118765250"; exon_number "4"; model_evidence "Supporting evidence includes similarity to: 83% coverage of the annotated genomic feature by RNAseq alignments";
NC_043007.1	Gnomon	exon	76383476	76383526	.	-	.	gene_id "LOC118765250"; db_xref "GeneID:118765250"; gbkey "mRNA"; gene "LOC118765250"; ID ""; gene_name "LOC118765250"; transcript_id "XM_036506998.1"; product "uncharacterized LOC118765250"; exon_number "3"; model_evidence "Supporting evidence includes similarity to: 83% coverage of the annotated genomic feature by RNAseq alignments";
NC_043007.1	Gnomon	exon	76384203	76384298	.	-	.	gene_id "LOC118765250"; db_xref "GeneID:118765250"; gbkey "mRNA"; gene "LOC118765250"; ID ""; gene_name "LOC118765250"; transcript_id "XM_036506998.1"; product "uncharacterized LOC118765250"; exon_number "2"; model_evidence "Supporting evidence includes similarity to: 83% coverage of the annotated genomic feature by RNAseq alignments";
NC_043007.1	Gnomon	exon	76384913	76385002	.	-	.	gene_id "LOC118765250"; db_xref "GeneID:118765250"; gbkey "mRNA"; gene "LOC118765250"; ID ""; gene_name "LOC118765250"; transcript_id "XM_036506998.1"; product "uncharacterized LOC118765250"; exon_number "1"; model_evidence "Supporting evidence includes similarity to: 83% coverage of the annotated genomic feature by RNAseq alignments";
NC_043007.1	Gnomon	start_codon	76385000	76385002	.	-	0	gene_id "LOC118765250"; db_xref "GeneID:118765250"; gbkey "CDS"; gene "LOC118765250"; ID ""; gene_name "LOC118765250"; transcript_id "XM_036506998.1"; product "uncharacterized protein LOC118765250"; protein_id "XP_036362891.1"; exon_number "1";
NC_043007.1	Gnomon	stop_codon	76328175	76328177	.	-	0	gene_id "LOC118765250"; db_xref "GeneID:118765250"; gbkey "CDS"; gene "LOC118765250"; ID ""; gene_name "LOC118765250"; transcript_id "XM_036506998.1"; product "uncharacterized protein LOC118765250"; protein_id "XP_036362891.1"; exon_number "17";
NC_043007.1	Gnomon	gene	71449	92081	.	-	.	gene_id "LOC118765251"; db_xref "GeneID:118765251"; gbkey "Gene"; gene "LOC118765251"; gene_biotype "lncRNA"; ID ""; gene_name "LOC118765251";
NC_043007.1	Gnomon	transcript	71449	92081	.	-	.	gene_id "LOC118765251"; ID "XR_005001091.1"; gene_name "LOC118765251"; transcript_id "XR_005001091.1";
NC_043007.1	Gnomon	exon	71449	71459	.	-	.	gene_id "LOC118765251"; db_xref "GeneID:118765251"; gbkey "ncRNA"; gene "LOC118765251"; ID ""; gene_name "LOC118765251"; transcript_id "XR_005001091.1"; product "uncharacterized LOC118765251"; exon_number "3"; model_evidence "Supporting evidence includes similarity to: 100% coverage of the annotated genomic feature by RNAseq alignments, including 4 samples with support for all annotated introns";
NC_043007.1	Gnomon	exon	74315	74320	.	-	.	gene_id "LOC118765251"; db_xref "GeneID:118765251"; gbkey "ncRNA"; gene "LOC118765251"; ID ""; gene_name "LOC118765251"; transcript_id "XR_005001091.1"; product "uncharacterized LOC118765251"; exon_number "2"; model_evidence "Supporting evidence includes similarity to: 100% coverage of the annotated genomic feature by RNAseq alignments, including 4 samples with support for all annotated introns";
NC_043007.1	Gnomon	exon	91943	92081	.	-	.	gene_id "LOC118765251"; db_xref "GeneID:118765251"; gbkey "ncRNA"; gene "LOC118765251"; ID ""; gene_name "LOC118765251"; transcript_id "XR_005001091.1"; product "uncharacterized LOC118765251"; exon_number "1"; model_evidence "Supporting evidence includes similarity to: 100% coverage of the annotated genomic feature by RNAseq alignments, including 4 samples with support for all annotated introns";
NC_043007.1	Gnomon	gene	1120605	1145984	.	+	.	gene_id "LOC118765252"; db_xref "GeneID:118765252"; gbkey "Gene"; gene "LOC118765252"; gene_biotype "lncRNA"; ID ""; gene_name "LOC118765252";
NC_043007.1	Gnomon	transcript	1120605	1145984	.	+	.	gene_id "LOC118765252"; ID "XR_005001092.1"; gene_name "LOC118765252"; transcript_id "XR_005001092.1";
NC_043007.1	Gnomon	exon	1120605	1120618	.	+	.	gene_id "LOC118765252"; db_xref "GeneID:118765252"; gbkey "ncRNA"; gene "LOC118765252"; ID ""; gene_name "LOC118765252"; transcript_id "XR_005001092.1"; product "uncharacterized LOC118765252"; exon_number "1"; model_evidence "Supporting evidence includes similarity to: 100% coverage of the annotated genomic feature by RNAseq alignments, including 9 samples with support for all annotated introns";
NC_043007.1	Gnomon	exon	1135683	1135686	.	+	.	gene_id "LOC118765252"; db_xref "GeneID:118765252"; gbkey "ncRNA"; gene "LOC118765252"; ID ""; gene_name "LOC118765252"; transcript_id "XR_005001092.1"; product "uncharacterized LOC118765252"; exon_number "2"; model_evidence "Supporting evidence includes similarity to: 100% coverage of the annotated genomic feature by RNAseq alignments, including 9 samples with support for all annotated introns";
NC_043007.1	Gnomon	exon	1145815	1145984	.	+	.	gene_id "LOC118765252"; db_xref "GeneID:118765252"; gbkey "ncRNA"; gene "LOC118765252"; ID ""; gene_name "LOC118765252"; transcript_id "XR_005001092.1"; product "uncharacterized LOC118765252"; exon_number "3"; model_evidence "Supporting evidence includes similarity to: 100% coverage of the annotated genomic feature by RNAseq alignments, including 9 samples with support for all annotated introns";
NC_043007.1	Gnomon	gene	2614329	2653319	.	+	.	gene_id "LOC118765253"; db_xref "GeneID:118765253"; gbkey "Gene"; gene "LOC118765253"; gene_biotype "lncRNA"; ID ""; gene_name "LOC118765253";
NC_043007.1	Gnomon~FLAMseq	transcript	2614329	2653319	.	+	.	gene_id "LOC118765253"; ID "XR_005001093.1"; gene_name "LOC118765253"; transcript_id "FLAMseq_ext~XR_005001093.1"; three_prime_ext "26413";
NC_043007.1	Gnomon~FLAMseq	exon	2614329	2614354	.	+	.	gene_id "LOC118765253"; db_xref "GeneID:118765253"; gbkey "ncRNA"; gene "LOC118765253"; ID ""; gene_name "LOC118765253"; transcript_id "FLAMseq_ext~XR_005001093.1"; product "uncharacterized LOC118765253"; exon_number "1"; model_evidence "Supporting evidence includes similarity to: 100% coverage of the annotated genomic feature by RNAseq alignments, including 5 samples with support for all annotated introns";
NC_043007.1	Gnomon~FLAMseq	exon	2615687	2615700	.	+	.	gene_id "LOC118765253"; db_xref "GeneID:118765253"; gbkey "ncRNA"; gene "LOC118765253"; ID ""; gene_name "LOC118765253"; transcript_id "FLAMseq_ext~XR_005001093.1"; product "uncharacterized LOC118765253"; exon_number "2"; model_evidence "Supporting evidence includes similarity to: 100% coverage of the annotated genomic feature by RNAseq alignments, including 5 samples with support for all annotated introns";
NC_043007.1	Gnomon~FLAMseq	exon	2626672	2626906	.	+	.	gene_id "LOC118765253"; db_xref "GeneID:118765253"; gbkey "ncRNA"; gene "LOC118765253"; ID ""; gene_name "LOC118765253"; transcript_id "FLAMseq_ext~XR_005001093.1"; product "uncharacterized LOC118765253"; exon_number "3"; model_evidence "Supporting evidence includes similarity to: 100% coverage of the annotated genomic feature by RNAseq alignments, including 5 samples with support for all annotated introns";
NC_043007.1	Gnomon~FLAMseq	exon	2626672	2653319	.	+	.	gene_id "LOC118765253"; db_xref "GeneID:118765253"; gbkey "ncRNA"; gene "LOC118765253"; ID ""; gene_name "LOC118765253"; transcript_id "FLAMseq_ext~XR_005001093.1"; product ""; exon_number "3"; model_evidence "Supporting evidence includes similarity to: 100% coverage of the annotated genomic feature by RNAseq alignments"; three_prime_ext "26413";
NC_043007.1	Gnomon	transcript	2614329	2626906	.	+	.	gene_id "LOC118765253"; ID "XR_005001093.1"; gene_name "LOC118765253"; transcript_id "XR_005001093.1";
NC_043007.1	Gnomon	exon	2614329	2614354	.	+	.	gene_id "LOC118765253"; db_xref "GeneID:118765253"; gbkey "ncRNA"; gene "LOC118765253"; ID ""; gene_name "LOC118765253"; transcript_id "XR_005001093.1"; product "uncharacterized LOC118765253"; exon_number "1"; model_evidence "Supporting evidence includes similarity to: 100% coverage of the annotated genomic feature by RNAseq alignments, including 5 samples with support for all annotated introns";
NC_043007.1	Gnomon	exon	2615687	2615700	.	+	.	gene_id "LOC118765253"; db_xref "GeneID:118765253"; gbkey "ncRNA"; gene "LOC118765253"; ID ""; gene_name "LOC118765253"; transcript_id "XR_005001093.1"; product "uncharacterized LOC118765253"; exon_number "2"; model_evidence "Supporting evidence includes similarity to: 100% coverage of the annotated genomic feature by RNAseq alignments, including 5 samples with support for all annotated introns";
NC_043007.1	Gnomon	exon	2626672	2626906	.	+	.	gene_id "LOC118765253"; db_xref "GeneID:118765253"; gbkey "ncRNA"; gene "LOC118765253"; ID ""; gene_name "LOC118765253"; transcript_id "XR_005001093.1"; product "uncharacterized LOC118765253"; exon_number "3"; model_evidence "Supporting evidence includes similarity to: 100% coverage of the annotated genomic feature by RNAseq alignments, including 5 samples with support for all annotated introns";
NC_043007.1	Gnomon	gene	4891197	4902939	.	+	.	gene_id "LOC118765254"; db_xref "GeneID:118765254"; gbkey "Gene"; gene "LOC118765254"; gene_biotype "protein_coding"; ID ""; gene_name "LOC118765254";
NC_043007.1	Gnomon	transcript	4891197	4902939	.	+	.	gene_id "LOC118765254"; ID "XM_036507000.1"; gene_name "LOC118765254"; transcript_id "XM_036507000.1";
NC_043007.1	Gnomon	CDS	4891249	4891510	.	+	0	gene_id "LOC118765254"; db_xref "GeneID:118765254"; gbkey "CDS"; gene "LOC118765254"; ID ""; gene_name "LOC118765254"; transcript_id "XM_036507000.1"; product "uncharacterized protein LOC118765254"; protein_id "XP_036362893.1"; exon_number "1";
NC_043007.1	Gnomon	CDS	4902642	4902835	.	+	2	gene_id "LOC118765254"; db_xref "GeneID:118765254"; gbkey "CDS"; gene "LOC118765254"; ID ""; gene_name "LOC118765254"; transcript_id "XM_036507000.1"; product "uncharacterized protein LOC118765254"; protein_id "XP_036362893.1"; exon_number "2";
NC_043007.1	Gnomon	exon	4891197	4891510	.	+	.	gene_id "LOC118765254"; db_xref "GeneID:118765254"; gbkey "mRNA"; gene "LOC118765254"; ID ""; gene_name "LOC118765254"; transcript_id "XM_036507000.1"; product "uncharacterized LOC118765254"; exon_number "1"; model_evidence "Supporting evidence includes similarity to: 100% coverage of the annotated genomic feature by RNAseq alignments, including 32 samples with support for all annotated introns";
NC_043007.1	Gnomon	exon	4902642	4902939	.	+	.	gene_id "LOC118765254"; db_xref "GeneID:118765254"; gbkey "mRNA"; gene "LOC118765254"; ID ""; gene_name "LOC118765254"; transcript_id "XM_036507000.1"; product "uncharacterized LOC118765254"; exon_number "2"; model_evidence "Supporting evidence includes similarity to: 100% coverage of the annotated genomic feature by RNAseq alignments, including 32 samples with support for all annotated introns";
NC_043007.1	Gnomon	start_codon	4891249	4891251	.	+	0	gene_id "LOC118765254"; db_xref "GeneID:118765254"; gbkey "CDS"; gene "LOC118765254"; ID ""; gene_name "LOC118765254"; transcript_id "XM_036507000.1"; product "uncharacterized protein LOC118765254"; protein_id "XP_036362893.1"; exon_number "1";
NC_043007.1	Gnomon	stop_codon	4902836	4902838	.	+	0	gene_id "LOC118765254"; db_xref "GeneID:118765254"; gbkey "CDS"; gene "LOC118765254"; ID ""; gene_name "LOC118765254"; transcript_id "XM_036507000.1"; product "uncharacterized protein LOC118765254"; protein_id "XP_036362893.1"; exon_number "2";
NC_043007.1	Gnomon	gene	6179420	6197787	.	-	.	gene_id "LOC118765255"; db_xref "GeneID:118765255"; gbkey "Gene"; gene "LOC118765255"; gene_biotype "lncRNA"; ID ""; gene_name "LOC118765255";
NC_043007.1	Gnomon	transcript	6179420	6197787	.	-	.	gene_id "LOC118765255"; ID "XR_005001094.1"; gene_name "LOC118765255"; transcript_id "XR_005001094.1";
NC_043007.1	Gnomon	exon	6179420	6179633	.	-	.	gene_id "LOC118765255"; db_xref "GeneID:118765255"; gbkey "ncRNA"; gene "LOC118765255"; ID ""; gene_name "LOC118765255"; transcript_id "XR_005001094.1"; product "uncharacterized LOC118765255"; exon_number "3"; model_evidence "Supporting evidence includes similarity to: 100% coverage of the annotated genomic feature by RNAseq alignments, including 3 samples with support for all annotated introns";
NC_043007.1	Gnomon	exon	6187595	6187640	.	-	.	gene_id "LOC118765255"; db_xref "GeneID:118765255"; gbkey "ncRNA"; gene "LOC118765255"; ID ""; gene_name "LOC118765255"; transcript_id "XR_005001094.1"; product "uncharacterized LOC118765255"; exon_number "2"; model_evidence "Supporting evidence includes similarity to: 100% coverage of the annotated genomic feature by RNAseq alignments, including 3 samples with support for all annotated introns";
NC_043007.1	Gnomon	exon	6197723	6197787	.	-	.	gene_id "LOC118765255"; db_xref "GeneID:118765255"; gbkey "ncRNA"; gene "LOC118765255"; ID ""; gene_name "LOC118765255"; transcript_id "XR_005001094.1"; product "uncharacterized LOC118765255"; exon_number "1"; model_evidence "Supporting evidence includes similarity to: 100% coverage of the annotated genomic feature by RNAseq alignments, including 3 samples with support for all annotated introns";
NC_043007.1	Gnomon	gene	6847561	6856925	.	+	.	gene_id "LOC118765256"; db_xref "GeneID:118765256"; gbkey "Gene"; gene "LOC118765256"; gene_biotype "lncRNA"; ID ""; gene_name "LOC118765256";
NC_043007.1	Gnomon	transcript	6847561	6856925	.	+	.	gene_id "LOC118765256"; ID "XR_005001095.1"; gene_name "LOC118765256"; transcript_id "XR_005001095.1";
NC_043007.1	Gnomon	exon	6847561	6847680	.	+	.	gene_id "LOC118765256"; db_xref "GeneID:118765256"; gbkey "ncRNA"; gene "LOC118765256"; ID ""; gene_name "LOC118765256"; transcript_id "XR_005001095.1"; product "uncharacterized LOC118765256"; exon_number "1"; model_evidence "Supporting evidence includes similarity to: 100% coverage of the annotated genomic feature by RNAseq alignments, including 5 samples with support for all annotated introns";
NC_043007.1	Gnomon	exon	6849619	6849624	.	+	.	gene_id "LOC118765256"; db_xref "GeneID:118765256"; gbkey "ncRNA"; gene "LOC118765256"; ID ""; gene_name "LOC118765256"; transcript_id "XR_005001095.1"; product "uncharacterized LOC118765256"; exon_number "2"; model_evidence "Supporting evidence includes similarity to: 100% coverage of the annotated genomic feature by RNAseq alignments, including 5 samples with support for all annotated introns";
NC_043007.1	Gnomon	exon	6856915	6856925	.	+	.	gene_id "LOC118765256"; db_xref "GeneID:118765256"; gbkey "ncRNA"; gene "LOC118765256"; ID ""; gene_name "LOC118765256"; transcript_id "XR_005001095.1"; product "uncharacterized LOC118765256"; exon_number "3"; model_evidence "Supporting evidence includes similarity to: 100% coverage of the annotated genomic feature by RNAseq alignments, including 5 samples with support for all annotated introns";
NC_043007.1	Gnomon	gene	8799340	8852351	.	+	.	gene_id "LOC118765257"; db_xref "GeneID:118765257"; gbkey "Gene"; gene "LOC118765257"; gene_biotype "lncRNA"; ID ""; gene_name "LOC118765257";
NC_043007.1	Gnomon~FLAMseq~Covext	transcript	8799340	8852351	.	+	.	gene_id "LOC118765257"; ID "XR_005001096.1"; gene_name "LOC118765257"; transcript_id "Covext~FLAMseq_ext~XR_005001096.1"; three_prime_ext "40526";
NC_043007.1	Covext	exon	8799340	8799537	.	+	.	gene_id "LOC118765257"; db_xref "GeneID:118765257"; gbkey "ncRNA"; gene "LOC118765257"; ID ""; gene_name "LOC118765257"; transcript_id "Covext~FLAMseq_ext~XR_005001096.1"; product "uncharacterized LOC118765257"; exon_number "1"; model_evidence "Supporting evidence includes similarity to: 100% coverage of the annotated genomic feature by RNAseq alignments, including 7 samples with support for all annotated introns";
NC_043007.1	Covext	exon	8810795	8810796	.	+	.	gene_id "LOC118765257"; db_xref "GeneID:118765257"; gbkey "ncRNA"; gene "LOC118765257"; ID ""; gene_name "LOC118765257"; transcript_id "Covext~FLAMseq_ext~XR_005001096.1"; product "uncharacterized LOC118765257"; exon_number "2"; model_evidence "Supporting evidence includes similarity to: 100% coverage of the annotated genomic feature by RNAseq alignments, including 7 samples with support for all annotated introns";
NC_043007.1	Covext	exon	8811778	8811789	.	+	.	gene_id "LOC118765257"; db_xref "GeneID:118765257"; gbkey "ncRNA"; gene "LOC118765257"; ID ""; gene_name "LOC118765257"; transcript_id "Covext~FLAMseq_ext~XR_005001096.1"; product "uncharacterized LOC118765257"; exon_number "3"; model_evidence "Supporting evidence includes similarity to: 100% coverage of the annotated genomic feature by RNAseq alignments, including 7 samples with support for all annotated introns";
NC_043007.1	Covext	exon	8811778	8852315	.	+	.	gene_id "LOC118765257"; db_xref "GeneID:118765257"; gbkey "ncRNA"; gene "LOC118765257"; ID ""; gene_name "LOC118765257"; transcript_id "Covext~FLAMseq_ext~XR_005001096.1"; product ""; exon_number "3"; model_evidence "Supporting evidence includes similarity to: 100% coverage of the annotated genomic feature by RNAseq alignments"; three_prime_ext "40526";
NC_043007.1	Covext	exon	8811778	8852351	.	+	.	gene_id "LOC118765257"; db_xref "GeneID:118765257"; gbkey "ncRNA"; gene "LOC118765257"; ID ""; gene_name "LOC118765257"; transcript_id "Covext~FLAMseq_ext~XR_005001096.1"; product ""; exon_number "3"; model_evidence "Supporting evidence includes similarity to: 100% coverage of the annotated genomic feature by RNAseq alignments"; three_prime_ext "36";
NC_043007.1	Gnomon~FLAMseq	transcript	8799340	8852315	.	+	.	gene_id "LOC118765257"; ID "XR_005001096.1"; gene_name "LOC118765257"; transcript_id "FLAMseq_ext~XR_005001096.1"; three_prime_ext "40526";
NC_043007.1	Gnomon~FLAMseq	exon	8799340	8799537	.	+	.	gene_id "LOC118765257"; db_xref "GeneID:118765257"; gbkey "ncRNA"; gene "LOC118765257"; ID ""; gene_name "LOC118765257"; transcript_id "FLAMseq_ext~XR_005001096.1"; product "uncharacterized LOC118765257"; exon_number "1"; model_evidence "Supporting evidence includes similarity to: 100% coverage of the annotated genomic feature by RNAseq alignments, including 7 samples with support for all annotated introns";
NC_043007.1	Gnomon~FLAMseq	exon	8810795	8810796	.	+	.	gene_id "LOC118765257"; db_xref "GeneID:118765257"; gbkey "ncRNA"; gene "LOC118765257"; ID ""; gene_name "LOC118765257"; transcript_id "FLAMseq_ext~XR_005001096.1"; product "uncharacterized LOC118765257"; exon_number "2"; model_evidence "Supporting evidence includes similarity to: 100% coverage of the annotated genomic feature by RNAseq alignments, including 7 samples with support for all annotated introns";
NC_043007.1	Gnomon~FLAMseq	exon	8811778	8811789	.	+	.	gene_id "LOC118765257"; db_xref "GeneID:118765257"; gbkey "ncRNA"; gene "LOC118765257"; ID ""; gene_name "LOC118765257"; transcript_id "FLAMseq_ext~XR_005001096.1"; product "uncharacterized LOC118765257"; exon_number "3"; model_evidence "Supporting evidence includes similarity to: 100% coverage of the annotated genomic feature by RNAseq alignments, including 7 samples with support for all annotated introns";
NC_043007.1	Gnomon~FLAMseq	exon	8811778	8852315	.	+	.	gene_id "LOC118765257"; db_xref "GeneID:118765257"; gbkey "ncRNA"; gene "LOC118765257"; ID ""; gene_name "LOC118765257"; transcript_id "FLAMseq_ext~XR_005001096.1"; product ""; exon_number "3"; model_evidence "Supporting evidence includes similarity to: 100% coverage of the annotated genomic feature by RNAseq alignments"; three_prime_ext "40526";
NC_043007.1	Gnomon	transcript	8799340	8811789	.	+	.	gene_id "LOC118765257"; ID "XR_005001096.1"; gene_name "LOC118765257"; transcript_id "XR_005001096.1";
NC_043007.1	Gnomon	exon	8799340	8799537	.	+	.	gene_id "LOC118765257"; db_xref "GeneID:118765257"; gbkey "ncRNA"; gene "LOC118765257"; ID ""; gene_name "LOC118765257"; transcript_id "XR_005001096.1"; product "uncharacterized LOC118765257"; exon_number "1"; model_evidence "Supporting evidence includes similarity to: 100% coverage of the annotated genomic feature by RNAseq alignments, including 7 samples with support for all annotated introns";
NC_043007.1	Gnomon	exon	8810795	8810796	.	+	.	gene_id "LOC118765257"; db_xref "GeneID:118765257"; gbkey "ncRNA"; gene "LOC118765257"; ID ""; gene_name "LOC118765257"; transcript_id "XR_005001096.1"; product "uncharacterized LOC118765257"; exon_number "2"; model_evidence "Supporting evidence includes similarity to: 100% coverage of the annotated genomic feature by RNAseq alignments, including 7 samples with support for all annotated introns";
NC_043007.1	Gnomon	exon	8811778	8811789	.	+	.	gene_id "LOC118765257"; db_xref "GeneID:118765257"; gbkey "ncRNA"; gene "LOC118765257"; ID ""; gene_name "LOC118765257"; transcript_id "XR_005001096.1"; product "uncharacterized LOC118765257"; exon_number "3"; model_evidence "Supporting evidence includes similarity to: 100% coverage of the annotated genomic feature by RNAseq alignments, including 7 samples with support for all annotated introns";
NC_043007.1	Gnomon	gene	10495972	10547690	.	+	.	gene_id "LOC118765258"; db_xref "GeneID:118765258"; gbkey "Gene"; gene "LOC118765258"; gene_biotype "protein_coding"; ID ""; gene_name "LOC118765258";
NC_043007.1	Gnomon~FLAMseq	transcript	10495972	10547690	.	+	.	gene_id "LOC118765258"; ID "XM_036507001.1"; gene_name "LOC118765258"; transcript_id "FLAMseq_ext~XM_036507001.1"; three_prime_ext "38369";
NC_043007.1	Gnomon~FLAMseq	exon	10495972	10496592	.	+	.	gene_id "LOC118765258"; db_xref "GeneID:118765258"; gbkey "mRNA"; gene "LOC118765258"; ID ""; gene_name "LOC118765258"; transcript_id "FLAMseq_ext~XM_036507001.1"; product "uncharacterized LOC118765258"; exon_number "1"; model_evidence "Supporting evidence includes similarity to: 100% coverage of the annotated genomic feature by RNAseq alignments, including 11 samples with support for all annotated introns";
NC_043007.1	Gnomon~FLAMseq	exon	10508218	10509321	.	+	.	gene_id "LOC118765258"; db_xref "GeneID:118765258"; gbkey "mRNA"; gene "LOC118765258"; ID ""; gene_name "LOC118765258"; transcript_id "FLAMseq_ext~XM_036507001.1"; product "uncharacterized LOC118765258"; exon_number "2"; model_evidence "Supporting evidence includes similarity to: 100% coverage of the annotated genomic feature by RNAseq alignments, including 11 samples with support for all annotated introns";
NC_043007.1	Gnomon~FLAMseq	exon	10508218	10547690	.	+	.	gene_id "LOC118765258"; db_xref "GeneID:118765258"; gbkey "mRNA"; gene "LOC118765258"; ID ""; gene_name "LOC118765258"; transcript_id "FLAMseq_ext~XM_036507001.1"; product ""; exon_number "2"; model_evidence "Supporting evidence includes similarity to: 100% coverage of the annotated genomic feature by RNAseq alignments"; three_prime_ext "38369";
NC_043007.1	Gnomon	transcript	10495972	10509321	.	+	.	gene_id "LOC118765258"; ID "XM_036507001.1"; gene_name "LOC118765258"; transcript_id "XM_036507001.1";
NC_043007.1	Gnomon	CDS	10496259	10496592	.	+	0	gene_id "LOC118765258"; db_xref "GeneID:118765258"; gbkey "CDS"; gene "LOC118765258"; ID ""; gene_name "LOC118765258"; transcript_id "XM_036507001.1"; product "uncharacterized protein LOC118765258"; protein_id "XP_036362894.1"; exon_number "1";
NC_043007.1	Gnomon	CDS	10508218	10508351	.	+	2	gene_id "LOC118765258"; db_xref "GeneID:118765258"; gbkey "CDS"; gene "LOC118765258"; ID ""; gene_name "LOC118765258"; transcript_id "XM_036507001.1"; product "uncharacterized protein LOC118765258"; protein_id "XP_036362894.1"; exon_number "2";
NC_043007.1	Gnomon	exon	10495972	10496592	.	+	.	gene_id "LOC118765258"; db_xref "GeneID:118765258"; gbkey "mRNA"; gene "LOC118765258"; ID ""; gene_name "LOC118765258"; transcript_id "XM_036507001.1"; product "uncharacterized LOC118765258"; exon_number "1"; model_evidence "Supporting evidence includes similarity to: 100% coverage of the annotated genomic feature by RNAseq alignments, including 11 samples with support for all annotated introns";
NC_043007.1	Gnomon	exon	10508218	10509321	.	+	.	gene_id "LOC118765258"; db_xref "GeneID:118765258"; gbkey "mRNA"; gene "LOC118765258"; ID ""; gene_name "LOC118765258"; transcript_id "XM_036507001.1"; product "uncharacterized LOC118765258"; exon_number "2"; model_evidence "Supporting evidence includes similarity to: 100% coverage of the annotated genomic feature by RNAseq alignments, including 11 samples with support for all annotated introns";
NC_043007.1	Gnomon	start_codon	10496259	10496261	.	+	0	gene_id "LOC118765258"; db_xref "GeneID:118765258"; gbkey "CDS"; gene "LOC118765258"; ID ""; gene_name "LOC118765258"; transcript_id "XM_036507001.1"; product "uncharacterized protein LOC118765258"; protein_id "XP_036362894.1"; exon_number "1";
NC_043007.1	Gnomon	stop_codon	10508352	10508354	.	+	0	gene_id "LOC118765258"; db_xref "GeneID:118765258"; gbkey "CDS"; gene "LOC118765258"; ID ""; gene_name "LOC118765258"; transcript_id "XM_036507001.1"; product "uncharacterized protein LOC118765258"; protein_id "XP_036362894.1"; exon_number "2";
NC_043007.1	Gnomon	gene	11060905	11061374	.	+	.	gene_id "LOC118765259"; db_xref "GeneID:118765259"; gbkey "Gene"; gene "LOC118765259"; gene_biotype "lncRNA"; ID ""; gene_name "LOC118765259";
NC_043007.1	Gnomon	transcript	11060905	11061374	.	+	.	gene_id "LOC118765259"; ID "XR_005001097.1"; gene_name "LOC118765259"; transcript_id "XR_005001097.1";
NC_043007.1	Gnomon	exon	11060905	11061069	.	+	.	gene_id "LOC118765259"; db_xref "GeneID:118765259"; gbkey "ncRNA"; gene "LOC118765259"; ID ""; gene_name "LOC118765259"; transcript_id "XR_005001097.1"; product "uncharacterized LOC118765259"; exon_number "1"; model_evidence "Supporting evidence includes similarity to: 100% coverage of the annotated genomic feature by RNAseq alignments, including 23 samples with support for all annotated introns";
NC_043007.1	Gnomon	exon	11061118	11061374	.	+	.	gene_id "LOC118765259"; db_xref "GeneID:118765259"; gbkey "ncRNA"; gene "LOC118765259"; ID ""; gene_name "LOC118765259"; transcript_id "XR_005001097.1"; product "uncharacterized LOC118765259"; exon_number "2"; model_evidence "Supporting evidence includes similarity to: 100% coverage of the annotated genomic feature by RNAseq alignments, including 23 samples with support for all annotated introns";
NC_043007.1	Gnomon	gene	15419397	15437615	.	+	.	gene_id "LOC118765260"; db_xref "GeneID:118765260"; gbkey "Gene"; gene "LOC118765260"; gene_biotype "lncRNA"; ID ""; gene_name "LOC118765260";
NC_043007.1	Gnomon	transcript	15419397	15437615	.	+	.	gene_id "LOC118765260"; ID "XR_005001098.1"; gene_name "LOC118765260"; transcript_id "XR_005001098.1";
NC_043007.1	Gnomon	exon	15419397	15419425	.	+	.	gene_id "LOC118765260"; db_xref "GeneID:118765260"; gbkey "ncRNA"; gene "LOC118765260"; ID ""; gene_name "LOC118765260"; transcript_id "XR_005001098.1"; product "uncharacterized LOC118765260, transcript variant X1"; exon_number "1"; model_evidence "Supporting evidence includes similarity to: 100% coverage of the annotated genomic feature by RNAseq alignments, including 9 samples with support for all annotated introns";
NC_043007.1	Gnomon	exon	15431552	15431557	.	+	.	gene_id "LOC118765260"; db_xref "GeneID:118765260"; gbkey "ncRNA"; gene "LOC118765260"; ID ""; gene_name "LOC118765260"; transcript_id "XR_005001098.1"; product "uncharacterized LOC118765260, transcript variant X1"; exon_number "2"; model_evidence "Supporting evidence includes similarity to: 100% coverage of the annotated genomic feature by RNAseq alignments, including 9 samples with support for all annotated introns";
NC_043007.1	Gnomon	exon	15437459	15437615	.	+	.	gene_id "LOC118765260"; db_xref "GeneID:118765260"; gbkey "ncRNA"; gene "LOC118765260"; ID ""; gene_name "LOC118765260"; transcript_id "XR_005001098.1"; product "uncharacterized LOC118765260, transcript variant X1"; exon_number "3"; model_evidence "Supporting evidence includes similarity to: 100% coverage of the annotated genomic feature by RNAseq alignments, including 9 samples with support for all annotated introns";
NC_043007.1	Gnomon	transcript	15419601	15437615	.	+	.	gene_id "LOC118765260"; ID "XR_005001099.1"; gene_name "LOC118765260"; transcript_id "XR_005001099.1";
NC_043007.1	Gnomon	exon	15419601	15419627	.	+	.	gene_id "LOC118765260"; db_xref "GeneID:118765260"; gbkey "ncRNA"; gene "LOC118765260"; ID ""; gene_name "LOC118765260"; transcript_id "XR_005001099.1"; product "uncharacterized LOC118765260, transcript variant X2"; exon_number "1"; model_evidence "Supporting evidence includes similarity to: 100% coverage of the annotated genomic feature by RNAseq alignments, including 7 samples with support for all annotated introns";
NC_043007.1	Gnomon	exon	15431552	15431557	.	+	.	gene_id "LOC118765260"; db_xref "GeneID:118765260"; gbkey "ncRNA"; gene "LOC118765260"; ID ""; gene_name "LOC118765260"; transcript_id "XR_005001099.1"; product "uncharacterized LOC118765260, transcript variant X2"; exon_number "2"; model_evidence "Supporting evidence includes similarity to: 100% coverage of the annotated genomic feature by RNAseq alignments, including 7 samples with support for all annotated introns";
NC_043007.1	Gnomon	exon	15437459	15437615	.	+	.	gene_id "LOC118765260"; db_xref "GeneID:118765260"; gbkey "ncRNA"; gene "LOC118765260"; ID ""; gene_name "LOC118765260"; transcript_id "XR_005001099.1"; product "uncharacterized LOC118765260, transcript variant X2"; exon_number "3"; model_evidence "Supporting evidence includes similarity to: 100% coverage of the annotated genomic feature by RNAseq alignments, including 7 samples with support for all annotated introns";
NC_043007.1	Gnomon	gene	20786828	20792454	.	+	.	gene_id "LOC118765261"; db_xref "GeneID:118765261"; gbkey "Gene"; gene "LOC118765261"; gene_biotype "lncRNA"; ID ""; gene_name "LOC118765261";
NC_043007.1	Gnomon	transcript	20786828	20792454	.	+	.	gene_id "LOC118765261"; ID "XR_005001100.1"; gene_name "LOC118765261"; transcript_id "XR_005001100.1";
NC_043007.1	Gnomon	exon	20786828	20787053	.	+	.	gene_id "LOC118765261"; db_xref "GeneID:118765261"; gbkey "ncRNA"; gene "LOC118765261"; ID ""; gene_name "LOC118765261"; transcript_id "XR_005001100.1"; product "uncharacterized LOC118765261"; exon_number "1"; model_evidence "Supporting evidence includes similarity to: 100% coverage of the annotated genomic feature by RNAseq alignments, including 2 samples with support for all annotated introns";
NC_043007.1	Gnomon	exon	20788124	20788129	.	+	.	gene_id "LOC118765261"; db_xref "GeneID:118765261"; gbkey "ncRNA"; gene "LOC118765261"; ID ""; gene_name "LOC118765261"; transcript_id "XR_005001100.1"; product "uncharacterized LOC118765261"; exon_number "2"; model_evidence "Supporting evidence includes similarity to: 100% coverage of the annotated genomic feature by RNAseq alignments, including 2 samples with support for all annotated introns";
NC_043007.1	Gnomon	exon	20792443	20792454	.	+	.	gene_id "LOC118765261"; db_xref "GeneID:118765261"; gbkey "ncRNA"; gene "LOC118765261"; ID ""; gene_name "LOC118765261"; transcript_id "XR_005001100.1"; product "uncharacterized LOC118765261"; exon_number "3"; model_evidence "Supporting evidence includes similarity to: 100% coverage of the annotated genomic feature by RNAseq alignments, including 2 samples with support for all annotated introns";
NC_043007.1	Gnomon	gene	29571897	29578551	.	+	.	gene_id "LOC118765262"; db_xref "GeneID:118765262"; gbkey "Gene"; gene "LOC118765262"; gene_biotype "lncRNA"; ID ""; gene_name "LOC118765262";
NC_043007.1	Gnomon	transcript	29571897	29578551	.	+	.	gene_id "LOC118765262"; ID "XR_005001101.1"; gene_name "LOC118765262"; transcript_id "XR_005001101.1";
NC_043007.1	Gnomon	exon	29571897	29572035	.	+	.	gene_id "LOC118765262"; db_xref "GeneID:118765262"; gbkey "ncRNA"; gene "LOC118765262"; ID ""; gene_name "LOC118765262"; transcript_id "XR_005001101.1"; product "uncharacterized LOC118765262"; exon_number "1"; model_evidence "Supporting evidence includes similarity to: 100% coverage of the annotated genomic feature by RNAseq alignments, including 7 samples with support for all annotated introns";
NC_043007.1	Gnomon	exon	29575523	29575524	.	+	.	gene_id "LOC118765262"; db_xref "GeneID:118765262"; gbkey "ncRNA"; gene "LOC118765262"; ID ""; gene_name "LOC118765262"; transcript_id "XR_005001101.1"; product "uncharacterized LOC118765262"; exon_number "2"; model_evidence "Supporting evidence includes similarity to: 100% coverage of the annotated genomic feature by RNAseq alignments, including 7 samples with support for all annotated introns";
NC_043007.1	Gnomon	exon	29578539	29578551	.	+	.	gene_id "LOC118765262"; db_xref "GeneID:118765262"; gbkey "ncRNA"; gene "LOC118765262"; ID ""; gene_name "LOC118765262"; transcript_id "XR_005001101.1"; product "uncharacterized LOC118765262"; exon_number "3"; model_evidence "Supporting evidence includes similarity to: 100% coverage of the annotated genomic feature by RNAseq alignments, including 7 samples with support for all annotated introns";
NC_043007.1	Gnomon	gene	36042762	36076191	.	-	.	gene_id "LOC118765263"; db_xref "GeneID:118765263"; gbkey "Gene"; gene "LOC118765263"; gene_biotype "lncRNA"; ID ""; gene_name "LOC118765263";
NC_043007.1	Gnomon	transcript	36042762	36076191	.	-	.	gene_id "LOC118765263"; ID "XR_005001103.1"; gene_name "LOC118765263"; transcript_id "XR_005001103.1";
NC_043007.1	Gnomon	exon	36042762	36042773	.	-	.	gene_id "LOC118765263"; db_xref "GeneID:118765263"; gbkey "ncRNA"; gene "LOC118765263"; ID ""; gene_name "LOC118765263"; transcript_id "XR_005001103.1"; product "uncharacterized LOC118765263, transcript variant X1"; exon_number "4"; model_evidence "Supporting evidence includes similarity to: 100% coverage of the annotated genomic feature by RNAseq alignments, including 19 samples with support for all annotated introns";
NC_043007.1	Gnomon	exon	36059669	36059783	.	-	.	gene_id "LOC118765263"; db_xref "GeneID:118765263"; gbkey "ncRNA"; gene "LOC118765263"; ID ""; gene_name "LOC118765263"; transcript_id "XR_005001103.1"; product "uncharacterized LOC118765263, transcript variant X1"; exon_number "3"; model_evidence "Supporting evidence includes similarity to: 100% coverage of the annotated genomic feature by RNAseq alignments, including 19 samples with support for all annotated introns";
NC_043007.1	Gnomon	exon	36073718	36073726	.	-	.	gene_id "LOC118765263"; db_xref "GeneID:118765263"; gbkey "ncRNA"; gene "LOC118765263"; ID ""; gene_name "LOC118765263"; transcript_id "XR_005001103.1"; product "uncharacterized LOC118765263, transcript variant X1"; exon_number "2"; model_evidence "Supporting evidence includes similarity to: 100% coverage of the annotated genomic feature by RNAseq alignments, including 19 samples with support for all annotated introns";
NC_043007.1	Gnomon	exon	36076181	36076191	.	-	.	gene_id "LOC118765263"; db_xref "GeneID:118765263"; gbkey "ncRNA"; gene "LOC118765263"; ID ""; gene_name "LOC118765263"; transcript_id "XR_005001103.1"; product "uncharacterized LOC118765263, transcript variant X1"; exon_number "1"; model_evidence "Supporting evidence includes similarity to: 100% coverage of the annotated genomic feature by RNAseq alignments, including 19 samples with support for all annotated introns";
NC_043007.1	Gnomon	transcript	36042762	36076191	.	-	.	gene_id "LOC118765263"; ID "XR_005001104.1"; gene_name "LOC118765263"; transcript_id "XR_005001104.1";
NC_043007.1	Gnomon	exon	36042762	36042773	.	-	.	gene_id "LOC118765263"; db_xref "GeneID:118765263"; gbkey "ncRNA"; gene "LOC118765263"; ID ""; gene_name "LOC118765263"; transcript_id "XR_005001104.1"; product "uncharacterized LOC118765263, transcript variant X2"; exon_number "3"; model_evidence "Supporting evidence includes similarity to: 100% coverage of the annotated genomic feature by RNAseq alignments, including 10 samples with support for all annotated introns";
NC_043007.1	Gnomon	exon	36059669	36059792	.	-	.	gene_id "LOC118765263"; db_xref "GeneID:118765263"; gbkey "ncRNA"; gene "LOC118765263"; ID ""; gene_name "LOC118765263"; transcript_id "XR_005001104.1"; product "uncharacterized LOC118765263, transcript variant X2"; exon_number "2"; model_evidence "Supporting evidence includes similarity to: 100% coverage of the annotated genomic feature by RNAseq alignments, including 10 samples with support for all annotated introns";
NC_043007.1	Gnomon	exon	36076181	36076191	.	-	.	gene_id "LOC118765263"; db_xref "GeneID:118765263"; gbkey "ncRNA"; gene "LOC118765263"; ID ""; gene_name "LOC118765263"; transcript_id "XR_005001104.1"; product "uncharacterized LOC118765263, transcript variant X2"; exon_number "1"; model_evidence "Supporting evidence includes similarity to: 100% coverage of the annotated genomic feature by RNAseq alignments, including 10 samples with support for all annotated introns";
NC_043007.1	Gnomon	gene	36372915	36375752	.	+	.	gene_id "LOC118765264"; db_xref "GeneID:118765264"; gbkey "Gene"; gene "LOC118765264"; gene_biotype "protein_coding"; ID ""; gene_name "LOC118765264";
NC_043007.1	Gnomon~FLAMseq	transcript	36372915	36375752	.	+	.	gene_id "LOC118765264"; ID "XM_036507004.1"; gene_name "LOC118765264"; transcript_id "FLAMseq_ext~XM_036507004.1"; three_prime_ext "168";
NC_043007.1	Gnomon~FLAMseq	exon	36372915	36375584	.	+	.	gene_id "LOC118765264"; db_xref "GeneID:118765264"; gbkey "mRNA"; gene "LOC118765264"; ID ""; gene_name "LOC118765264"; transcript_id "FLAMseq_ext~XM_036507004.1"; product "uncharacterized LOC118765264"; exon_number "1"; model_evidence "Supporting evidence includes similarity to: 1 Protein, and 100% coverage of the annotated genomic feature by RNAseq alignments";
NC_043007.1	Gnomon~FLAMseq	exon	36372915	36375752	.	+	.	gene_id "LOC118765264"; db_xref "GeneID:118765264"; gbkey "mRNA"; gene "LOC118765264"; ID ""; gene_name "LOC118765264"; transcript_id "FLAMseq_ext~XM_036507004.1"; product ""; exon_number "1"; model_evidence "Supporting evidence includes similarity to: 1 Protein"; three_prime_ext "168";
NC_043007.1	Gnomon	transcript	36372915	36375584	.	+	.	gene_id "LOC118765264"; ID "XM_036507004.1"; gene_name "LOC118765264"; transcript_id "XM_036507004.1";
NC_043007.1	Gnomon	CDS	36373203	36374693	.	+	0	gene_id "LOC118765264"; db_xref "GeneID:118765264"; gbkey "CDS"; gene "LOC118765264"; ID ""; gene_name "LOC118765264"; transcript_id "XM_036507004.1"; product "uncharacterized protein LOC118765264"; protein_id "XP_036362897.1"; exon_number "1";
NC_043007.1	Gnomon	exon	36372915	36375584	.	+	.	gene_id "LOC118765264"; db_xref "GeneID:118765264"; gbkey "mRNA"; gene "LOC118765264"; ID ""; gene_name "LOC118765264"; transcript_id "XM_036507004.1"; product "uncharacterized LOC118765264"; exon_number "1"; model_evidence "Supporting evidence includes similarity to: 1 Protein, and 100% coverage of the annotated genomic feature by RNAseq alignments";
NC_043007.1	Gnomon	start_codon	36373203	36373205	.	+	0	gene_id "LOC118765264"; db_xref "GeneID:118765264"; gbkey "CDS"; gene "LOC118765264"; ID ""; gene_name "LOC118765264"; transcript_id "XM_036507004.1"; product "uncharacterized protein LOC118765264"; protein_id "XP_036362897.1"; exon_number "1";
NC_043007.1	Gnomon	stop_codon	36374694	36374696	.	+	0	gene_id "LOC118765264"; db_xref "GeneID:118765264"; gbkey "CDS"; gene "LOC118765264"; ID ""; gene_name "LOC118765264"; transcript_id "XM_036507004.1"; product "uncharacterized protein LOC118765264"; protein_id "XP_036362897.1"; exon_number "1";
NC_043007.1	Gnomon	gene	39804539	39807430	.	-	.	gene_id "LOC118765265"; db_xref "GeneID:118765265"; gbkey "Gene"; gene "LOC118765265"; gene_biotype "lncRNA"; ID ""; gene_name "LOC118765265";
NC_043007.1	Gnomon	transcript	39804539	39807430	.	-	.	gene_id "LOC118765265"; ID "XR_005001105.1"; gene_name "LOC118765265"; transcript_id "XR_005001105.1";
NC_043007.1	Gnomon	exon	39804539	39804775	.	-	.	gene_id "LOC118765265"; db_xref "GeneID:118765265"; gbkey "ncRNA"; gene "LOC118765265"; ID ""; gene_name "LOC118765265"; transcript_id "XR_005001105.1"; product "uncharacterized LOC118765265"; exon_number "3"; model_evidence "Supporting evidence includes similarity to: 100% coverage of the annotated genomic feature by RNAseq alignments, including 10 samples with support for all annotated introns";
NC_043007.1	Gnomon	exon	39804879	39804880	.	-	.	gene_id "LOC118765265"; db_xref "GeneID:118765265"; gbkey "ncRNA"; gene "LOC118765265"; ID ""; gene_name "LOC118765265"; transcript_id "XR_005001105.1"; product "uncharacterized LOC118765265"; exon_number "2"; model_evidence "Supporting evidence includes similarity to: 100% coverage of the annotated genomic feature by RNAseq alignments, including 10 samples with support for all annotated introns";
NC_043007.1	Gnomon	exon	39807396	39807430	.	-	.	gene_id "LOC118765265"; db_xref "GeneID:118765265"; gbkey "ncRNA"; gene "LOC118765265"; ID ""; gene_name "LOC118765265"; transcript_id "XR_005001105.1"; product "uncharacterized LOC118765265"; exon_number "1"; model_evidence "Supporting evidence includes similarity to: 100% coverage of the annotated genomic feature by RNAseq alignments, including 10 samples with support for all annotated introns";
NC_043007.1	Gnomon	gene	41001538	41035924	.	-	.	gene_id "LOC118765266"; db_xref "GeneID:118765266"; gbkey "Gene"; gene "LOC118765266"; gene_biotype "protein_coding"; ID ""; gene_name "LOC118765266";
NC_043007.1	Gnomon	transcript	41001538	41035924	.	-	.	gene_id "LOC118765266"; ID "XM_036507007.1"; gene_name "LOC118765266"; transcript_id "XM_036507007.1";
NC_043007.1	Gnomon	CDS	41002488	41002616	.	-	0	gene_id "LOC118765266"; db_xref "GeneID:118765266"; gbkey "CDS"; gene "LOC118765266"; ID ""; gene_name "LOC118765266"; transcript_id "XM_036507007.1"; product "solute carrier family 22 member 8-like"; protein_id "XP_036362900.1"; exon_number "10";
NC_043007.1	Gnomon	CDS	41004218	41004290	.	-	1	gene_id "LOC118765266"; db_xref "GeneID:118765266"; gbkey "CDS"; gene "LOC118765266"; ID ""; gene_name "LOC118765266"; transcript_id "XM_036507007.1"; product "solute carrier family 22 member 8-like"; protein_id "XP_036362900.1"; exon_number "9";
NC_043007.1	Gnomon	CDS	41010322	41010442	.	-	2	gene_id "LOC118765266"; db_xref "GeneID:118765266"; gbkey "CDS"; gene "LOC118765266"; ID ""; gene_name "LOC118765266"; transcript_id "XM_036507007.1"; product "solute carrier family 22 member 8-like"; protein_id "XP_036362900.1"; exon_number "8";
NC_043007.1	Gnomon	CDS	41017835	41017920	.	-	1	gene_id "LOC118765266"; db_xref "GeneID:118765266"; gbkey "CDS"; gene "LOC118765266"; ID ""; gene_name "LOC118765266"; transcript_id "XM_036507007.1"; product "solute carrier family 22 member 8-like"; protein_id "XP_036362900.1"; exon_number "7";
NC_043007.1	Gnomon	CDS	41026322	41026456	.	-	1	gene_id "LOC118765266"; db_xref "GeneID:118765266"; gbkey "CDS"; gene "LOC118765266"; ID ""; gene_name "LOC118765266"; transcript_id "XM_036507007.1"; product "solute carrier family 22 member 8-like"; protein_id "XP_036362900.1"; exon_number "6";
NC_043007.1	Gnomon	CDS	41027218	41027553	.	-	1	gene_id "LOC118765266"; db_xref "GeneID:118765266"; gbkey "CDS"; gene "LOC118765266"; ID ""; gene_name "LOC118765266"; transcript_id "XM_036507007.1"; product "solute carrier family 22 member 8-like"; protein_id "XP_036362900.1"; exon_number "5";
NC_043007.1	Gnomon	CDS	41029728	41029930	.	-	0	gene_id "LOC118765266"; db_xref "GeneID:118765266"; gbkey "CDS"; gene "LOC118765266"; ID ""; gene_name "LOC118765266"; transcript_id "XM_036507007.1"; product "solute carrier family 22 member 8-like"; protein_id "XP_036362900.1"; exon_number "4";
NC_043007.1	Gnomon	CDS	41031542	41031772	.	-	0	gene_id "LOC118765266"; db_xref "GeneID:118765266"; gbkey "CDS"; gene "LOC118765266"; ID ""; gene_name "LOC118765266"; transcript_id "XM_036507007.1"; product "solute carrier family 22 member 8-like"; protein_id "XP_036362900.1"; exon_number "3";
NC_043007.1	Gnomon	CDS	41032444	41032655	.	-	2	gene_id "LOC118765266"; db_xref "GeneID:118765266"; gbkey "CDS"; gene "LOC118765266"; ID ""; gene_name "LOC118765266"; transcript_id "XM_036507007.1"; product "solute carrier family 22 member 8-like"; protein_id "XP_036362900.1"; exon_number "2";
NC_043007.1	Gnomon	CDS	41035774	41035912	.	-	0	gene_id "LOC118765266"; db_xref "GeneID:118765266"; gbkey "CDS"; gene "LOC118765266"; ID ""; gene_name "LOC118765266"; transcript_id "XM_036507007.1"; product "solute carrier family 22 member 8-like"; protein_id "XP_036362900.1"; exon_number "1";
NC_043007.1	Gnomon	exon	41001538	41002616	.	-	.	gene_id "LOC118765266"; db_xref "GeneID:118765266"; gbkey "mRNA"; gene "LOC118765266"; ID ""; gene_name "LOC118765266"; transcript_id "XM_036507007.1"; product "solute carrier family 22 member 8-like"; exon_number "10"; model_evidence "Supporting evidence includes similarity to: 100% coverage of the annotated genomic feature by RNAseq alignments, including 1 sample with support for all annotated introns";
NC_043007.1	Gnomon	exon	41004218	41004290	.	-	.	gene_id "LOC118765266"; db_xref "GeneID:118765266"; gbkey "mRNA"; gene "LOC118765266"; ID ""; gene_name "LOC118765266"; transcript_id "XM_036507007.1"; product "solute carrier family 22 member 8-like"; exon_number "9"; model_evidence "Supporting evidence includes similarity to: 100% coverage of the annotated genomic feature by RNAseq alignments, including 1 sample with support for all annotated introns";
NC_043007.1	Gnomon	exon	41010322	41010442	.	-	.	gene_id "LOC118765266"; db_xref "GeneID:118765266"; gbkey "mRNA"; gene "LOC118765266"; ID ""; gene_name "LOC118765266"; transcript_id "XM_036507007.1"; product "solute carrier family 22 member 8-like"; exon_number "8"; model_evidence "Supporting evidence includes similarity to: 100% coverage of the annotated genomic feature by RNAseq alignments, including 1 sample with support for all annotated introns";
NC_043007.1	Gnomon	exon	41017835	41017920	.	-	.	gene_id "LOC118765266"; db_xref "GeneID:118765266"; gbkey "mRNA"; gene "LOC118765266"; ID ""; gene_name "LOC118765266"; transcript_id "XM_036507007.1"; product "solute carrier family 22 member 8-like"; exon_number "7"; model_evidence "Supporting evidence includes similarity to: 100% coverage of the annotated genomic feature by RNAseq alignments, including 1 sample with support for all annotated introns";
NC_043007.1	Gnomon	exon	41026322	41026456	.	-	.	gene_id "LOC118765266"; db_xref "GeneID:118765266"; gbkey "mRNA"; gene "LOC118765266"; ID ""; gene_name "LOC118765266"; transcript_id "XM_036507007.1"; product "solute carrier family 22 member 8-like"; exon_number "6"; model_evidence "Supporting evidence includes similarity to: 100% coverage of the annotated genomic feature by RNAseq alignments, including 1 sample with support for all annotated introns";
NC_043007.1	Gnomon	exon	41027218	41027553	.	-	.	gene_id "LOC118765266"; db_xref "GeneID:118765266"; gbkey "mRNA"; gene "LOC118765266"; ID ""; gene_name "LOC118765266"; transcript_id "XM_036507007.1"; product "solute carrier family 22 member 8-like"; exon_number "5"; model_evidence "Supporting evidence includes similarity to: 100% coverage of the annotated genomic feature by RNAseq alignments, including 1 sample with support for all annotated introns";
NC_043007.1	Gnomon	exon	41029728	41029930	.	-	.	gene_id "LOC118765266"; db_xref "GeneID:118765266"; gbkey "mRNA"; gene "LOC118765266"; ID ""; gene_name "LOC118765266"; transcript_id "XM_036507007.1"; product "solute carrier family 22 member 8-like"; exon_number "4"; model_evidence "Supporting evidence includes similarity to: 100% coverage of the annotated genomic feature by RNAseq alignments, including 1 sample with support for all annotated introns";
NC_043007.1	Gnomon	exon	41031542	41031772	.	-	.	gene_id "LOC118765266"; db_xref "GeneID:118765266"; gbkey "mRNA"; gene "LOC118765266"; ID ""; gene_name "LOC118765266"; transcript_id "XM_036507007.1"; product "solute carrier family 22 member 8-like"; exon_number "3"; model_evidence "Supporting evidence includes similarity to: 100% coverage of the annotated genomic feature by RNAseq alignments, including 1 sample with support for all annotated introns";
NC_043007.1	Gnomon	exon	41032444	41032655	.	-	.	gene_id "LOC118765266"; db_xref "GeneID:118765266"; gbkey "mRNA"; gene "LOC118765266"; ID ""; gene_name "LOC118765266"; transcript_id "XM_036507007.1"; product "solute carrier family 22 member 8-like"; exon_number "2"; model_evidence "Supporting evidence includes similarity to: 100% coverage of the annotated genomic feature by RNAseq alignments, including 1 sample with support for all annotated introns";
NC_043007.1	Gnomon	exon	41035774	41035924	.	-	.	gene_id "LOC118765266"; db_xref "GeneID:118765266"; gbkey "mRNA"; gene "LOC118765266"; ID ""; gene_name "LOC118765266"; transcript_id "XM_036507007.1"; product "solute carrier family 22 member 8-like"; exon_number "1"; model_evidence "Supporting evidence includes similarity to: 100% coverage of the annotated genomic feature by RNAseq alignments, including 1 sample with support for all annotated introns";
NC_043007.1	Gnomon	start_codon	41035910	41035912	.	-	0	gene_id "LOC118765266"; db_xref "GeneID:118765266"; gbkey "CDS"; gene "LOC118765266"; ID ""; gene_name "LOC118765266"; transcript_id "XM_036507007.1"; product "solute carrier family 22 member 8-like"; protein_id "XP_036362900.1"; exon_number "1";
NC_043007.1	Gnomon	stop_codon	41002485	41002487	.	-	0	gene_id "LOC118765266"; db_xref "GeneID:118765266"; gbkey "CDS"; gene "LOC118765266"; ID ""; gene_name "LOC118765266"; transcript_id "XM_036507007.1"; product "solute carrier family 22 member 8-like"; protein_id "XP_036362900.1"; exon_number "10";
NC_043007.1	Gnomon	gene	43494588	43503550	.	+	.	gene_id "LOC118765267"; db_xref "GeneID:118765267"; gbkey "Gene"; gene "LOC118765267"; gene_biotype "lncRNA"; ID ""; gene_name "LOC118765267";
NC_043007.1	Gnomon	transcript	43494588	43503550	.	+	.	gene_id "LOC118765267"; ID "XR_005001106.1"; gene_name "LOC118765267"; transcript_id "XR_005001106.1";
NC_043007.1	Gnomon	exon	43494588	43494599	.	+	.	gene_id "LOC118765267"; db_xref "GeneID:118765267"; gbkey "ncRNA"; gene "LOC118765267"; ID ""; gene_name "LOC118765267"; transcript_id "XR_005001106.1"; product "uncharacterized LOC118765267"; exon_number "1"; model_evidence "Supporting evidence includes similarity to: 100% coverage of the annotated genomic feature by RNAseq alignments, including 5 samples with support for all annotated introns";
NC_043007.1	Gnomon	exon	43503045	43503050	.	+	.	gene_id "LOC118765267"; db_xref "GeneID:118765267"; gbkey "ncRNA"; gene "LOC118765267"; ID ""; gene_name "LOC118765267"; transcript_id "XR_005001106.1"; product "uncharacterized LOC118765267"; exon_number "2"; model_evidence "Supporting evidence includes similarity to: 100% coverage of the annotated genomic feature by RNAseq alignments, including 5 samples with support for all annotated introns";
NC_043007.1	Gnomon	exon	43503306	43503550	.	+	.	gene_id "LOC118765267"; db_xref "GeneID:118765267"; gbkey "ncRNA"; gene "LOC118765267"; ID ""; gene_name "LOC118765267"; transcript_id "XR_005001106.1"; product "uncharacterized LOC118765267"; exon_number "3"; model_evidence "Supporting evidence includes similarity to: 100% coverage of the annotated genomic feature by RNAseq alignments, including 5 samples with support for all annotated introns";
NC_043007.1	Gnomon	gene	44564484	44640290	.	+	.	gene_id "LOC118765268"; db_xref "GeneID:118765268"; gbkey "Gene"; gene "LOC118765268"; gene_biotype "lncRNA"; ID ""; gene_name "LOC118765268";
NC_043007.1	Gnomon~FLAMseq	transcript	44564484	44640290	.	+	.	gene_id "LOC118765268"; ID "XR_005001107.1"; gene_name "LOC118765268"; transcript_id "FLAMseq_ext~XR_005001107.1"; three_prime_ext "59395";
NC_043007.1	Gnomon~FLAMseq	exon	44564484	44564566	.	+	.	gene_id "LOC118765268"; db_xref "GeneID:118765268"; gbkey "ncRNA"; gene "LOC118765268"; ID ""; gene_name "LOC118765268"; transcript_id "FLAMseq_ext~XR_005001107.1"; product "uncharacterized LOC118765268"; exon_number "1"; model_evidence "Supporting evidence includes similarity to: 100% coverage of the annotated genomic feature by RNAseq alignments, including 8 samples with support for all annotated introns";
NC_043007.1	Gnomon~FLAMseq	exon	44565667	44565668	.	+	.	gene_id "LOC118765268"; db_xref "GeneID:118765268"; gbkey "ncRNA"; gene "LOC118765268"; ID ""; gene_name "LOC118765268"; transcript_id "FLAMseq_ext~XR_005001107.1"; product "uncharacterized LOC118765268"; exon_number "2"; model_evidence "Supporting evidence includes similarity to: 100% coverage of the annotated genomic feature by RNAseq alignments, including 8 samples with support for all annotated introns";
NC_043007.1	Gnomon~FLAMseq	exon	44580857	44580895	.	+	.	gene_id "LOC118765268"; db_xref "GeneID:118765268"; gbkey "ncRNA"; gene "LOC118765268"; ID ""; gene_name "LOC118765268"; transcript_id "FLAMseq_ext~XR_005001107.1"; product "uncharacterized LOC118765268"; exon_number "3"; model_evidence "Supporting evidence includes similarity to: 100% coverage of the annotated genomic feature by RNAseq alignments, including 8 samples with support for all annotated introns";
NC_043007.1	Gnomon~FLAMseq	exon	44580857	44640290	.	+	.	gene_id "LOC118765268"; db_xref "GeneID:118765268"; gbkey "ncRNA"; gene "LOC118765268"; ID ""; gene_name "LOC118765268"; transcript_id "FLAMseq_ext~XR_005001107.1"; product ""; exon_number "3"; model_evidence "Supporting evidence includes similarity to: 100% coverage of the annotated genomic feature by RNAseq alignments"; three_prime_ext "59395";
NC_043007.1	Gnomon	transcript	44564484	44580895	.	+	.	gene_id "LOC118765268"; ID "XR_005001107.1"; gene_name "LOC118765268"; transcript_id "XR_005001107.1";
NC_043007.1	Gnomon	exon	44564484	44564566	.	+	.	gene_id "LOC118765268"; db_xref "GeneID:118765268"; gbkey "ncRNA"; gene "LOC118765268"; ID ""; gene_name "LOC118765268"; transcript_id "XR_005001107.1"; product "uncharacterized LOC118765268"; exon_number "1"; model_evidence "Supporting evidence includes similarity to: 100% coverage of the annotated genomic feature by RNAseq alignments, including 8 samples with support for all annotated introns";
NC_043007.1	Gnomon	exon	44565667	44565668	.	+	.	gene_id "LOC118765268"; db_xref "GeneID:118765268"; gbkey "ncRNA"; gene "LOC118765268"; ID ""; gene_name "LOC118765268"; transcript_id "XR_005001107.1"; product "uncharacterized LOC118765268"; exon_number "2"; model_evidence "Supporting evidence includes similarity to: 100% coverage of the annotated genomic feature by RNAseq alignments, including 8 samples with support for all annotated introns";
NC_043007.1	Gnomon	exon	44580857	44580895	.	+	.	gene_id "LOC118765268"; db_xref "GeneID:118765268"; gbkey "ncRNA"; gene "LOC118765268"; ID ""; gene_name "LOC118765268"; transcript_id "XR_005001107.1"; product "uncharacterized LOC118765268"; exon_number "3"; model_evidence "Supporting evidence includes similarity to: 100% coverage of the annotated genomic feature by RNAseq alignments, including 8 samples with support for all annotated introns";
NC_043007.1	Gnomon	gene	44555646	44578580	.	-	.	gene_id "LOC118765269"; db_xref "GeneID:118765269"; gbkey "Gene"; gene "LOC118765269"; gene_biotype "lncRNA"; ID ""; gene_name "LOC118765269";
NC_043007.1	Gnomon	transcript	44555646	44578580	.	-	.	gene_id "LOC118765269"; ID "XR_005001108.1"; gene_name "LOC118765269"; transcript_id "XR_005001108.1";
NC_043007.1	Gnomon	exon	44555646	44555842	.	-	.	gene_id "LOC118765269"; db_xref "GeneID:118765269"; gbkey "ncRNA"; gene "LOC118765269"; ID ""; gene_name "LOC118765269"; transcript_id "XR_005001108.1"; product "uncharacterized LOC118765269"; exon_number "3"; model_evidence "Supporting evidence includes similarity to: 100% coverage of the annotated genomic feature by RNAseq alignments, including 7 samples with support for all annotated introns";
NC_043007.1	Gnomon	exon	44578356	44578357	.	-	.	gene_id "LOC118765269"; db_xref "GeneID:118765269"; gbkey "ncRNA"; gene "LOC118765269"; ID ""; gene_name "LOC118765269"; transcript_id "XR_005001108.1"; product "uncharacterized LOC118765269"; exon_number "2"; model_evidence "Supporting evidence includes similarity to: 100% coverage of the annotated genomic feature by RNAseq alignments, including 7 samples with support for all annotated introns";
NC_043007.1	Gnomon	exon	44578565	44578580	.	-	.	gene_id "LOC118765269"; db_xref "GeneID:118765269"; gbkey "ncRNA"; gene "LOC118765269"; ID ""; gene_name "LOC118765269"; transcript_id "XR_005001108.1"; product "uncharacterized LOC118765269"; exon_number "1"; model_evidence "Supporting evidence includes similarity to: 100% coverage of the annotated genomic feature by RNAseq alignments, including 7 samples with support for all annotated introns";
NC_043007.1	Gnomon	gene	46978799	46993836	.	-	.	gene_id "LOC118765270"; db_xref "GeneID:118765270"; gbkey "Gene"; gene "LOC118765270"; gene_biotype "lncRNA"; ID ""; gene_name "LOC118765270";
NC_043007.1	Gnomon	transcript	46978799	46993836	.	-	.	gene_id "LOC118765270"; ID "XR_005001109.1"; gene_name "LOC118765270"; transcript_id "XR_005001109.1";
NC_043007.1	Gnomon	exon	46978799	46978813	.	-	.	gene_id "LOC118765270"; db_xref "GeneID:118765270"; gbkey "ncRNA"; gene "LOC118765270"; ID ""; gene_name "LOC118765270"; transcript_id "XR_005001109.1"; product "uncharacterized LOC118765270"; exon_number "3"; model_evidence "Supporting evidence includes similarity to: 100% coverage of the annotated genomic feature by RNAseq alignments, including 1 sample with support for all annotated introns";
NC_043007.1	Gnomon	exon	46979974	46979979	.	-	.	gene_id "LOC118765270"; db_xref "GeneID:118765270"; gbkey "ncRNA"; gene "LOC118765270"; ID ""; gene_name "LOC118765270"; transcript_id "XR_005001109.1"; product "uncharacterized LOC118765270"; exon_number "2"; model_evidence "Supporting evidence includes similarity to: 100% coverage of the annotated genomic feature by RNAseq alignments, including 1 sample with support for all annotated introns";
NC_043007.1	Gnomon	exon	46993756	46993836	.	-	.	gene_id "LOC118765270"; db_xref "GeneID:118765270"; gbkey "ncRNA"; gene "LOC118765270"; ID ""; gene_name "LOC118765270"; transcript_id "XR_005001109.1"; product "uncharacterized LOC118765270"; exon_number "1"; model_evidence "Supporting evidence includes similarity to: 100% coverage of the annotated genomic feature by RNAseq alignments, including 1 sample with support for all annotated introns";
NC_043007.1	Gnomon	gene	47701669	47709334	.	+	.	gene_id "LOC118765271"; db_xref "GeneID:118765271"; gbkey "Gene"; gene "LOC118765271"; gene_biotype "lncRNA"; ID ""; gene_name "LOC118765271";
NC_043007.1	Gnomon	transcript	47701669	47709334	.	+	.	gene_id "LOC118765271"; ID "XR_005001110.1"; gene_name "LOC118765271"; transcript_id "XR_005001110.1";
NC_043007.1	Gnomon	exon	47701669	47701680	.	+	.	gene_id "LOC118765271"; db_xref "GeneID:118765271"; gbkey "ncRNA"; gene "LOC118765271"; ID ""; gene_name "LOC118765271"; transcript_id "XR_005001110.1"; product "uncharacterized LOC118765271"; exon_number "1"; model_evidence "Supporting evidence includes similarity to: 100% coverage of the annotated genomic feature by RNAseq alignments, including 2 samples with support for all annotated introns";
NC_043007.1	Gnomon	exon	47706461	47706467	.	+	.	gene_id "LOC118765271"; db_xref "GeneID:118765271"; gbkey "ncRNA"; gene "LOC118765271"; ID ""; gene_name "LOC118765271"; transcript_id "XR_005001110.1"; product "uncharacterized LOC118765271"; exon_number "2"; model_evidence "Supporting evidence includes similarity to: 100% coverage of the annotated genomic feature by RNAseq alignments, including 2 samples with support for all annotated introns";
NC_043007.1	Gnomon	exon	47709255	47709334	.	+	.	gene_id "LOC118765271"; db_xref "GeneID:118765271"; gbkey "ncRNA"; gene "LOC118765271"; ID ""; gene_name "LOC118765271"; transcript_id "XR_005001110.1"; product "uncharacterized LOC118765271"; exon_number "3"; model_evidence "Supporting evidence includes similarity to: 100% coverage of the annotated genomic feature by RNAseq alignments, including 2 samples with support for all annotated introns";
NC_043007.1	Gnomon	gene	49822746	49833538	.	-	.	gene_id "LOC118765273"; db_xref "GeneID:118765273"; gbkey "Gene"; gene "LOC118765273"; gene_biotype "lncRNA"; ID ""; gene_name "LOC118765273";
NC_043007.1	Gnomon	transcript	49822746	49833538	.	-	.	gene_id "LOC118765273"; ID "XR_005001112.1"; gene_name "LOC118765273"; transcript_id "XR_005001112.1";
NC_043007.1	Gnomon	exon	49822746	49822756	.	-	.	gene_id "LOC118765273"; db_xref "GeneID:118765273"; gbkey "ncRNA"; gene "LOC118765273"; ID ""; gene_name "LOC118765273"; transcript_id "XR_005001112.1"; product "uncharacterized LOC118765273"; exon_number "3"; model_evidence "Supporting evidence includes similarity to: 100% coverage of the annotated genomic feature by RNAseq alignments, including 8 samples with support for all annotated introns";
NC_043007.1	Gnomon	exon	49828530	49828533	.	-	.	gene_id "LOC118765273"; db_xref "GeneID:118765273"; gbkey "ncRNA"; gene "LOC118765273"; ID ""; gene_name "LOC118765273"; transcript_id "XR_005001112.1"; product "uncharacterized LOC118765273"; exon_number "2"; model_evidence "Supporting evidence includes similarity to: 100% coverage of the annotated genomic feature by RNAseq alignments, including 8 samples with support for all annotated introns";
NC_043007.1	Gnomon	exon	49833452	49833538	.	-	.	gene_id "LOC118765273"; db_xref "GeneID:118765273"; gbkey "ncRNA"; gene "LOC118765273"; ID ""; gene_name "LOC118765273"; transcript_id "XR_005001112.1"; product "uncharacterized LOC118765273"; exon_number "1"; model_evidence "Supporting evidence includes similarity to: 100% coverage of the annotated genomic feature by RNAseq alignments, including 8 samples with support for all annotated introns";
NC_043007.1	Gnomon	gene	50298662	50313626	.	+	.	gene_id "LOC118765274"; db_xref "GeneID:118765274"; gbkey "Gene"; gene "LOC118765274"; gene_biotype "lncRNA"; ID ""; gene_name "LOC118765274";
NC_043007.1	Gnomon	transcript	50298662	50313626	.	+	.	gene_id "LOC118765274"; ID "XR_005001113.1"; gene_name "LOC118765274"; transcript_id "XR_005001113.1";
NC_043007.1	Gnomon	exon	50298662	50298835	.	+	.	gene_id "LOC118765274"; db_xref "GeneID:118765274"; gbkey "ncRNA"; gene "LOC118765274"; ID ""; gene_name "LOC118765274"; transcript_id "XR_005001113.1"; product "uncharacterized LOC118765274"; exon_number "1"; model_evidence "Supporting evidence includes similarity to: 100% coverage of the annotated genomic feature by RNAseq alignments, including 9 samples with support for all annotated introns";
NC_043007.1	Gnomon	exon	50301999	50302009	.	+	.	gene_id "LOC118765274"; db_xref "GeneID:118765274"; gbkey "ncRNA"; gene "LOC118765274"; ID ""; gene_name "LOC118765274"; transcript_id "XR_005001113.1"; product "uncharacterized LOC118765274"; exon_number "2"; model_evidence "Supporting evidence includes similarity to: 100% coverage of the annotated genomic feature by RNAseq alignments, including 9 samples with support for all annotated introns";
NC_043007.1	Gnomon	exon	50313617	50313626	.	+	.	gene_id "LOC118765274"; db_xref "GeneID:118765274"; gbkey "ncRNA"; gene "LOC118765274"; ID ""; gene_name "LOC118765274"; transcript_id "XR_005001113.1"; product "uncharacterized LOC118765274"; exon_number "3"; model_evidence "Supporting evidence includes similarity to: 100% coverage of the annotated genomic feature by RNAseq alignments, including 9 samples with support for all annotated introns";
NC_043007.1	Gnomon	gene	51394998	51411048	.	+	.	gene_id "LOC118765275"; db_xref "GeneID:118765275"; gbkey "Gene"; gene "LOC118765275"; gene_biotype "lncRNA"; ID ""; gene_name "LOC118765275";
NC_043007.1	Gnomon	transcript	51394998	51411048	.	+	.	gene_id "LOC118765275"; ID "XR_005001114.1"; gene_name "LOC118765275"; transcript_id "XR_005001114.1";
NC_043007.1	Gnomon	exon	51394998	51395017	.	+	.	gene_id "LOC118765275"; db_xref "GeneID:118765275"; gbkey "ncRNA"; gene "LOC118765275"; ID ""; gene_name "LOC118765275"; transcript_id "XR_005001114.1"; product "uncharacterized LOC118765275"; exon_number "1"; model_evidence "Supporting evidence includes similarity to: 100% coverage of the annotated genomic feature by RNAseq alignments, including 1 sample with support for all annotated introns";
NC_043007.1	Gnomon	exon	51403546	51403551	.	+	.	gene_id "LOC118765275"; db_xref "GeneID:118765275"; gbkey "ncRNA"; gene "LOC118765275"; ID ""; gene_name "LOC118765275"; transcript_id "XR_005001114.1"; product "uncharacterized LOC118765275"; exon_number "2"; model_evidence "Supporting evidence includes similarity to: 100% coverage of the annotated genomic feature by RNAseq alignments, including 1 sample with support for all annotated introns";
NC_043007.1	Gnomon	exon	51410966	51411048	.	+	.	gene_id "LOC118765275"; db_xref "GeneID:118765275"; gbkey "ncRNA"; gene "LOC118765275"; ID ""; gene_name "LOC118765275"; transcript_id "XR_005001114.1"; product "uncharacterized LOC118765275"; exon_number "3"; model_evidence "Supporting evidence includes similarity to: 100% coverage of the annotated genomic feature by RNAseq alignments, including 1 sample with support for all annotated introns";
NC_043007.1	Gnomon	gene	51762326	51771984	.	+	.	gene_id "LOC118765276"; db_xref "GeneID:118765276"; gbkey "Gene"; gene "LOC118765276"; gene_biotype "lncRNA"; ID ""; gene_name "LOC118765276";
NC_043007.1	Gnomon	transcript	51762326	51771984	.	+	.	gene_id "LOC118765276"; ID "XR_005001115.1"; gene_name "LOC118765276"; transcript_id "XR_005001115.1";
NC_043007.1	Gnomon	exon	51762326	51762337	.	+	.	gene_id "LOC118765276"; db_xref "GeneID:118765276"; gbkey "ncRNA"; gene "LOC118765276"; ID ""; gene_name "LOC118765276"; transcript_id "XR_005001115.1"; product "uncharacterized LOC118765276"; exon_number "1"; model_evidence "Supporting evidence includes similarity to: 100% coverage of the annotated genomic feature by RNAseq alignments, including 2 samples with support for all annotated introns";
NC_043007.1	Gnomon	exon	51768515	51768521	.	+	.	gene_id "LOC118765276"; db_xref "GeneID:118765276"; gbkey "ncRNA"; gene "LOC118765276"; ID ""; gene_name "LOC118765276"; transcript_id "XR_005001115.1"; product "uncharacterized LOC118765276"; exon_number "2"; model_evidence "Supporting evidence includes similarity to: 100% coverage of the annotated genomic feature by RNAseq alignments, including 2 samples with support for all annotated introns";
NC_043007.1	Gnomon	exon	51771868	51771984	.	+	.	gene_id "LOC118765276"; db_xref "GeneID:118765276"; gbkey "ncRNA"; gene "LOC118765276"; ID ""; gene_name "LOC118765276"; transcript_id "XR_005001115.1"; product "uncharacterized LOC118765276"; exon_number "3"; model_evidence "Supporting evidence includes similarity to: 100% coverage of the annotated genomic feature by RNAseq alignments, including 2 samples with support for all annotated introns";
NC_043007.1	Gnomon	gene	53354902	53362560	.	+	.	gene_id "LOC118765277"; db_xref "GeneID:118765277"; gbkey "Gene"; gene "LOC118765277"; gene_biotype "lncRNA"; ID ""; gene_name "LOC118765277";
NC_043007.1	Gnomon	transcript	53354902	53362560	.	+	.	gene_id "LOC118765277"; ID "XR_005001116.1"; gene_name "LOC118765277"; transcript_id "XR_005001116.1";
NC_043007.1	Gnomon	exon	53354902	53354918	.	+	.	gene_id "LOC118765277"; db_xref "GeneID:118765277"; gbkey "ncRNA"; gene "LOC118765277"; ID ""; gene_name "LOC118765277"; transcript_id "XR_005001116.1"; product "uncharacterized LOC118765277"; exon_number "1"; model_evidence "Supporting evidence includes similarity to: 100% coverage of the annotated genomic feature by RNAseq alignments, including 2 samples with support for all annotated introns";
NC_043007.1	Gnomon	exon	53356058	53356061	.	+	.	gene_id "LOC118765277"; db_xref "GeneID:118765277"; gbkey "ncRNA"; gene "LOC118765277"; ID ""; gene_name "LOC118765277"; transcript_id "XR_005001116.1"; product "uncharacterized LOC118765277"; exon_number "2"; model_evidence "Supporting evidence includes similarity to: 100% coverage of the annotated genomic feature by RNAseq alignments, including 2 samples with support for all annotated introns";
NC_043007.1	Gnomon	exon	53362352	53362560	.	+	.	gene_id "LOC118765277"; db_xref "GeneID:118765277"; gbkey "ncRNA"; gene "LOC118765277"; ID ""; gene_name "LOC118765277"; transcript_id "XR_005001116.1"; product "uncharacterized LOC118765277"; exon_number "3"; model_evidence "Supporting evidence includes similarity to: 100% coverage of the annotated genomic feature by RNAseq alignments, including 2 samples with support for all annotated introns";
NC_043007.1	Gnomon	gene	55427330	55439025	.	-	.	gene_id "LOC118765278"; db_xref "GeneID:118765278"; gbkey "Gene"; gene "LOC118765278"; gene_biotype "lncRNA"; ID ""; gene_name "LOC118765278";
NC_043007.1	Gnomon	transcript	55427330	55439025	.	-	.	gene_id "LOC118765278"; ID "XR_005001117.1"; gene_name "LOC118765278"; transcript_id "XR_005001117.1";
NC_043007.1	Gnomon	exon	55427330	55427458	.	-	.	gene_id "LOC118765278"; db_xref "GeneID:118765278"; gbkey "ncRNA"; gene "LOC118765278"; ID ""; gene_name "LOC118765278"; transcript_id "XR_005001117.1"; product "uncharacterized LOC118765278"; exon_number "3"; model_evidence "Supporting evidence includes similarity to: 100% coverage of the annotated genomic feature by RNAseq alignments, including 1 sample with support for all annotated introns";
NC_043007.1	Gnomon	exon	55436438	55436448	.	-	.	gene_id "LOC118765278"; db_xref "GeneID:118765278"; gbkey "ncRNA"; gene "LOC118765278"; ID ""; gene_name "LOC118765278"; transcript_id "XR_005001117.1"; product "uncharacterized LOC118765278"; exon_number "2"; model_evidence "Supporting evidence includes similarity to: 100% coverage of the annotated genomic feature by RNAseq alignments, including 1 sample with support for all annotated introns";
NC_043007.1	Gnomon	exon	55439015	55439025	.	-	.	gene_id "LOC118765278"; db_xref "GeneID:118765278"; gbkey "ncRNA"; gene "LOC118765278"; ID ""; gene_name "LOC118765278"; transcript_id "XR_005001117.1"; product "uncharacterized LOC118765278"; exon_number "1"; model_evidence "Supporting evidence includes similarity to: 100% coverage of the annotated genomic feature by RNAseq alignments, including 1 sample with support for all annotated introns";
NC_043007.1	Gnomon	gene	56295998	56303931	.	-	.	gene_id "LOC118765279"; db_xref "GeneID:118765279"; gbkey "Gene"; gene "LOC118765279"; gene_biotype "lncRNA"; ID ""; gene_name "LOC118765279";
NC_043007.1	Gnomon	transcript	56295998	56303931	.	-	.	gene_id "LOC118765279"; ID "XR_005001118.1"; gene_name "LOC118765279"; transcript_id "XR_005001118.1";
NC_043007.1	Gnomon	exon	56295998	56296147	.	-	.	gene_id "LOC118765279"; db_xref "GeneID:118765279"; gbkey "ncRNA"; gene "LOC118765279"; ID ""; gene_name "LOC118765279"; transcript_id "XR_005001118.1"; product "uncharacterized LOC118765279"; exon_number "3"; model_evidence "Supporting evidence includes similarity to: 100% coverage of the annotated genomic feature by RNAseq alignments, including 12 samples with support for all annotated introns";
NC_043007.1	Gnomon	exon	56302259	56302265	.	-	.	gene_id "LOC118765279"; db_xref "GeneID:118765279"; gbkey "ncRNA"; gene "LOC118765279"; ID ""; gene_name "LOC118765279"; transcript_id "XR_005001118.1"; product "uncharacterized LOC118765279"; exon_number "2"; model_evidence "Supporting evidence includes similarity to: 100% coverage of the annotated genomic feature by RNAseq alignments, including 12 samples with support for all annotated introns";
NC_043007.1	Gnomon	exon	56303917	56303931	.	-	.	gene_id "LOC118765279"; db_xref "GeneID:118765279"; gbkey "ncRNA"; gene "LOC118765279"; ID ""; gene_name "LOC118765279"; transcript_id "XR_005001118.1"; product "uncharacterized LOC118765279"; exon_number "1"; model_evidence "Supporting evidence includes similarity to: 100% coverage of the annotated genomic feature by RNAseq alignments, including 12 samples with support for all annotated introns";
NC_043007.1	Gnomon	gene	56473159	56491707	.	+	.	gene_id "LOC118765280"; db_xref "GeneID:118765280"; gbkey "Gene"; gene "LOC118765280"; gene_biotype "lncRNA"; ID ""; gene_name "LOC118765280";
NC_043007.1	Gnomon	transcript	56473159	56491707	.	+	.	gene_id "LOC118765280"; ID "XR_005001119.1"; gene_name "LOC118765280"; transcript_id "XR_005001119.1";
NC_043007.1	Gnomon	exon	56473159	56473446	.	+	.	gene_id "LOC118765280"; db_xref "GeneID:118765280"; gbkey "ncRNA"; gene "LOC118765280"; ID ""; gene_name "LOC118765280"; transcript_id "XR_005001119.1"; product "uncharacterized LOC118765280"; exon_number "1"; model_evidence "Supporting evidence includes similarity to: 100% coverage of the annotated genomic feature by RNAseq alignments, including 2 samples with support for all annotated introns";
NC_043007.1	Gnomon	exon	56481540	56481542	.	+	.	gene_id "LOC118765280"; db_xref "GeneID:118765280"; gbkey "ncRNA"; gene "LOC118765280"; ID ""; gene_name "LOC118765280"; transcript_id "XR_005001119.1"; product "uncharacterized LOC118765280"; exon_number "2"; model_evidence "Supporting evidence includes similarity to: 100% coverage of the annotated genomic feature by RNAseq alignments, including 2 samples with support for all annotated introns";
NC_043007.1	Gnomon	exon	56491697	56491707	.	+	.	gene_id "LOC118765280"; db_xref "GeneID:118765280"; gbkey "ncRNA"; gene "LOC118765280"; ID ""; gene_name "LOC118765280"; transcript_id "XR_005001119.1"; product "uncharacterized LOC118765280"; exon_number "3"; model_evidence "Supporting evidence includes similarity to: 100% coverage of the annotated genomic feature by RNAseq alignments, including 2 samples with support for all annotated introns";
NC_043007.1	Gnomon	gene	57152136	57169556	.	+	.	gene_id "LOC118765281"; db_xref "GeneID:118765281"; gbkey "Gene"; gene "LOC118765281"; gene_biotype "lncRNA"; ID ""; gene_name "LOC118765281";
NC_043007.1	Gnomon	transcript	57152136	57169556	.	+	.	gene_id "LOC118765281"; ID "XR_005001120.1"; gene_name "LOC118765281"; transcript_id "XR_005001120.1";
NC_043007.1	Gnomon	exon	57152136	57152155	.	+	.	gene_id "LOC118765281"; db_xref "GeneID:118765281"; gbkey "ncRNA"; gene "LOC118765281"; ID ""; gene_name "LOC118765281"; transcript_id "XR_005001120.1"; product "uncharacterized LOC118765281"; exon_number "1"; model_evidence "Supporting evidence includes similarity to: 100% coverage of the annotated genomic feature by RNAseq alignments, including 3 samples with support for all annotated introns";
NC_043007.1	Gnomon	exon	57153354	57153399	.	+	.	gene_id "LOC118765281"; db_xref "GeneID:118765281"; gbkey "ncRNA"; gene "LOC118765281"; ID ""; gene_name "LOC118765281"; transcript_id "XR_005001120.1"; product "uncharacterized LOC118765281"; exon_number "2"; model_evidence "Supporting evidence includes similarity to: 100% coverage of the annotated genomic feature by RNAseq alignments, including 3 samples with support for all annotated introns";
NC_043007.1	Gnomon	exon	57169479	57169556	.	+	.	gene_id "LOC118765281"; db_xref "GeneID:118765281"; gbkey "ncRNA"; gene "LOC118765281"; ID ""; gene_name "LOC118765281"; transcript_id "XR_005001120.1"; product "uncharacterized LOC118765281"; exon_number "3"; model_evidence "Supporting evidence includes similarity to: 100% coverage of the annotated genomic feature by RNAseq alignments, including 3 samples with support for all annotated introns";
NC_043007.1	Gnomon	gene	57386910	57396301	.	+	.	gene_id "LOC118765282"; db_xref "GeneID:118765282"; gbkey "Gene"; gene "LOC118765282"; gene_biotype "lncRNA"; ID ""; gene_name "LOC118765282";
NC_043007.1	Gnomon	transcript	57386910	57396301	.	+	.	gene_id "LOC118765282"; ID "XR_005001121.1"; gene_name "LOC118765282"; transcript_id "XR_005001121.1";
NC_043007.1	Gnomon	exon	57386910	57386921	.	+	.	gene_id "LOC118765282"; db_xref "GeneID:118765282"; gbkey "ncRNA"; gene "LOC118765282"; ID ""; gene_name "LOC118765282"; transcript_id "XR_005001121.1"; product "uncharacterized LOC118765282"; exon_number "1"; model_evidence "Supporting evidence includes similarity to: 100% coverage of the annotated genomic feature by RNAseq alignments, including 13 samples with support for all annotated introns";
NC_043007.1	Gnomon	exon	57390248	57390252	.	+	.	gene_id "LOC118765282"; db_xref "GeneID:118765282"; gbkey "ncRNA"; gene "LOC118765282"; ID ""; gene_name "LOC118765282"; transcript_id "XR_005001121.1"; product "uncharacterized LOC118765282"; exon_number "2"; model_evidence "Supporting evidence includes similarity to: 100% coverage of the annotated genomic feature by RNAseq alignments, including 13 samples with support for all annotated introns";
NC_043007.1	Gnomon	exon	57396066	57396301	.	+	.	gene_id "LOC118765282"; db_xref "GeneID:118765282"; gbkey "ncRNA"; gene "LOC118765282"; ID ""; gene_name "LOC118765282"; transcript_id "XR_005001121.1"; product "uncharacterized LOC118765282"; exon_number "3"; model_evidence "Supporting evidence includes similarity to: 100% coverage of the annotated genomic feature by RNAseq alignments, including 13 samples with support for all annotated introns";
NC_043007.1	Gnomon	gene	15881700	15891877	.	+	.	gene_id "LOC118765283"; db_xref "GeneID:118765283"; gbkey "Gene"; gene "LOC118765283"; gene_biotype "lncRNA"; ID ""; gene_name "LOC118765283";
NC_043007.1	Gnomon	transcript	15881700	15891877	.	+	.	gene_id "LOC118765283"; ID "XR_005001122.1"; gene_name "LOC118765283"; transcript_id "XR_005001122.1";
NC_043007.1	Gnomon	exon	15881700	15881710	.	+	.	gene_id "LOC118765283"; db_xref "GeneID:118765283"; gbkey "ncRNA"; gene "LOC118765283"; ID ""; gene_name "LOC118765283"; transcript_id "XR_005001122.1"; product "uncharacterized LOC118765283"; exon_number "1"; model_evidence "Supporting evidence includes similarity to: 100% coverage of the annotated genomic feature by RNAseq alignments, including 1 sample with support for all annotated introns";
NC_043007.1	Gnomon	exon	15882433	15882440	.	+	.	gene_id "LOC118765283"; db_xref "GeneID:118765283"; gbkey "ncRNA"; gene "LOC118765283"; ID ""; gene_name "LOC118765283"; transcript_id "XR_005001122.1"; product "uncharacterized LOC118765283"; exon_number "2"; model_evidence "Supporting evidence includes similarity to: 100% coverage of the annotated genomic feature by RNAseq alignments, including 1 sample with support for all annotated introns";
NC_043007.1	Gnomon	exon	15891821	15891877	.	+	.	gene_id "LOC118765283"; db_xref "GeneID:118765283"; gbkey "ncRNA"; gene "LOC118765283"; ID ""; gene_name "LOC118765283"; transcript_id "XR_005001122.1"; product "uncharacterized LOC118765283"; exon_number "3"; model_evidence "Supporting evidence includes similarity to: 100% coverage of the annotated genomic feature by RNAseq alignments, including 1 sample with support for all annotated introns";
NC_043007.1	Gnomon	gene	58253876	58268297	.	-	.	gene_id "LOC118765284"; db_xref "GeneID:118765284"; gbkey "Gene"; gene "LOC118765284"; gene_biotype "lncRNA"; ID ""; gene_name "LOC118765284";
NC_043007.1	Gnomon	transcript	58253876	58268297	.	-	.	gene_id "LOC118765284"; ID "XR_005001123.1"; gene_name "LOC118765284"; transcript_id "XR_005001123.1";
NC_043007.1	Gnomon	exon	58253876	58253888	.	-	.	gene_id "LOC118765284"; db_xref "GeneID:118765284"; gbkey "ncRNA"; gene "LOC118765284"; ID ""; gene_name "LOC118765284"; transcript_id "XR_005001123.1"; product "uncharacterized LOC118765284"; exon_number "3"; model_evidence "Supporting evidence includes similarity to: 100% coverage of the annotated genomic feature by RNAseq alignments, including 2 samples with support for all annotated introns";
NC_043007.1	Gnomon	exon	58265665	58265669	.	-	.	gene_id "LOC118765284"; db_xref "GeneID:118765284"; gbkey "ncRNA"; gene "LOC118765284"; ID ""; gene_name "LOC118765284"; transcript_id "XR_005001123.1"; product "uncharacterized LOC118765284"; exon_number "2"; model_evidence "Supporting evidence includes similarity to: 100% coverage of the annotated genomic feature by RNAseq alignments, including 2 samples with support for all annotated introns";
NC_043007.1	Gnomon	exon	58268119	58268297	.	-	.	gene_id "LOC118765284"; db_xref "GeneID:118765284"; gbkey "ncRNA"; gene "LOC118765284"; ID ""; gene_name "LOC118765284"; transcript_id "XR_005001123.1"; product "uncharacterized LOC118765284"; exon_number "1"; model_evidence "Supporting evidence includes similarity to: 100% coverage of the annotated genomic feature by RNAseq alignments, including 2 samples with support for all annotated introns";
NC_043007.1	Gnomon	gene	66451356	66470159	.	-	.	gene_id "LOC118765285"; db_xref "GeneID:118765285"; gbkey "Gene"; gene "LOC118765285"; gene_biotype "lncRNA"; ID ""; gene_name "LOC118765285";
NC_043007.1	Gnomon	transcript	66451356	66470159	.	-	.	gene_id "LOC118765285"; ID "XR_005001124.1"; gene_name "LOC118765285"; transcript_id "XR_005001124.1";
NC_043007.1	Gnomon	exon	66451356	66451572	.	-	.	gene_id "LOC118765285"; db_xref "GeneID:118765285"; gbkey "ncRNA"; gene "LOC118765285"; ID ""; gene_name "LOC118765285"; transcript_id "XR_005001124.1"; product "uncharacterized LOC118765285"; exon_number "3"; model_evidence "Supporting evidence includes similarity to: 100% coverage of the annotated genomic feature by RNAseq alignments, including 2 samples with support for all annotated introns";
NC_043007.1	Gnomon	exon	66469967	66469968	.	-	.	gene_id "LOC118765285"; db_xref "GeneID:118765285"; gbkey "ncRNA"; gene "LOC118765285"; ID ""; gene_name "LOC118765285"; transcript_id "XR_005001124.1"; product "uncharacterized LOC118765285"; exon_number "2"; model_evidence "Supporting evidence includes similarity to: 100% coverage of the annotated genomic feature by RNAseq alignments, including 2 samples with support for all annotated introns";
NC_043007.1	Gnomon	exon	66470136	66470159	.	-	.	gene_id "LOC118765285"; db_xref "GeneID:118765285"; gbkey "ncRNA"; gene "LOC118765285"; ID ""; gene_name "LOC118765285"; transcript_id "XR_005001124.1"; product "uncharacterized LOC118765285"; exon_number "1"; model_evidence "Supporting evidence includes similarity to: 100% coverage of the annotated genomic feature by RNAseq alignments, including 2 samples with support for all annotated introns";
NC_043007.1	Gnomon	gene	66482850	66500735	.	+	.	gene_id "LOC118765286"; db_xref "GeneID:118765286"; gbkey "Gene"; gene "LOC118765286"; gene_biotype "lncRNA"; ID ""; gene_name "LOC118765286";
NC_043007.1	Gnomon	transcript	66482850	66500735	.	+	.	gene_id "LOC118765286"; ID "XR_005001125.1"; gene_name "LOC118765286"; transcript_id "XR_005001125.1";
NC_043007.1	Gnomon	exon	66482850	66482862	.	+	.	gene_id "LOC118765286"; db_xref "GeneID:118765286"; gbkey "ncRNA"; gene "LOC118765286"; ID ""; gene_name "LOC118765286"; transcript_id "XR_005001125.1"; product "uncharacterized LOC118765286"; exon_number "1"; model_evidence "Supporting evidence includes similarity to: 100% coverage of the annotated genomic feature by RNAseq alignments, including 7 samples with support for all annotated introns";
NC_043007.1	Gnomon	exon	66489821	66489834	.	+	.	gene_id "LOC118765286"; db_xref "GeneID:118765286"; gbkey "ncRNA"; gene "LOC118765286"; ID ""; gene_name "LOC118765286"; transcript_id "XR_005001125.1"; product "uncharacterized LOC118765286"; exon_number "2"; model_evidence "Supporting evidence includes similarity to: 100% coverage of the annotated genomic feature by RNAseq alignments, including 7 samples with support for all annotated introns";
NC_043007.1	Gnomon	exon	66500615	66500735	.	+	.	gene_id "LOC118765286"; db_xref "GeneID:118765286"; gbkey "ncRNA"; gene "LOC118765286"; ID ""; gene_name "LOC118765286"; transcript_id "XR_005001125.1"; product "uncharacterized LOC118765286"; exon_number "3"; model_evidence "Supporting evidence includes similarity to: 100% coverage of the annotated genomic feature by RNAseq alignments, including 7 samples with support for all annotated introns";
NC_043007.1	Gnomon	gene	69948499	69966678	.	+	.	gene_id "LOC118765287"; db_xref "GeneID:118765287"; gbkey "Gene"; gene "LOC118765287"; gene_biotype "lncRNA"; ID ""; gene_name "LOC118765287";
NC_043007.1	Gnomon	transcript	69948499	69966678	.	+	.	gene_id "LOC118765287"; ID "XR_005001126.1"; gene_name "LOC118765287"; transcript_id "XR_005001126.1";
NC_043007.1	Gnomon	exon	69948499	69948583	.	+	.	gene_id "LOC118765287"; db_xref "GeneID:118765287"; gbkey "ncRNA"; gene "LOC118765287"; ID ""; gene_name "LOC118765287"; transcript_id "XR_005001126.1"; product "uncharacterized LOC118765287"; exon_number "1"; model_evidence "Supporting evidence includes similarity to: 100% coverage of the annotated genomic feature by RNAseq alignments, including 1 sample with support for all annotated introns";
NC_043007.1	Gnomon	exon	69952655	69952659	.	+	.	gene_id "LOC118765287"; db_xref "GeneID:118765287"; gbkey "ncRNA"; gene "LOC118765287"; ID ""; gene_name "LOC118765287"; transcript_id "XR_005001126.1"; product "uncharacterized LOC118765287"; exon_number "2"; model_evidence "Supporting evidence includes similarity to: 100% coverage of the annotated genomic feature by RNAseq alignments, including 1 sample with support for all annotated introns";
NC_043007.1	Gnomon	exon	69966667	69966678	.	+	.	gene_id "LOC118765287"; db_xref "GeneID:118765287"; gbkey "ncRNA"; gene "LOC118765287"; ID ""; gene_name "LOC118765287"; transcript_id "XR_005001126.1"; product "uncharacterized LOC118765287"; exon_number "3"; model_evidence "Supporting evidence includes similarity to: 100% coverage of the annotated genomic feature by RNAseq alignments, including 1 sample with support for all annotated introns";
NC_043007.1	Gnomon	gene	72899643	72917775	.	+	.	gene_id "LOC118765288"; db_xref "GeneID:118765288"; gbkey "Gene"; gene "LOC118765288"; gene_biotype "lncRNA"; ID ""; gene_name "LOC118765288";
NC_043007.1	Gnomon~FLAMseq	transcript	72899643	72917775	.	+	.	gene_id "LOC118765288"; ID "XR_005001127.1"; gene_name "LOC118765288"; transcript_id "FLAMseq_ext~XR_005001127.1"; three_prime_ext "3124";
NC_043007.1	Gnomon~FLAMseq	exon	72899643	72899653	.	+	.	gene_id "LOC118765288"; db_xref "GeneID:118765288"; gbkey "ncRNA"; gene "LOC118765288"; ID ""; gene_name "LOC118765288"; transcript_id "FLAMseq_ext~XR_005001127.1"; product "uncharacterized LOC118765288"; exon_number "1"; model_evidence "Supporting evidence includes similarity to: 100% coverage of the annotated genomic feature by RNAseq alignments, including 6 samples with support for all annotated introns";
NC_043007.1	Gnomon~FLAMseq	exon	72906428	72906432	.	+	.	gene_id "LOC118765288"; db_xref "GeneID:118765288"; gbkey "ncRNA"; gene "LOC118765288"; ID ""; gene_name "LOC118765288"; transcript_id "FLAMseq_ext~XR_005001127.1"; product "uncharacterized LOC118765288"; exon_number "2"; model_evidence "Supporting evidence includes similarity to: 100% coverage of the annotated genomic feature by RNAseq alignments, including 6 samples with support for all annotated introns";
NC_043007.1	Gnomon~FLAMseq	exon	72914457	72914651	.	+	.	gene_id "LOC118765288"; db_xref "GeneID:118765288"; gbkey "ncRNA"; gene "LOC118765288"; ID ""; gene_name "LOC118765288"; transcript_id "FLAMseq_ext~XR_005001127.1"; product "uncharacterized LOC118765288"; exon_number "3"; model_evidence "Supporting evidence includes similarity to: 100% coverage of the annotated genomic feature by RNAseq alignments, including 6 samples with support for all annotated introns";
NC_043007.1	Gnomon~FLAMseq	exon	72914457	72917775	.	+	.	gene_id "LOC118765288"; db_xref "GeneID:118765288"; gbkey "ncRNA"; gene "LOC118765288"; ID ""; gene_name "LOC118765288"; transcript_id "FLAMseq_ext~XR_005001127.1"; product ""; exon_number "3"; model_evidence "Supporting evidence includes similarity to: 100% coverage of the annotated genomic feature by RNAseq alignments"; three_prime_ext "3124";
NC_043007.1	Gnomon	transcript	72899643	72914651	.	+	.	gene_id "LOC118765288"; ID "XR_005001127.1"; gene_name "LOC118765288"; transcript_id "XR_005001127.1";
NC_043007.1	Gnomon	exon	72899643	72899653	.	+	.	gene_id "LOC118765288"; db_xref "GeneID:118765288"; gbkey "ncRNA"; gene "LOC118765288"; ID ""; gene_name "LOC118765288"; transcript_id "XR_005001127.1"; product "uncharacterized LOC118765288"; exon_number "1"; model_evidence "Supporting evidence includes similarity to: 100% coverage of the annotated genomic feature by RNAseq alignments, including 6 samples with support for all annotated introns";
NC_043007.1	Gnomon	exon	72906428	72906432	.	+	.	gene_id "LOC118765288"; db_xref "GeneID:118765288"; gbkey "ncRNA"; gene "LOC118765288"; ID ""; gene_name "LOC118765288"; transcript_id "XR_005001127.1"; product "uncharacterized LOC118765288"; exon_number "2"; model_evidence "Supporting evidence includes similarity to: 100% coverage of the annotated genomic feature by RNAseq alignments, including 6 samples with support for all annotated introns";
NC_043007.1	Gnomon	exon	72914457	72914651	.	+	.	gene_id "LOC118765288"; db_xref "GeneID:118765288"; gbkey "ncRNA"; gene "LOC118765288"; ID ""; gene_name "LOC118765288"; transcript_id "XR_005001127.1"; product "uncharacterized LOC118765288"; exon_number "3"; model_evidence "Supporting evidence includes similarity to: 100% coverage of the annotated genomic feature by RNAseq alignments, including 6 samples with support for all annotated introns";
NC_043007.1	Gnomon	gene	73262476	73286116	.	-	.	gene_id "LOC118765289"; db_xref "GeneID:118765289"; gbkey "Gene"; gene "LOC118765289"; gene_biotype "lncRNA"; ID ""; gene_name "LOC118765289";
NC_043007.1	Gnomon~FLAMseq	transcript	73262476	73286116	.	-	.	gene_id "LOC118765289"; ID "XR_005001128.1"; gene_name "LOC118765289"; transcript_id "FLAMseq_ext~XR_005001128.1"; three_prime_ext "430";
NC_043007.1	Gnomon~FLAMseq	exon	73262906	73263011	.	-	.	gene_id "LOC118765289"; db_xref "GeneID:118765289"; gbkey "ncRNA"; gene "LOC118765289"; ID ""; gene_name "LOC118765289"; transcript_id "FLAMseq_ext~XR_005001128.1"; product "uncharacterized LOC118765289"; exon_number "3"; model_evidence "Supporting evidence includes similarity to: 100% coverage of the annotated genomic feature by RNAseq alignments, including 2 samples with support for all annotated introns";
NC_043007.1	Gnomon~FLAMseq	exon	73274824	73274828	.	-	.	gene_id "LOC118765289"; db_xref "GeneID:118765289"; gbkey "ncRNA"; gene "LOC118765289"; ID ""; gene_name "LOC118765289"; transcript_id "FLAMseq_ext~XR_005001128.1"; product "uncharacterized LOC118765289"; exon_number "2"; model_evidence "Supporting evidence includes similarity to: 100% coverage of the annotated genomic feature by RNAseq alignments, including 2 samples with support for all annotated introns";
NC_043007.1	Gnomon~FLAMseq	exon	73286082	73286116	.	-	.	gene_id "LOC118765289"; db_xref "GeneID:118765289"; gbkey "ncRNA"; gene "LOC118765289"; ID ""; gene_name "LOC118765289"; transcript_id "FLAMseq_ext~XR_005001128.1"; product "uncharacterized LOC118765289"; exon_number "1"; model_evidence "Supporting evidence includes similarity to: 100% coverage of the annotated genomic feature by RNAseq alignments, including 2 samples with support for all annotated introns";
NC_043007.1	Gnomon~FLAMseq	exon	73262476	73263011	.	-	.	gene_id "LOC118765289"; db_xref "GeneID:118765289"; gbkey "ncRNA"; gene "LOC118765289"; ID ""; gene_name "LOC118765289"; transcript_id "FLAMseq_ext~XR_005001128.1"; product ""; exon_number "3"; model_evidence "Supporting evidence includes similarity to: 100% coverage of the annotated genomic feature by RNAseq alignments"; three_prime_ext "430";
NC_043007.1	Gnomon	transcript	73262906	73286116	.	-	.	gene_id "LOC118765289"; ID "XR_005001128.1"; gene_name "LOC118765289"; transcript_id "XR_005001128.1";
NC_043007.1	Gnomon	exon	73262906	73263011	.	-	.	gene_id "LOC118765289"; db_xref "GeneID:118765289"; gbkey "ncRNA"; gene "LOC118765289"; ID ""; gene_name "LOC118765289"; transcript_id "XR_005001128.1"; product "uncharacterized LOC118765289"; exon_number "3"; model_evidence "Supporting evidence includes similarity to: 100% coverage of the annotated genomic feature by RNAseq alignments, including 2 samples with support for all annotated introns";
NC_043007.1	Gnomon	exon	73274824	73274828	.	-	.	gene_id "LOC118765289"; db_xref "GeneID:118765289"; gbkey "ncRNA"; gene "LOC118765289"; ID ""; gene_name "LOC118765289"; transcript_id "XR_005001128.1"; product "uncharacterized LOC118765289"; exon_number "2"; model_evidence "Supporting evidence includes similarity to: 100% coverage of the annotated genomic feature by RNAseq alignments, including 2 samples with support for all annotated introns";
NC_043007.1	Gnomon	exon	73286082	73286116	.	-	.	gene_id "LOC118765289"; db_xref "GeneID:118765289"; gbkey "ncRNA"; gene "LOC118765289"; ID ""; gene_name "LOC118765289"; transcript_id "XR_005001128.1"; product "uncharacterized LOC118765289"; exon_number "1"; model_evidence "Supporting evidence includes similarity to: 100% coverage of the annotated genomic feature by RNAseq alignments, including 2 samples with support for all annotated introns";
NC_043007.1	Gnomon	gene	75363439	75383115	.	-	.	gene_id "LOC118765290"; db_xref "GeneID:118765290"; gbkey "Gene"; gene "LOC118765290"; gene_biotype "protein_coding"; ID ""; gene_name "LOC118765290";
NC_043007.1	PBRI	transcript	75363463	75383115	.	-	.	gene_id "LOC118765290"; ID ""; gene_name "LOC118765290"; transcript_id "G37402.1"; uniq_trans_id "G37402.1";
NC_043007.1	PBRI	exon	75363463	75363865	.	-	.	gene_id "LOC118765290"; ID ""; gene_name "LOC118765290"; transcript_id "G37402.1"; exon_number "8"; uniq_trans_id "G37402.1";
NC_043007.1	PBRI	exon	75366120	75366187	.	-	.	gene_id "LOC118765290"; ID ""; gene_name "LOC118765290"; transcript_id "G37402.1"; exon_number "7"; uniq_trans_id "G37402.1";
NC_043007.1	PBRI	exon	75367928	75368129	.	-	.	gene_id "LOC118765290"; ID ""; gene_name "LOC118765290"; transcript_id "G37402.1"; exon_number "6"; uniq_trans_id "G37402.1";
NC_043007.1	PBRI	exon	75370646	75370922	.	-	.	gene_id "LOC118765290"; ID ""; gene_name "LOC118765290"; transcript_id "G37402.1"; exon_number "5"; uniq_trans_id "G37402.1";
NC_043007.1	PBRI	exon	75372421	75372482	.	-	.	gene_id "LOC118765290"; ID ""; gene_name "LOC118765290"; transcript_id "G37402.1"; exon_number "4"; uniq_trans_id "G37402.1";
NC_043007.1	PBRI	exon	75374494	75374624	.	-	.	gene_id "LOC118765290"; ID ""; gene_name "LOC118765290"; transcript_id "G37402.1"; exon_number "3"; uniq_trans_id "G37402.1";
NC_043007.1	PBRI	exon	75375821	75377052	.	-	.	gene_id "LOC118765290"; ID ""; gene_name "LOC118765290"; transcript_id "G37402.1"; exon_number "2"; uniq_trans_id "G37402.1";
NC_043007.1	PBRI	exon	75382934	75383115	.	-	.	gene_id "LOC118765290"; ID ""; gene_name "LOC118765290"; transcript_id "G37402.1"; exon_number "1"; uniq_trans_id "G37402.1";
NC_043007.1	PBRI	transcript	75363463	75383115	.	-	.	gene_id "LOC118765290"; ID ""; gene_name "LOC118765290"; transcript_id "G37402.2"; uniq_trans_id "G37402.2";
NC_043007.1	PBRI	exon	75363463	75363865	.	-	.	gene_id "LOC118765290"; ID ""; gene_name "LOC118765290"; transcript_id "G37402.2"; exon_number "8"; uniq_trans_id "G37402.2";
NC_043007.1	PBRI	exon	75366120	75366187	.	-	.	gene_id "LOC118765290"; ID ""; gene_name "LOC118765290"; transcript_id "G37402.2"; exon_number "7"; uniq_trans_id "G37402.2";
NC_043007.1	PBRI	exon	75367928	75368129	.	-	.	gene_id "LOC118765290"; ID ""; gene_name "LOC118765290"; transcript_id "G37402.2"; exon_number "6"; uniq_trans_id "G37402.2";
NC_043007.1	PBRI	exon	75370646	75370922	.	-	.	gene_id "LOC118765290"; ID ""; gene_name "LOC118765290"; transcript_id "G37402.2"; exon_number "5"; uniq_trans_id "G37402.2";
NC_043007.1	PBRI	exon	75372421	75372482	.	-	.	gene_id "LOC118765290"; ID ""; gene_name "LOC118765290"; transcript_id "G37402.2"; exon_number "4"; uniq_trans_id "G37402.2";
NC_043007.1	PBRI	exon	75374494	75374624	.	-	.	gene_id "LOC118765290"; ID ""; gene_name "LOC118765290"; transcript_id "G37402.2"; exon_number "3"; uniq_trans_id "G37402.2";
NC_043007.1	PBRI	exon	75375821	75377642	.	-	.	gene_id "LOC118765290"; ID ""; gene_name "LOC118765290"; transcript_id "G37402.2"; exon_number "2"; uniq_trans_id "G37402.2";
NC_043007.1	PBRI	exon	75382934	75383115	.	-	.	gene_id "LOC118765290"; ID ""; gene_name "LOC118765290"; transcript_id "G37402.2"; exon_number "1"; uniq_trans_id "G37402.2";
NC_043007.1	Gnomon	transcript	75363439	75376662	.	-	.	gene_id "LOC118765290"; ID "XM_036507008.1"; gene_name "LOC118765290"; transcript_id "XM_036507008.1";
NC_043007.1	Gnomon	CDS	75363830	75363865	.	-	0	gene_id "LOC118765290"; db_xref "GeneID:118765290"; gbkey "CDS"; gene "LOC118765290"; ID ""; gene_name "LOC118765290"; transcript_id "XM_036507008.1"; product "uncharacterized protein LOC118765290"; protein_id "XP_036362901.1"; exon_number "7";
NC_043007.1	Gnomon	CDS	75366120	75366187	.	-	2	gene_id "LOC118765290"; db_xref "GeneID:118765290"; gbkey "CDS"; gene "LOC118765290"; ID ""; gene_name "LOC118765290"; transcript_id "XM_036507008.1"; product "uncharacterized protein LOC118765290"; protein_id "XP_036362901.1"; exon_number "6";
NC_043007.1	Gnomon	CDS	75367928	75368129	.	-	0	gene_id "LOC118765290"; db_xref "GeneID:118765290"; gbkey "CDS"; gene "LOC118765290"; ID ""; gene_name "LOC118765290"; transcript_id "XM_036507008.1"; product "uncharacterized protein LOC118765290"; protein_id "XP_036362901.1"; exon_number "5";
NC_043007.1	Gnomon	CDS	75370646	75370922	.	-	1	gene_id "LOC118765290"; db_xref "GeneID:118765290"; gbkey "CDS"; gene "LOC118765290"; ID ""; gene_name "LOC118765290"; transcript_id "XM_036507008.1"; product "uncharacterized protein LOC118765290"; protein_id "XP_036362901.1"; exon_number "4";
NC_043007.1	Gnomon	CDS	75372421	75372482	.	-	0	gene_id "LOC118765290"; db_xref "GeneID:118765290"; gbkey "CDS"; gene "LOC118765290"; ID ""; gene_name "LOC118765290"; transcript_id "XM_036507008.1"; product "uncharacterized protein LOC118765290"; protein_id "XP_036362901.1"; exon_number "3";
NC_043007.1	Gnomon	CDS	75374494	75374624	.	-	2	gene_id "LOC118765290"; db_xref "GeneID:118765290"; gbkey "CDS"; gene "LOC118765290"; ID ""; gene_name "LOC118765290"; transcript_id "XM_036507008.1"; product "uncharacterized protein LOC118765290"; protein_id "XP_036362901.1"; exon_number "2";
NC_043007.1	Gnomon	CDS	75375821	75376472	.	-	0	gene_id "LOC118765290"; db_xref "GeneID:118765290"; gbkey "CDS"; gene "LOC118765290"; ID ""; gene_name "LOC118765290"; transcript_id "XM_036507008.1"; product "uncharacterized protein LOC118765290"; protein_id "XP_036362901.1"; exon_number "1";
NC_043007.1	Gnomon	exon	75363439	75363865	.	-	.	gene_id "LOC118765290"; db_xref "GeneID:118765290"; gbkey "mRNA"; gene "LOC118765290"; ID ""; gene_name "LOC118765290"; transcript_id "XM_036507008.1"; product "uncharacterized LOC118765290"; exon_number "7"; model_evidence "Supporting evidence includes similarity to: 100% coverage of the annotated genomic feature by RNAseq alignments, including 1 sample with support for all annotated introns";
NC_043007.1	Gnomon	exon	75366120	75366187	.	-	.	gene_id "LOC118765290"; db_xref "GeneID:118765290"; gbkey "mRNA"; gene "LOC118765290"; ID ""; gene_name "LOC118765290"; transcript_id "XM_036507008.1"; product "uncharacterized LOC118765290"; exon_number "6"; model_evidence "Supporting evidence includes similarity to: 100% coverage of the annotated genomic feature by RNAseq alignments, including 1 sample with support for all annotated introns";
NC_043007.1	Gnomon	exon	75367928	75368129	.	-	.	gene_id "LOC118765290"; db_xref "GeneID:118765290"; gbkey "mRNA"; gene "LOC118765290"; ID ""; gene_name "LOC118765290"; transcript_id "XM_036507008.1"; product "uncharacterized LOC118765290"; exon_number "5"; model_evidence "Supporting evidence includes similarity to: 100% coverage of the annotated genomic feature by RNAseq alignments, including 1 sample with support for all annotated introns";
NC_043007.1	Gnomon	exon	75370646	75370922	.	-	.	gene_id "LOC118765290"; db_xref "GeneID:118765290"; gbkey "mRNA"; gene "LOC118765290"; ID ""; gene_name "LOC118765290"; transcript_id "XM_036507008.1"; product "uncharacterized LOC118765290"; exon_number "4"; model_evidence "Supporting evidence includes similarity to: 100% coverage of the annotated genomic feature by RNAseq alignments, including 1 sample with support for all annotated introns";
NC_043007.1	Gnomon	exon	75372421	75372482	.	-	.	gene_id "LOC118765290"; db_xref "GeneID:118765290"; gbkey "mRNA"; gene "LOC118765290"; ID ""; gene_name "LOC118765290"; transcript_id "XM_036507008.1"; product "uncharacterized LOC118765290"; exon_number "3"; model_evidence "Supporting evidence includes similarity to: 100% coverage of the annotated genomic feature by RNAseq alignments, including 1 sample with support for all annotated introns";
NC_043007.1	Gnomon	exon	75374494	75374624	.	-	.	gene_id "LOC118765290"; db_xref "GeneID:118765290"; gbkey "mRNA"; gene "LOC118765290"; ID ""; gene_name "LOC118765290"; transcript_id "XM_036507008.1"; product "uncharacterized LOC118765290"; exon_number "2"; model_evidence "Supporting evidence includes similarity to: 100% coverage of the annotated genomic feature by RNAseq alignments, including 1 sample with support for all annotated introns";
NC_043007.1	Gnomon	exon	75375821	75376662	.	-	.	gene_id "LOC118765290"; db_xref "GeneID:118765290"; gbkey "mRNA"; gene "LOC118765290"; ID ""; gene_name "LOC118765290"; transcript_id "XM_036507008.1"; product "uncharacterized LOC118765290"; exon_number "1"; model_evidence "Supporting evidence includes similarity to: 100% coverage of the annotated genomic feature by RNAseq alignments, including 1 sample with support for all annotated introns";
NC_043007.1	Gnomon	start_codon	75376470	75376472	.	-	0	gene_id "LOC118765290"; db_xref "GeneID:118765290"; gbkey "CDS"; gene "LOC118765290"; ID ""; gene_name "LOC118765290"; transcript_id "XM_036507008.1"; product "uncharacterized protein LOC118765290"; protein_id "XP_036362901.1"; exon_number "1";
NC_043007.1	Gnomon	stop_codon	75363827	75363829	.	-	0	gene_id "LOC118765290"; db_xref "GeneID:118765290"; gbkey "CDS"; gene "LOC118765290"; ID ""; gene_name "LOC118765290"; transcript_id "XM_036507008.1"; product "uncharacterized protein LOC118765290"; protein_id "XP_036362901.1"; exon_number "7";
NC_043007.1	Gnomon	gene	76071249	76083090	.	-	.	gene_id "LOC118765291"; db_xref "GeneID:118765291"; gbkey "Gene"; gene "LOC118765291"; gene_biotype "lncRNA"; ID ""; gene_name "LOC118765291";
NC_043007.1	Gnomon	transcript	76071249	76083090	.	-	.	gene_id "LOC118765291"; ID "XR_005001129.1"; gene_name "LOC118765291"; transcript_id "XR_005001129.1";
NC_043007.1	Gnomon	exon	76071249	76071383	.	-	.	gene_id "LOC118765291"; db_xref "GeneID:118765291"; gbkey "ncRNA"; gene "LOC118765291"; ID ""; gene_name "LOC118765291"; transcript_id "XR_005001129.1"; product "uncharacterized LOC118765291"; exon_number "4"; model_evidence "Supporting evidence includes similarity to: 100% coverage of the annotated genomic feature by RNAseq alignments, including 2 samples with support for all annotated introns";
NC_043007.1	Gnomon	exon	76079650	76079652	.	-	.	gene_id "LOC118765291"; db_xref "GeneID:118765291"; gbkey "ncRNA"; gene "LOC118765291"; ID ""; gene_name "LOC118765291"; transcript_id "XR_005001129.1"; product "uncharacterized LOC118765291"; exon_number "3"; model_evidence "Supporting evidence includes similarity to: 100% coverage of the annotated genomic feature by RNAseq alignments, including 2 samples with support for all annotated introns";
NC_043007.1	Gnomon	exon	76080803	76080810	.	-	.	gene_id "LOC118765291"; db_xref "GeneID:118765291"; gbkey "ncRNA"; gene "LOC118765291"; ID ""; gene_name "LOC118765291"; transcript_id "XR_005001129.1"; product "uncharacterized LOC118765291"; exon_number "2"; model_evidence "Supporting evidence includes similarity to: 100% coverage of the annotated genomic feature by RNAseq alignments, including 2 samples with support for all annotated introns";
NC_043007.1	Gnomon	exon	76083058	76083090	.	-	.	gene_id "LOC118765291"; db_xref "GeneID:118765291"; gbkey "ncRNA"; gene "LOC118765291"; ID ""; gene_name "LOC118765291"; transcript_id "XR_005001129.1"; product "uncharacterized LOC118765291"; exon_number "1"; model_evidence "Supporting evidence includes similarity to: 100% coverage of the annotated genomic feature by RNAseq alignments, including 2 samples with support for all annotated introns";
NC_043007.1	Gnomon	gene	39946476	39962992	.	+	.	gene_id "LOC118765292"; db_xref "GeneID:118765292"; gbkey "Gene"; gene "LOC118765292"; gene_biotype "lncRNA"; ID ""; gene_name "LOC118765292";
NC_043007.1	Gnomon	transcript	39946476	39962992	.	+	.	gene_id "LOC118765292"; ID "XR_005001130.1"; gene_name "LOC118765292"; transcript_id "XR_005001130.1";
NC_043007.1	Gnomon	exon	39946476	39946606	.	+	.	gene_id "LOC118765292"; db_xref "GeneID:118765292"; gbkey "ncRNA"; gene "LOC118765292"; ID ""; gene_name "LOC118765292"; transcript_id "XR_005001130.1"; product "uncharacterized LOC118765292"; exon_number "1"; model_evidence "Supporting evidence includes similarity to: 100% coverage of the annotated genomic feature by RNAseq alignments, including 7 samples with support for all annotated introns";
NC_043007.1	Gnomon	exon	39955236	39955239	.	+	.	gene_id "LOC118765292"; db_xref "GeneID:118765292"; gbkey "ncRNA"; gene "LOC118765292"; ID ""; gene_name "LOC118765292"; transcript_id "XR_005001130.1"; product "uncharacterized LOC118765292"; exon_number "2"; model_evidence "Supporting evidence includes similarity to: 100% coverage of the annotated genomic feature by RNAseq alignments, including 7 samples with support for all annotated introns";
NC_043007.1	Gnomon	exon	39962977	39962992	.	+	.	gene_id "LOC118765292"; db_xref "GeneID:118765292"; gbkey "ncRNA"; gene "LOC118765292"; ID ""; gene_name "LOC118765292"; transcript_id "XR_005001130.1"; product "uncharacterized LOC118765292"; exon_number "3"; model_evidence "Supporting evidence includes similarity to: 100% coverage of the annotated genomic feature by RNAseq alignments, including 7 samples with support for all annotated introns";
NC_043007.1	Gnomon	gene	13793775	13814578	.	+	.	gene_id "LOC118765293"; db_xref "GeneID:118765293"; gbkey "Gene"; gene "LOC118765293"; gene_biotype "lncRNA"; ID ""; gene_name "LOC118765293";
NC_043007.1	Gnomon	transcript	13793775	13814578	.	+	.	gene_id "LOC118765293"; ID "XR_005001131.1"; gene_name "LOC118765293"; transcript_id "XR_005001131.1";
NC_043007.1	Gnomon	exon	13793775	13793786	.	+	.	gene_id "LOC118765293"; db_xref "GeneID:118765293"; gbkey "ncRNA"; gene "LOC118765293"; ID ""; gene_name "LOC118765293"; transcript_id "XR_005001131.1"; product "uncharacterized LOC118765293"; exon_number "1"; model_evidence "Supporting evidence includes similarity to: 100% coverage of the annotated genomic feature by RNAseq alignments, including 15 samples with support for all annotated introns";
NC_043007.1	Gnomon	exon	13803005	13803008	.	+	.	gene_id "LOC118765293"; db_xref "GeneID:118765293"; gbkey "ncRNA"; gene "LOC118765293"; ID ""; gene_name "LOC118765293"; transcript_id "XR_005001131.1"; product "uncharacterized LOC118765293"; exon_number "2"; model_evidence "Supporting evidence includes similarity to: 100% coverage of the annotated genomic feature by RNAseq alignments, including 15 samples with support for all annotated introns";
NC_043007.1	Gnomon	exon	13814465	13814578	.	+	.	gene_id "LOC118765293"; db_xref "GeneID:118765293"; gbkey "ncRNA"; gene "LOC118765293"; ID ""; gene_name "LOC118765293"; transcript_id "XR_005001131.1"; product "uncharacterized LOC118765293"; exon_number "3"; model_evidence "Supporting evidence includes similarity to: 100% coverage of the annotated genomic feature by RNAseq alignments, including 15 samples with support for all annotated introns";
NC_043007.1	Gnomon	gene	1288375	1307751	.	+	.	gene_id "LOC118765294"; db_xref "GeneID:118765294"; gbkey "Gene"; gene "LOC118765294"; gene_biotype "lncRNA"; ID ""; gene_name "LOC118765294";
NC_043007.1	Gnomon	transcript	1288375	1307751	.	+	.	gene_id "LOC118765294"; ID "XR_005001132.1"; gene_name "LOC118765294"; transcript_id "XR_005001132.1";
NC_043007.1	Gnomon	exon	1288375	1288431	.	+	.	gene_id "LOC118765294"; db_xref "GeneID:118765294"; gbkey "ncRNA"; gene "LOC118765294"; ID ""; gene_name "LOC118765294"; transcript_id "XR_005001132.1"; product "uncharacterized LOC118765294"; exon_number "1"; model_evidence "Supporting evidence includes similarity to: 100% coverage of the annotated genomic feature by RNAseq alignments, including 4 samples with support for all annotated introns";
NC_043007.1	Gnomon	exon	1289926	1289929	.	+	.	gene_id "LOC118765294"; db_xref "GeneID:118765294"; gbkey "ncRNA"; gene "LOC118765294"; ID ""; gene_name "LOC118765294"; transcript_id "XR_005001132.1"; product "uncharacterized LOC118765294"; exon_number "2"; model_evidence "Supporting evidence includes similarity to: 100% coverage of the annotated genomic feature by RNAseq alignments, including 4 samples with support for all annotated introns";
NC_043007.1	Gnomon	exon	1307725	1307751	.	+	.	gene_id "LOC118765294"; db_xref "GeneID:118765294"; gbkey "ncRNA"; gene "LOC118765294"; ID ""; gene_name "LOC118765294"; transcript_id "XR_005001132.1"; product "uncharacterized LOC118765294"; exon_number "3"; model_evidence "Supporting evidence includes similarity to: 100% coverage of the annotated genomic feature by RNAseq alignments, including 4 samples with support for all annotated introns";
NC_043007.1	Gnomon	gene	2117106	2117422	.	+	.	gene_id "LOC118765295"; db_xref "GeneID:118765295"; gbkey "Gene"; gene "LOC118765295"; gene_biotype "lncRNA"; ID ""; gene_name "LOC118765295";
NC_043007.1	Gnomon	transcript	2117106	2117422	.	+	.	gene_id "LOC118765295"; ID "XR_005001133.1"; gene_name "LOC118765295"; transcript_id "XR_005001133.1";
NC_043007.1	Gnomon	exon	2117106	2117138	.	+	.	gene_id "LOC118765295"; db_xref "GeneID:118765295"; gbkey "ncRNA"; gene "LOC118765295"; ID ""; gene_name "LOC118765295"; transcript_id "XR_005001133.1"; product "uncharacterized LOC118765295"; exon_number "1"; model_evidence "Supporting evidence includes similarity to: 100% coverage of the annotated genomic feature by RNAseq alignments, including 1 sample with support for all annotated introns";
NC_043007.1	Gnomon	exon	2117183	2117422	.	+	.	gene_id "LOC118765295"; db_xref "GeneID:118765295"; gbkey "ncRNA"; gene "LOC118765295"; ID ""; gene_name "LOC118765295"; transcript_id "XR_005001133.1"; product "uncharacterized LOC118765295"; exon_number "2"; model_evidence "Supporting evidence includes similarity to: 100% coverage of the annotated genomic feature by RNAseq alignments, including 1 sample with support for all annotated introns";
NC_043007.1	Gnomon	gene	1518859	1530019	.	+	.	gene_id "LOC118765296"; db_xref "GeneID:118765296"; gbkey "Gene"; gene "LOC118765296"; gene_biotype "lncRNA"; ID ""; gene_name "LOC118765296";
NC_043007.1	Gnomon	transcript	1518859	1530019	.	+	.	gene_id "LOC118765296"; ID "XR_005001134.1"; gene_name "LOC118765296"; transcript_id "XR_005001134.1";
NC_043007.1	Gnomon	exon	1518859	1518938	.	+	.	gene_id "LOC118765296"; db_xref "GeneID:118765296"; gbkey "ncRNA"; gene "LOC118765296"; ID ""; gene_name "LOC118765296"; transcript_id "XR_005001134.1"; product "uncharacterized LOC118765296"; exon_number "1"; model_evidence "Supporting evidence includes similarity to: 100% coverage of the annotated genomic feature by RNAseq alignments, including 1 sample with support for all annotated introns";
NC_043007.1	Gnomon	exon	1520206	1520215	.	+	.	gene_id "LOC118765296"; db_xref "GeneID:118765296"; gbkey "ncRNA"; gene "LOC118765296"; ID ""; gene_name "LOC118765296"; transcript_id "XR_005001134.1"; product "uncharacterized LOC118765296"; exon_number "2"; model_evidence "Supporting evidence includes similarity to: 100% coverage of the annotated genomic feature by RNAseq alignments, including 1 sample with support for all annotated introns";
NC_043007.1	Gnomon	exon	1530010	1530019	.	+	.	gene_id "LOC118765296"; db_xref "GeneID:118765296"; gbkey "ncRNA"; gene "LOC118765296"; ID ""; gene_name "LOC118765296"; transcript_id "XR_005001134.1"; product "uncharacterized LOC118765296"; exon_number "3"; model_evidence "Supporting evidence includes similarity to: 100% coverage of the annotated genomic feature by RNAseq alignments, including 1 sample with support for all annotated introns";
NC_043007.1	Gnomon	gene	3663345	3710377	.	+	.	gene_id "LOC118765297"; db_xref "GeneID:118765297"; gbkey "Gene"; gene "LOC118765297"; gene_biotype "lncRNA"; ID ""; gene_name "LOC118765297";
NC_043007.1	Gnomon~FLAMseq~Covext	transcript	3663345	3710377	.	+	.	gene_id "LOC118765297"; ID "XR_005001135.1"; gene_name "LOC118765297"; transcript_id "Covext~FLAMseq_ext~XR_005001135.1"; three_prime_ext "44501";
NC_043007.1	Covext	exon	3663345	3663543	.	+	.	gene_id "LOC118765297"; db_xref "GeneID:118765297"; gbkey "ncRNA"; gene "LOC118765297"; ID ""; gene_name "LOC118765297"; transcript_id "Covext~FLAMseq_ext~XR_005001135.1"; product "uncharacterized LOC118765297"; exon_number "1"; model_evidence "Supporting evidence includes similarity to: 100% coverage of the annotated genomic feature by RNAseq alignments, including 4 samples with support for all annotated introns";
NC_043007.1	Covext	exon	3664519	3665834	.	+	.	gene_id "LOC118765297"; db_xref "GeneID:118765297"; gbkey "ncRNA"; gene "LOC118765297"; ID ""; gene_name "LOC118765297"; transcript_id "Covext~FLAMseq_ext~XR_005001135.1"; product "uncharacterized LOC118765297"; exon_number "2"; model_evidence "Supporting evidence includes similarity to: 100% coverage of the annotated genomic feature by RNAseq alignments, including 4 samples with support for all annotated introns";
NC_043007.1	Covext	exon	3664519	3710335	.	+	.	gene_id "LOC118765297"; db_xref "GeneID:118765297"; gbkey "ncRNA"; gene "LOC118765297"; ID ""; gene_name "LOC118765297"; transcript_id "Covext~FLAMseq_ext~XR_005001135.1"; product ""; exon_number "2"; model_evidence "Supporting evidence includes similarity to: 100% coverage of the annotated genomic feature by RNAseq alignments"; three_prime_ext "44501";
NC_043007.1	Covext	exon	3664519	3710377	.	+	.	gene_id "LOC118765297"; db_xref "GeneID:118765297"; gbkey "ncRNA"; gene "LOC118765297"; ID ""; gene_name "LOC118765297"; transcript_id "Covext~FLAMseq_ext~XR_005001135.1"; product ""; exon_number "2"; model_evidence "Supporting evidence includes similarity to: 100% coverage of the annotated genomic feature by RNAseq alignments"; three_prime_ext "42";
NC_043007.1	Gnomon~FLAMseq	transcript	3663345	3710335	.	+	.	gene_id "LOC118765297"; ID "XR_005001135.1"; gene_name "LOC118765297"; transcript_id "FLAMseq_ext~XR_005001135.1"; three_prime_ext "44501";
NC_043007.1	Gnomon~FLAMseq	exon	3663345	3663543	.	+	.	gene_id "LOC118765297"; db_xref "GeneID:118765297"; gbkey "ncRNA"; gene "LOC118765297"; ID ""; gene_name "LOC118765297"; transcript_id "FLAMseq_ext~XR_005001135.1"; product "uncharacterized LOC118765297"; exon_number "1"; model_evidence "Supporting evidence includes similarity to: 100% coverage of the annotated genomic feature by RNAseq alignments, including 4 samples with support for all annotated introns";
NC_043007.1	Gnomon~FLAMseq	exon	3664519	3665834	.	+	.	gene_id "LOC118765297"; db_xref "GeneID:118765297"; gbkey "ncRNA"; gene "LOC118765297"; ID ""; gene_name "LOC118765297"; transcript_id "FLAMseq_ext~XR_005001135.1"; product "uncharacterized LOC118765297"; exon_number "2"; model_evidence "Supporting evidence includes similarity to: 100% coverage of the annotated genomic feature by RNAseq alignments, including 4 samples with support for all annotated introns";
NC_043007.1	Gnomon~FLAMseq	exon	3664519	3710335	.	+	.	gene_id "LOC118765297"; db_xref "GeneID:118765297"; gbkey "ncRNA"; gene "LOC118765297"; ID ""; gene_name "LOC118765297"; transcript_id "FLAMseq_ext~XR_005001135.1"; product ""; exon_number "2"; model_evidence "Supporting evidence includes similarity to: 100% coverage of the annotated genomic feature by RNAseq alignments"; three_prime_ext "44501";
NC_043007.1	Gnomon	transcript	3663345	3665834	.	+	.	gene_id "LOC118765297"; ID "XR_005001135.1"; gene_name "LOC118765297"; transcript_id "XR_005001135.1";
NC_043007.1	Gnomon	exon	3663345	3663543	.	+	.	gene_id "LOC118765297"; db_xref "GeneID:118765297"; gbkey "ncRNA"; gene "LOC118765297"; ID ""; gene_name "LOC118765297"; transcript_id "XR_005001135.1"; product "uncharacterized LOC118765297"; exon_number "1"; model_evidence "Supporting evidence includes similarity to: 100% coverage of the annotated genomic feature by RNAseq alignments, including 4 samples with support for all annotated introns";
NC_043007.1	Gnomon	exon	3664519	3665834	.	+	.	gene_id "LOC118765297"; db_xref "GeneID:118765297"; gbkey "ncRNA"; gene "LOC118765297"; ID ""; gene_name "LOC118765297"; transcript_id "XR_005001135.1"; product "uncharacterized LOC118765297"; exon_number "2"; model_evidence "Supporting evidence includes similarity to: 100% coverage of the annotated genomic feature by RNAseq alignments, including 4 samples with support for all annotated introns";
NC_043007.1	Gnomon	gene	4402899	4444715	.	-	.	gene_id "LOC118765298"; db_xref "GeneID:118765298"; gbkey "Gene"; gene "LOC118765298"; gene_biotype "lncRNA"; ID ""; gene_name "LOC118765298";
NC_043007.1	Gnomon~FLAMseq	transcript	4402899	4444715	.	-	.	gene_id "LOC118765298"; ID "XR_005001136.1"; gene_name "LOC118765298"; transcript_id "FLAMseq_ext~XR_005001136.1"; three_prime_ext "30673";
NC_043007.1	Gnomon~FLAMseq	exon	4433572	4433644	.	-	.	gene_id "LOC118765298"; db_xref "GeneID:118765298"; gbkey "ncRNA"; gene "LOC118765298"; ID ""; gene_name "LOC118765298"; transcript_id "FLAMseq_ext~XR_005001136.1"; product "uncharacterized LOC118765298"; exon_number "2"; model_evidence "Supporting evidence includes similarity to: 100% coverage of the annotated genomic feature by RNAseq alignments, including 1 sample with support for all annotated introns";
NC_043007.1	Gnomon~FLAMseq	exon	4444611	4444715	.	-	.	gene_id "LOC118765298"; db_xref "GeneID:118765298"; gbkey "ncRNA"; gene "LOC118765298"; ID ""; gene_name "LOC118765298"; transcript_id "FLAMseq_ext~XR_005001136.1"; product "uncharacterized LOC118765298"; exon_number "1"; model_evidence "Supporting evidence includes similarity to: 100% coverage of the annotated genomic feature by RNAseq alignments, including 1 sample with support for all annotated introns";
NC_043007.1	Gnomon~FLAMseq	exon	4402899	4433644	.	-	.	gene_id "LOC118765298"; db_xref "GeneID:118765298"; gbkey "ncRNA"; gene "LOC118765298"; ID ""; gene_name "LOC118765298"; transcript_id "FLAMseq_ext~XR_005001136.1"; product ""; exon_number "2"; model_evidence "Supporting evidence includes similarity to: 100% coverage of the annotated genomic feature by RNAseq alignments"; three_prime_ext "30673";
NC_043007.1	Gnomon	transcript	4433572	4444715	.	-	.	gene_id "LOC118765298"; ID "XR_005001136.1"; gene_name "LOC118765298"; transcript_id "XR_005001136.1";
NC_043007.1	Gnomon	exon	4433572	4433644	.	-	.	gene_id "LOC118765298"; db_xref "GeneID:118765298"; gbkey "ncRNA"; gene "LOC118765298"; ID ""; gene_name "LOC118765298"; transcript_id "XR_005001136.1"; product "uncharacterized LOC118765298"; exon_number "2"; model_evidence "Supporting evidence includes similarity to: 100% coverage of the annotated genomic feature by RNAseq alignments, including 1 sample with support for all annotated introns";
NC_043007.1	Gnomon	exon	4444611	4444715	.	-	.	gene_id "LOC118765298"; db_xref "GeneID:118765298"; gbkey "ncRNA"; gene "LOC118765298"; ID ""; gene_name "LOC118765298"; transcript_id "XR_005001136.1"; product "uncharacterized LOC118765298"; exon_number "1"; model_evidence "Supporting evidence includes similarity to: 100% coverage of the annotated genomic feature by RNAseq alignments, including 1 sample with support for all annotated introns";
NC_043007.1	Gnomon	gene	3896118	3926902	.	-	.	gene_id "LOC118765299"; db_xref "GeneID:118765299"; gbkey "Gene"; gene "LOC118765299"; gene_biotype "lncRNA"; ID ""; gene_name "LOC118765299";
NC_043007.1	Gnomon~FLAMseq	transcript	3896118	3921767	.	-	.	gene_id "LOC118765299"; ID "XR_005001137.1"; gene_name "LOC118765299"; transcript_id "FLAMseq_ext~XR_005001137.1"; three_prime_ext "2678";
NC_043007.1	Gnomon~FLAMseq	exon	3898796	3901872	.	-	.	gene_id "LOC118765299"; db_xref "GeneID:118765299"; gbkey "ncRNA"; gene "LOC118765299"; ID ""; gene_name "LOC118765299"; transcript_id "FLAMseq_ext~XR_005001137.1"; product "uncharacterized LOC118765299, transcript variant X1"; exon_number "2"; model_evidence "Supporting evidence includes similarity to: 100% coverage of the annotated genomic feature by RNAseq alignments, including 23 samples with support for all annotated introns";
NC_043007.1	Gnomon~FLAMseq	exon	3921610	3921767	.	-	.	gene_id "LOC118765299"; db_xref "GeneID:118765299"; gbkey "ncRNA"; gene "LOC118765299"; ID ""; gene_name "LOC118765299"; transcript_id "FLAMseq_ext~XR_005001137.1"; product "uncharacterized LOC118765299, transcript variant X1"; exon_number "1"; model_evidence "Supporting evidence includes similarity to: 100% coverage of the annotated genomic feature by RNAseq alignments, including 23 samples with support for all annotated introns";
NC_043007.1	Gnomon~FLAMseq	exon	3896118	3901872	.	-	.	gene_id "LOC118765299"; db_xref "GeneID:118765299"; gbkey "ncRNA"; gene "LOC118765299"; ID ""; gene_name "LOC118765299"; transcript_id "FLAMseq_ext~XR_005001137.1"; product "uncharacterized LOC118765299"; exon_number "2"; model_evidence "Supporting evidence includes similarity to: 100% coverage of the annotated genomic feature by RNAseq alignments"; three_prime_ext "2678";
NC_043007.1	Gnomon	transcript	3898796	3921767	.	-	.	gene_id "LOC118765299"; ID "XR_005001137.1"; gene_name "LOC118765299"; transcript_id "XR_005001137.1";
NC_043007.1	Gnomon	exon	3898796	3901872	.	-	.	gene_id "LOC118765299"; db_xref "GeneID:118765299"; gbkey "ncRNA"; gene "LOC118765299"; ID ""; gene_name "LOC118765299"; transcript_id "XR_005001137.1"; product "uncharacterized LOC118765299, transcript variant X1"; exon_number "2"; model_evidence "Supporting evidence includes similarity to: 100% coverage of the annotated genomic feature by RNAseq alignments, including 23 samples with support for all annotated introns";
NC_043007.1	Gnomon	exon	3921610	3921767	.	-	.	gene_id "LOC118765299"; db_xref "GeneID:118765299"; gbkey "ncRNA"; gene "LOC118765299"; ID ""; gene_name "LOC118765299"; transcript_id "XR_005001137.1"; product "uncharacterized LOC118765299, transcript variant X1"; exon_number "1"; model_evidence "Supporting evidence includes similarity to: 100% coverage of the annotated genomic feature by RNAseq alignments, including 23 samples with support for all annotated introns";
NC_043007.1	Gnomon	transcript	3898796	3926902	.	-	.	gene_id "LOC118765299"; ID "XR_005001138.1"; gene_name "LOC118765299"; transcript_id "XR_005001138.1";
NC_043007.1	Gnomon	exon	3898796	3901872	.	-	.	gene_id "LOC118765299"; db_xref "GeneID:118765299"; gbkey "ncRNA"; gene "LOC118765299"; ID ""; gene_name "LOC118765299"; transcript_id "XR_005001138.1"; product "uncharacterized LOC118765299, transcript variant X2"; exon_number "2"; model_evidence "Supporting evidence includes similarity to: 100% coverage of the annotated genomic feature by RNAseq alignments, including 11 samples with support for all annotated introns";
NC_043007.1	Gnomon	exon	3926388	3926902	.	-	.	gene_id "LOC118765299"; db_xref "GeneID:118765299"; gbkey "ncRNA"; gene "LOC118765299"; ID ""; gene_name "LOC118765299"; transcript_id "XR_005001138.1"; product "uncharacterized LOC118765299, transcript variant X2"; exon_number "1"; model_evidence "Supporting evidence includes similarity to: 100% coverage of the annotated genomic feature by RNAseq alignments, including 11 samples with support for all annotated introns";
NC_043007.1	Gnomon	gene	4061837	4438574	.	+	.	gene_id "LOC118765300"; db_xref "GeneID:118765300"; gbkey "Gene"; gene "LOC118765300"; gene_biotype "lncRNA"; ID ""; gene_name "LOC118765300";
NC_043007.1	Gnomon	transcript	4061837	4438574	.	+	.	gene_id "LOC118765300"; ID "XR_005001139.1"; gene_name "LOC118765300"; transcript_id "XR_005001139.1";
NC_043007.1	Gnomon	exon	4061837	4061908	.	+	.	gene_id "LOC118765300"; db_xref "GeneID:118765300"; gbkey "ncRNA"; gene "LOC118765300"; ID ""; gene_name "LOC118765300"; transcript_id "XR_005001139.1"; product "uncharacterized LOC118765300"; exon_number "1"; model_evidence "Supporting evidence includes similarity to: 100% coverage of the annotated genomic feature by RNAseq alignments, including 1 sample with support for all annotated introns";
NC_043007.1	Gnomon	exon	4191396	4191445	.	+	.	gene_id "LOC118765300"; db_xref "GeneID:118765300"; gbkey "ncRNA"; gene "LOC118765300"; ID ""; gene_name "LOC118765300"; transcript_id "XR_005001139.1"; product "uncharacterized LOC118765300"; exon_number "2"; model_evidence "Supporting evidence includes similarity to: 100% coverage of the annotated genomic feature by RNAseq alignments, including 1 sample with support for all annotated introns";
NC_043007.1	Gnomon	exon	4247966	4248090	.	+	.	gene_id "LOC118765300"; db_xref "GeneID:118765300"; gbkey "ncRNA"; gene "LOC118765300"; ID ""; gene_name "LOC118765300"; transcript_id "XR_005001139.1"; product "uncharacterized LOC118765300"; exon_number "3"; model_evidence "Supporting evidence includes similarity to: 100% coverage of the annotated genomic feature by RNAseq alignments, including 1 sample with support for all annotated introns";
NC_043007.1	Gnomon	exon	4316192	4316351	.	+	.	gene_id "LOC118765300"; db_xref "GeneID:118765300"; gbkey "ncRNA"; gene "LOC118765300"; ID ""; gene_name "LOC118765300"; transcript_id "XR_005001139.1"; product "uncharacterized LOC118765300"; exon_number "4"; model_evidence "Supporting evidence includes similarity to: 100% coverage of the annotated genomic feature by RNAseq alignments, including 1 sample with support for all annotated introns";
NC_043007.1	Gnomon	exon	4377229	4377267	.	+	.	gene_id "LOC118765300"; db_xref "GeneID:118765300"; gbkey "ncRNA"; gene "LOC118765300"; ID ""; gene_name "LOC118765300"; transcript_id "XR_005001139.1"; product "uncharacterized LOC118765300"; exon_number "5"; model_evidence "Supporting evidence includes similarity to: 100% coverage of the annotated genomic feature by RNAseq alignments, including 1 sample with support for all annotated introns";
NC_043007.1	Gnomon	exon	4438203	4438574	.	+	.	gene_id "LOC118765300"; db_xref "GeneID:118765300"; gbkey "ncRNA"; gene "LOC118765300"; ID ""; gene_name "LOC118765300"; transcript_id "XR_005001139.1"; product "uncharacterized LOC118765300"; exon_number "6"; model_evidence "Supporting evidence includes similarity to: 100% coverage of the annotated genomic feature by RNAseq alignments, including 1 sample with support for all annotated introns";
NC_043007.1	Gnomon	gene	4122809	4210147	.	-	.	gene_id "LOC118765301"; db_xref "GeneID:118765301"; gbkey "Gene"; gene "LOC118765301"; gene_biotype "lncRNA"; ID ""; gene_name "LOC118765301";
NC_043007.1	Gnomon~FLAMseq	transcript	4122809	4210147	.	-	.	gene_id "LOC118765301"; ID "XR_005001140.1"; gene_name "LOC118765301"; transcript_id "FLAMseq_ext~XR_005001140.1"; three_prime_ext "59663";
NC_043007.1	Gnomon~FLAMseq	exon	4182472	4182555	.	-	.	gene_id "LOC118765301"; db_xref "GeneID:118765301"; gbkey "ncRNA"; gene "LOC118765301"; ID ""; gene_name "LOC118765301"; transcript_id "FLAMseq_ext~XR_005001140.1"; product "uncharacterized LOC118765301"; exon_number "3"; model_evidence "Supporting evidence includes similarity to: 100% coverage of the annotated genomic feature by RNAseq alignments, including 1 sample with support for all annotated introns";
NC_043007.1	Gnomon~FLAMseq	exon	4196941	4196942	.	-	.	gene_id "LOC118765301"; db_xref "GeneID:118765301"; gbkey "ncRNA"; gene "LOC118765301"; ID ""; gene_name "LOC118765301"; transcript_id "FLAMseq_ext~XR_005001140.1"; product "uncharacterized LOC118765301"; exon_number "2"; model_evidence "Supporting evidence includes similarity to: 100% coverage of the annotated genomic feature by RNAseq alignments, including 1 sample with support for all annotated introns";
NC_043007.1	Gnomon~FLAMseq	exon	4210137	4210147	.	-	.	gene_id "LOC118765301"; db_xref "GeneID:118765301"; gbkey "ncRNA"; gene "LOC118765301"; ID ""; gene_name "LOC118765301"; transcript_id "FLAMseq_ext~XR_005001140.1"; product "uncharacterized LOC118765301"; exon_number "1"; model_evidence "Supporting evidence includes similarity to: 100% coverage of the annotated genomic feature by RNAseq alignments, including 1 sample with support for all annotated introns";
NC_043007.1	Gnomon~FLAMseq	exon	4122809	4182555	.	-	.	gene_id "LOC118765301"; db_xref "GeneID:118765301"; gbkey "ncRNA"; gene "LOC118765301"; ID ""; gene_name "LOC118765301"; transcript_id "FLAMseq_ext~XR_005001140.1"; product ""; exon_number "3"; model_evidence "Supporting evidence includes similarity to: 100% coverage of the annotated genomic feature by RNAseq alignments"; three_prime_ext "59663";
NC_043007.1	Gnomon	transcript	4182472	4210147	.	-	.	gene_id "LOC118765301"; ID "XR_005001140.1"; gene_name "LOC118765301"; transcript_id "XR_005001140.1";
NC_043007.1	Gnomon	exon	4182472	4182555	.	-	.	gene_id "LOC118765301"; db_xref "GeneID:118765301"; gbkey "ncRNA"; gene "LOC118765301"; ID ""; gene_name "LOC118765301"; transcript_id "XR_005001140.1"; product "uncharacterized LOC118765301"; exon_number "3"; model_evidence "Supporting evidence includes similarity to: 100% coverage of the annotated genomic feature by RNAseq alignments, including 1 sample with support for all annotated introns";
NC_043007.1	Gnomon	exon	4196941	4196942	.	-	.	gene_id "LOC118765301"; db_xref "GeneID:118765301"; gbkey "ncRNA"; gene "LOC118765301"; ID ""; gene_name "LOC118765301"; transcript_id "XR_005001140.1"; product "uncharacterized LOC118765301"; exon_number "2"; model_evidence "Supporting evidence includes similarity to: 100% coverage of the annotated genomic feature by RNAseq alignments, including 1 sample with support for all annotated introns";
NC_043007.1	Gnomon	exon	4210137	4210147	.	-	.	gene_id "LOC118765301"; db_xref "GeneID:118765301"; gbkey "ncRNA"; gene "LOC118765301"; ID ""; gene_name "LOC118765301"; transcript_id "XR_005001140.1"; product "uncharacterized LOC118765301"; exon_number "1"; model_evidence "Supporting evidence includes similarity to: 100% coverage of the annotated genomic feature by RNAseq alignments, including 1 sample with support for all annotated introns";
NC_043007.1	Gnomon	gene	4525559	4651084	.	+	.	gene_id "LOC118765302"; db_xref "GeneID:118765302"; gbkey "Gene"; gene "LOC118765302"; gene_biotype "lncRNA"; ID ""; gene_name "LOC118765302";
NC_043007.1	Gnomon~FLAMseq	transcript	4525559	4651084	.	+	.	gene_id "LOC118765302"; ID "XR_005001141.1"; gene_name "LOC118765302"; transcript_id "FLAMseq_ext~XR_005001141.1"; three_prime_ext "11197";
NC_043007.1	Gnomon~FLAMseq	exon	4525559	4525633	.	+	.	gene_id "LOC118765302"; db_xref "GeneID:118765302"; gbkey "ncRNA"; gene "LOC118765302"; ID ""; gene_name "LOC118765302"; transcript_id "FLAMseq_ext~XR_005001141.1"; product "uncharacterized LOC118765302"; exon_number "1"; model_evidence "Supporting evidence includes similarity to: 100% coverage of the annotated genomic feature by RNAseq alignments, including 8 samples with support for all annotated introns";
NC_043007.1	Gnomon~FLAMseq	exon	4607371	4607560	.	+	.	gene_id "LOC118765302"; db_xref "GeneID:118765302"; gbkey "ncRNA"; gene "LOC118765302"; ID ""; gene_name "LOC118765302"; transcript_id "FLAMseq_ext~XR_005001141.1"; product "uncharacterized LOC118765302"; exon_number "2"; model_evidence "Supporting evidence includes similarity to: 100% coverage of the annotated genomic feature by RNAseq alignments, including 8 samples with support for all annotated introns";
NC_043007.1	Gnomon~FLAMseq	exon	4639661	4639887	.	+	.	gene_id "LOC118765302"; db_xref "GeneID:118765302"; gbkey "ncRNA"; gene "LOC118765302"; ID ""; gene_name "LOC118765302"; transcript_id "FLAMseq_ext~XR_005001141.1"; product "uncharacterized LOC118765302"; exon_number "3"; model_evidence "Supporting evidence includes similarity to: 100% coverage of the annotated genomic feature by RNAseq alignments, including 8 samples with support for all annotated introns";
NC_043007.1	Gnomon~FLAMseq	exon	4639661	4651084	.	+	.	gene_id "LOC118765302"; db_xref "GeneID:118765302"; gbkey "ncRNA"; gene "LOC118765302"; ID ""; gene_name "LOC118765302"; transcript_id "FLAMseq_ext~XR_005001141.1"; product ""; exon_number "3"; model_evidence "Supporting evidence includes similarity to: 100% coverage of the annotated genomic feature by RNAseq alignments"; three_prime_ext "11197";
NC_043007.1	Gnomon	transcript	4525559	4639887	.	+	.	gene_id "LOC118765302"; ID "XR_005001141.1"; gene_name "LOC118765302"; transcript_id "XR_005001141.1";
NC_043007.1	Gnomon	exon	4525559	4525633	.	+	.	gene_id "LOC118765302"; db_xref "GeneID:118765302"; gbkey "ncRNA"; gene "LOC118765302"; ID ""; gene_name "LOC118765302"; transcript_id "XR_005001141.1"; product "uncharacterized LOC118765302"; exon_number "1"; model_evidence "Supporting evidence includes similarity to: 100% coverage of the annotated genomic feature by RNAseq alignments, including 8 samples with support for all annotated introns";
NC_043007.1	Gnomon	exon	4607371	4607560	.	+	.	gene_id "LOC118765302"; db_xref "GeneID:118765302"; gbkey "ncRNA"; gene "LOC118765302"; ID ""; gene_name "LOC118765302"; transcript_id "XR_005001141.1"; product "uncharacterized LOC118765302"; exon_number "2"; model_evidence "Supporting evidence includes similarity to: 100% coverage of the annotated genomic feature by RNAseq alignments, including 8 samples with support for all annotated introns";
NC_043007.1	Gnomon	exon	4639661	4639887	.	+	.	gene_id "LOC118765302"; db_xref "GeneID:118765302"; gbkey "ncRNA"; gene "LOC118765302"; ID ""; gene_name "LOC118765302"; transcript_id "XR_005001141.1"; product "uncharacterized LOC118765302"; exon_number "3"; model_evidence "Supporting evidence includes similarity to: 100% coverage of the annotated genomic feature by RNAseq alignments, including 8 samples with support for all annotated introns";
NC_043007.1	Gnomon	gene	4924056	4949722	.	-	.	gene_id "LOC118765303"; db_xref "GeneID:118765303"; gbkey "Gene"; gene "LOC118765303"; gene_biotype "protein_coding"; ID ""; gene_name "LOC118765303";
NC_043007.1	Gnomon~Covext	transcript	4924056	4949722	.	-	.	gene_id "LOC118765303"; ID "XM_036507027.1"; gene_name "LOC118765303"; transcript_id "Covext~XM_036507027.1";
NC_043007.1	Covext	exon	4925041	4926777	.	-	.	gene_id "LOC118765303"; db_xref "GeneID:118765303"; gbkey "mRNA"; gene "LOC118765303"; ID ""; gene_name "LOC118765303"; transcript_id "Covext~XM_036507027.1"; product "beta-1,3-galactosyltransferase 1-like"; exon_number "5"; model_evidence "Supporting evidence includes similarity to: 1 Protein, and 100% coverage of the annotated genomic feature by RNAseq alignments, including 12 samples with support for all annotated introns";
NC_043007.1	Covext	exon	4927709	4927813	.	-	.	gene_id "LOC118765303"; db_xref "GeneID:118765303"; gbkey "mRNA"; gene "LOC118765303"; ID ""; gene_name "LOC118765303"; transcript_id "Covext~XM_036507027.1"; product "beta-1,3-galactosyltransferase 1-like"; exon_number "4"; model_evidence "Supporting evidence includes similarity to: 1 Protein, and 100% coverage of the annotated genomic feature by RNAseq alignments, including 12 samples with support for all annotated introns";
NC_043007.1	Covext	exon	4931876	4931932	.	-	.	gene_id "LOC118765303"; db_xref "GeneID:118765303"; gbkey "mRNA"; gene "LOC118765303"; ID ""; gene_name "LOC118765303"; transcript_id "Covext~XM_036507027.1"; product "beta-1,3-galactosyltransferase 1-like"; exon_number "3"; model_evidence "Supporting evidence includes similarity to: 1 Protein, and 100% coverage of the annotated genomic feature by RNAseq alignments, including 12 samples with support for all annotated introns";
NC_043007.1	Covext	exon	4935237	4935351	.	-	.	gene_id "LOC118765303"; db_xref "GeneID:118765303"; gbkey "mRNA"; gene "LOC118765303"; ID ""; gene_name "LOC118765303"; transcript_id "Covext~XM_036507027.1"; product "beta-1,3-galactosyltransferase 1-like"; exon_number "2"; model_evidence "Supporting evidence includes similarity to: 1 Protein, and 100% coverage of the annotated genomic feature by RNAseq alignments, including 12 samples with support for all annotated introns";
NC_043007.1	Covext	exon	4949482	4949722	.	-	.	gene_id "LOC118765303"; db_xref "GeneID:118765303"; gbkey "mRNA"; gene "LOC118765303"; ID ""; gene_name "LOC118765303"; transcript_id "Covext~XM_036507027.1"; product "beta-1,3-galactosyltransferase 1-like"; exon_number "1"; model_evidence "Supporting evidence includes similarity to: 1 Protein, and 100% coverage of the annotated genomic feature by RNAseq alignments, including 12 samples with support for all annotated introns";
NC_043007.1	Covext	exon	4924056	4926777	.	-	.	gene_id "LOC118765303"; db_xref "GeneID:118765303"; gbkey "mRNA"; gene "LOC118765303"; ID ""; gene_name "LOC118765303"; transcript_id "Covext~XM_036507027.1"; product "beta-1,3-galactosyltransferase 1-like"; exon_number "5"; model_evidence "Supporting evidence includes similarity to: 1 Protein, and 100% coverage of the annotated genomic feature by RNAseq alignments, including 12 samples with support for all annotated introns"; three_prime_ext "985";
NC_043007.1	Gnomon	transcript	4925041	4949722	.	-	.	gene_id "LOC118765303"; ID "XM_036507027.1"; gene_name "LOC118765303"; transcript_id "XM_036507027.1";
NC_043007.1	Gnomon	CDS	4925798	4926777	.	-	2	gene_id "LOC118765303"; db_xref "GeneID:118765303"; gbkey "CDS"; gene "LOC118765303"; ID ""; gene_name "LOC118765303"; transcript_id "XM_036507027.1"; product "beta-1,3-galactosyltransferase 1-like"; protein_id "XP_036362920.1"; exon_number "5";
NC_043007.1	Gnomon	CDS	4927709	4927813	.	-	2	gene_id "LOC118765303"; db_xref "GeneID:118765303"; gbkey "CDS"; gene "LOC118765303"; ID ""; gene_name "LOC118765303"; transcript_id "XM_036507027.1"; product "beta-1,3-galactosyltransferase 1-like"; protein_id "XP_036362920.1"; exon_number "4";
NC_043007.1	Gnomon	CDS	4931876	4931932	.	-	2	gene_id "LOC118765303"; db_xref "GeneID:118765303"; gbkey "CDS"; gene "LOC118765303"; ID ""; gene_name "LOC118765303"; transcript_id "XM_036507027.1"; product "beta-1,3-galactosyltransferase 1-like"; protein_id "XP_036362920.1"; exon_number "3";
NC_043007.1	Gnomon	CDS	4935237	4935246	.	-	0	gene_id "LOC118765303"; db_xref "GeneID:118765303"; gbkey "CDS"; gene "LOC118765303"; ID ""; gene_name "LOC118765303"; transcript_id "XM_036507027.1"; product "beta-1,3-galactosyltransferase 1-like"; protein_id "XP_036362920.1"; exon_number "2";
NC_043007.1	Gnomon	exon	4925041	4926777	.	-	.	gene_id "LOC118765303"; db_xref "GeneID:118765303"; gbkey "mRNA"; gene "LOC118765303"; ID ""; gene_name "LOC118765303"; transcript_id "XM_036507027.1"; product "beta-1,3-galactosyltransferase 1-like"; exon_number "5"; model_evidence "Supporting evidence includes similarity to: 1 Protein, and 100% coverage of the annotated genomic feature by RNAseq alignments, including 12 samples with support for all annotated introns";
NC_043007.1	Gnomon	exon	4927709	4927813	.	-	.	gene_id "LOC118765303"; db_xref "GeneID:118765303"; gbkey "mRNA"; gene "LOC118765303"; ID ""; gene_name "LOC118765303"; transcript_id "XM_036507027.1"; product "beta-1,3-galactosyltransferase 1-like"; exon_number "4"; model_evidence "Supporting evidence includes similarity to: 1 Protein, and 100% coverage of the annotated genomic feature by RNAseq alignments, including 12 samples with support for all annotated introns";
NC_043007.1	Gnomon	exon	4931876	4931932	.	-	.	gene_id "LOC118765303"; db_xref "GeneID:118765303"; gbkey "mRNA"; gene "LOC118765303"; ID ""; gene_name "LOC118765303"; transcript_id "XM_036507027.1"; product "beta-1,3-galactosyltransferase 1-like"; exon_number "3"; model_evidence "Supporting evidence includes similarity to: 1 Protein, and 100% coverage of the annotated genomic feature by RNAseq alignments, including 12 samples with support for all annotated introns";
NC_043007.1	Gnomon	exon	4935237	4935351	.	-	.	gene_id "LOC118765303"; db_xref "GeneID:118765303"; gbkey "mRNA"; gene "LOC118765303"; ID ""; gene_name "LOC118765303"; transcript_id "XM_036507027.1"; product "beta-1,3-galactosyltransferase 1-like"; exon_number "2"; model_evidence "Supporting evidence includes similarity to: 1 Protein, and 100% coverage of the annotated genomic feature by RNAseq alignments, including 12 samples with support for all annotated introns";
NC_043007.1	Gnomon	exon	4949482	4949722	.	-	.	gene_id "LOC118765303"; db_xref "GeneID:118765303"; gbkey "mRNA"; gene "LOC118765303"; ID ""; gene_name "LOC118765303"; transcript_id "XM_036507027.1"; product "beta-1,3-galactosyltransferase 1-like"; exon_number "1"; model_evidence "Supporting evidence includes similarity to: 1 Protein, and 100% coverage of the annotated genomic feature by RNAseq alignments, including 12 samples with support for all annotated introns";
NC_043007.1	Gnomon	start_codon	4935244	4935246	.	-	0	gene_id "LOC118765303"; db_xref "GeneID:118765303"; gbkey "CDS"; gene "LOC118765303"; ID ""; gene_name "LOC118765303"; transcript_id "XM_036507027.1"; product "beta-1,3-galactosyltransferase 1-like"; protein_id "XP_036362920.1"; exon_number "2";
NC_043007.1	Gnomon	stop_codon	4925795	4925797	.	-	0	gene_id "LOC118765303"; db_xref "GeneID:118765303"; gbkey "CDS"; gene "LOC118765303"; ID ""; gene_name "LOC118765303"; transcript_id "XM_036507027.1"; product "beta-1,3-galactosyltransferase 1-like"; protein_id "XP_036362920.1"; exon_number "5";
NC_043007.1	Gnomon	gene	5312440	5317766	.	+	.	gene_id "LOC118765304"; db_xref "GeneID:118765304"; gbkey "Gene"; gene "LOC118765304"; gene_biotype "lncRNA"; ID ""; gene_name "LOC118765304";
NC_043007.1	Gnomon~FLAMseq	transcript	5312440	5317766	.	+	.	gene_id "LOC118765304"; ID "XR_005001142.1"; gene_name "LOC118765304"; transcript_id "FLAMseq_ext~XR_005001142.1"; three_prime_ext "967";
NC_043007.1	Gnomon~FLAMseq	exon	5312440	5312450	.	+	.	gene_id "LOC118765304"; db_xref "GeneID:118765304"; gbkey "ncRNA"; gene "LOC118765304"; ID ""; gene_name "LOC118765304"; transcript_id "FLAMseq_ext~XR_005001142.1"; product "uncharacterized LOC118765304"; exon_number "1"; model_evidence "Supporting evidence includes similarity to: 100% coverage of the annotated genomic feature by RNAseq alignments, including 1 sample with support for all annotated introns";
NC_043007.1	Gnomon~FLAMseq	exon	5315861	5315869	.	+	.	gene_id "LOC118765304"; db_xref "GeneID:118765304"; gbkey "ncRNA"; gene "LOC118765304"; ID ""; gene_name "LOC118765304"; transcript_id "FLAMseq_ext~XR_005001142.1"; product "uncharacterized LOC118765304"; exon_number "2"; model_evidence "Supporting evidence includes similarity to: 100% coverage of the annotated genomic feature by RNAseq alignments, including 1 sample with support for all annotated introns";
NC_043007.1	Gnomon~FLAMseq	exon	5316656	5316799	.	+	.	gene_id "LOC118765304"; db_xref "GeneID:118765304"; gbkey "ncRNA"; gene "LOC118765304"; ID ""; gene_name "LOC118765304"; transcript_id "FLAMseq_ext~XR_005001142.1"; product "uncharacterized LOC118765304"; exon_number "3"; model_evidence "Supporting evidence includes similarity to: 100% coverage of the annotated genomic feature by RNAseq alignments, including 1 sample with support for all annotated introns";
NC_043007.1	Gnomon~FLAMseq	exon	5316656	5317766	.	+	.	gene_id "LOC118765304"; db_xref "GeneID:118765304"; gbkey "ncRNA"; gene "LOC118765304"; ID ""; gene_name "LOC118765304"; transcript_id "FLAMseq_ext~XR_005001142.1"; product ""; exon_number "3"; model_evidence "Supporting evidence includes similarity to: 100% coverage of the annotated genomic feature by RNAseq alignments"; three_prime_ext "967";
NC_043007.1	Gnomon	transcript	5312440	5316799	.	+	.	gene_id "LOC118765304"; ID "XR_005001142.1"; gene_name "LOC118765304"; transcript_id "XR_005001142.1";
NC_043007.1	Gnomon	exon	5312440	5312450	.	+	.	gene_id "LOC118765304"; db_xref "GeneID:118765304"; gbkey "ncRNA"; gene "LOC118765304"; ID ""; gene_name "LOC118765304"; transcript_id "XR_005001142.1"; product "uncharacterized LOC118765304"; exon_number "1"; model_evidence "Supporting evidence includes similarity to: 100% coverage of the annotated genomic feature by RNAseq alignments, including 1 sample with support for all annotated introns";
NC_043007.1	Gnomon	exon	5315861	5315869	.	+	.	gene_id "LOC118765304"; db_xref "GeneID:118765304"; gbkey "ncRNA"; gene "LOC118765304"; ID ""; gene_name "LOC118765304"; transcript_id "XR_005001142.1"; product "uncharacterized LOC118765304"; exon_number "2"; model_evidence "Supporting evidence includes similarity to: 100% coverage of the annotated genomic feature by RNAseq alignments, including 1 sample with support for all annotated introns";
NC_043007.1	Gnomon	exon	5316656	5316799	.	+	.	gene_id "LOC118765304"; db_xref "GeneID:118765304"; gbkey "ncRNA"; gene "LOC118765304"; ID ""; gene_name "LOC118765304"; transcript_id "XR_005001142.1"; product "uncharacterized LOC118765304"; exon_number "3"; model_evidence "Supporting evidence includes similarity to: 100% coverage of the annotated genomic feature by RNAseq alignments, including 1 sample with support for all annotated introns";
NC_043007.1	Gnomon	gene	5825459	5856928	.	+	.	gene_id "LOC118765305"; db_xref "GeneID:118765305"; gbkey "Gene"; gene "LOC118765305"; gene_biotype "protein_coding"; ID ""; gene_name "LOC118765305";
NC_043007.1	Gnomon	transcript	5825459	5856928	.	+	.	gene_id "LOC118765305"; ID "XM_036507039.1"; gene_name "LOC118765305"; transcript_id "XM_036507039.1";
NC_043007.1	Gnomon	CDS	5825684	5825878	.	+	0	gene_id "LOC118765305"; db_xref "GeneID:118765305"; gbkey "CDS"; gene "LOC118765305"; ID ""; gene_name "LOC118765305"; transcript_id "XM_036507039.1"; product "uncharacterized protein LOC118765305"; protein_id "XP_036362932.1"; exon_number "1";
NC_043007.1	Gnomon	CDS	5847273	5847380	.	+	0	gene_id "LOC118765305"; db_xref "GeneID:118765305"; gbkey "CDS"; gene "LOC118765305"; ID ""; gene_name "LOC118765305"; transcript_id "XM_036507039.1"; product "uncharacterized protein LOC118765305"; protein_id "XP_036362932.1"; exon_number "2";
NC_043007.1	Gnomon	CDS	5854037	5854081	.	+	0	gene_id "LOC118765305"; db_xref "GeneID:118765305"; gbkey "CDS"; gene "LOC118765305"; ID ""; gene_name "LOC118765305"; transcript_id "XM_036507039.1"; product "uncharacterized protein LOC118765305"; protein_id "XP_036362932.1"; exon_number "3";
NC_043007.1	Gnomon	CDS	5856821	5856904	.	+	0	gene_id "LOC118765305"; db_xref "GeneID:118765305"; gbkey "CDS"; gene "LOC118765305"; ID ""; gene_name "LOC118765305"; transcript_id "XM_036507039.1"; product "uncharacterized protein LOC118765305"; protein_id "XP_036362932.1"; exon_number "4";
NC_043007.1	Gnomon	exon	5825459	5825878	.	+	.	gene_id "LOC118765305"; db_xref "GeneID:118765305"; gbkey "mRNA"; gene "LOC118765305"; ID ""; gene_name "LOC118765305"; transcript_id "XM_036507039.1"; product "uncharacterized LOC118765305, transcript variant X1"; exon_number "1"; model_evidence "Supporting evidence includes similarity to: 100% coverage of the annotated genomic feature by RNAseq alignments, including 1 sample with support for all annotated introns";
NC_043007.1	Gnomon	exon	5847273	5847380	.	+	.	gene_id "LOC118765305"; db_xref "GeneID:118765305"; gbkey "mRNA"; gene "LOC118765305"; ID ""; gene_name "LOC118765305"; transcript_id "XM_036507039.1"; product "uncharacterized LOC118765305, transcript variant X1"; exon_number "2"; model_evidence "Supporting evidence includes similarity to: 100% coverage of the annotated genomic feature by RNAseq alignments, including 1 sample with support for all annotated introns";
NC_043007.1	Gnomon	exon	5854037	5854081	.	+	.	gene_id "LOC118765305"; db_xref "GeneID:118765305"; gbkey "mRNA"; gene "LOC118765305"; ID ""; gene_name "LOC118765305"; transcript_id "XM_036507039.1"; product "uncharacterized LOC118765305, transcript variant X1"; exon_number "3"; model_evidence "Supporting evidence includes similarity to: 100% coverage of the annotated genomic feature by RNAseq alignments, including 1 sample with support for all annotated introns";
NC_043007.1	Gnomon	exon	5856821	5856928	.	+	.	gene_id "LOC118765305"; db_xref "GeneID:118765305"; gbkey "mRNA"; gene "LOC118765305"; ID ""; gene_name "LOC118765305"; transcript_id "XM_036507039.1"; product "uncharacterized LOC118765305, transcript variant X1"; exon_number "4"; model_evidence "Supporting evidence includes similarity to: 100% coverage of the annotated genomic feature by RNAseq alignments, including 1 sample with support for all annotated introns";
NC_043007.1	Gnomon	start_codon	5825684	5825686	.	+	0	gene_id "LOC118765305"; db_xref "GeneID:118765305"; gbkey "CDS"; gene "LOC118765305"; ID ""; gene_name "LOC118765305"; transcript_id "XM_036507039.1"; product "uncharacterized protein LOC118765305"; protein_id "XP_036362932.1"; exon_number "1";
NC_043007.1	Gnomon	stop_codon	5856905	5856907	.	+	0	gene_id "LOC118765305"; db_xref "GeneID:118765305"; gbkey "CDS"; gene "LOC118765305"; ID ""; gene_name "LOC118765305"; transcript_id "XM_036507039.1"; product "uncharacterized protein LOC118765305"; protein_id "XP_036362932.1"; exon_number "4";
NC_043007.1	Gnomon	transcript	5840157	5854064	.	+	.	gene_id "LOC118765305"; ID "XR_005001143.1"; gene_name "LOC118765305"; transcript_id "XR_005001143.1";
NC_043007.1	Gnomon	exon	5840157	5840212	.	+	.	gene_id "LOC118765305"; db_xref "GeneID:118765305"; gbkey "misc_RNA"; gene "LOC118765305"; ID ""; gene_name "LOC118765305"; transcript_id "XR_005001143.1"; product "uncharacterized LOC118765305, transcript variant X2"; exon_number "1"; model_evidence "Supporting evidence includes similarity to: 100% coverage of the annotated genomic feature by RNAseq alignments, including 1 sample with support for all annotated introns";
NC_043007.1	Gnomon	exon	5847273	5847380	.	+	.	gene_id "LOC118765305"; db_xref "GeneID:118765305"; gbkey "misc_RNA"; gene "LOC118765305"; ID ""; gene_name "LOC118765305"; transcript_id "XR_005001143.1"; product "uncharacterized LOC118765305, transcript variant X2"; exon_number "2"; model_evidence "Supporting evidence includes similarity to: 100% coverage of the annotated genomic feature by RNAseq alignments, including 1 sample with support for all annotated introns";
NC_043007.1	Gnomon	exon	5854037	5854064	.	+	.	gene_id "LOC118765305"; db_xref "GeneID:118765305"; gbkey "misc_RNA"; gene "LOC118765305"; ID ""; gene_name "LOC118765305"; transcript_id "XR_005001143.1"; product "uncharacterized LOC118765305, transcript variant X2"; exon_number "3"; model_evidence "Supporting evidence includes similarity to: 100% coverage of the annotated genomic feature by RNAseq alignments, including 1 sample with support for all annotated introns";
NC_043007.1	Gnomon	gene	6018277	6047124	.	+	.	gene_id "LOC118765306"; db_xref "GeneID:118765306"; gbkey "Gene"; gene "LOC118765306"; gene_biotype "protein_coding"; ID ""; gene_name "LOC118765306";
NC_043007.1	Gnomon	transcript	6018277	6047124	.	+	.	gene_id "LOC118765306"; ID "XM_036507040.1"; gene_name "LOC118765306"; transcript_id "XM_036507040.1";
NC_043007.1	Gnomon	CDS	6046310	6046954	.	+	0	gene_id "LOC118765306"; db_xref "GeneID:118765306"; gbkey "CDS"; gene "LOC118765306"; ID ""; gene_name "LOC118765306"; transcript_id "XM_036507040.1"; product "uncharacterized protein LOC118765306"; protein_id "XP_036362933.1"; exon_number "2";
NC_043007.1	Gnomon	exon	6018277	6018295	.	+	.	gene_id "LOC118765306"; db_xref "GeneID:118765306"; gbkey "mRNA"; gene "LOC118765306"; ID ""; gene_name "LOC118765306"; transcript_id "XM_036507040.1"; product "uncharacterized LOC118765306"; exon_number "1"; model_evidence "Supporting evidence includes similarity to: 1 Protein, and 100% coverage of the annotated genomic feature by RNAseq alignments, including 8 samples with support for all annotated introns";
NC_043007.1	Gnomon	exon	6046302	6047124	.	+	.	gene_id "LOC118765306"; db_xref "GeneID:118765306"; gbkey "mRNA"; gene "LOC118765306"; ID ""; gene_name "LOC118765306"; transcript_id "XM_036507040.1"; product "uncharacterized LOC118765306"; exon_number "2"; model_evidence "Supporting evidence includes similarity to: 1 Protein, and 100% coverage of the annotated genomic feature by RNAseq alignments, including 8 samples with support for all annotated introns";
NC_043007.1	Gnomon	start_codon	6046310	6046312	.	+	0	gene_id "LOC118765306"; db_xref "GeneID:118765306"; gbkey "CDS"; gene "LOC118765306"; ID ""; gene_name "LOC118765306"; transcript_id "XM_036507040.1"; product "uncharacterized protein LOC118765306"; protein_id "XP_036362933.1"; exon_number "2";
NC_043007.1	Gnomon	stop_codon	6046955	6046957	.	+	0	gene_id "LOC118765306"; db_xref "GeneID:118765306"; gbkey "CDS"; gene "LOC118765306"; ID ""; gene_name "LOC118765306"; transcript_id "XM_036507040.1"; product "uncharacterized protein LOC118765306"; protein_id "XP_036362933.1"; exon_number "2";
NC_043007.1	Gnomon	gene	6018920	6026180	.	-	.	gene_id "LOC118765307"; db_xref "GeneID:118765307"; gbkey "Gene"; gene "LOC118765307"; gene_biotype "lncRNA"; ID ""; gene_name "LOC118765307";
NC_043007.1	Gnomon	transcript	6018920	6026180	.	-	.	gene_id "LOC118765307"; ID "XR_005001144.1"; gene_name "LOC118765307"; transcript_id "XR_005001144.1";
NC_043007.1	Gnomon	exon	6018920	6019050	.	-	.	gene_id "LOC118765307"; db_xref "GeneID:118765307"; gbkey "ncRNA"; gene "LOC118765307"; ID ""; gene_name "LOC118765307"; transcript_id "XR_005001144.1"; product "uncharacterized LOC118765307"; exon_number "2"; model_evidence "Supporting evidence includes similarity to: 100% coverage of the annotated genomic feature by RNAseq alignments, including 3 samples with support for all annotated introns";
NC_043007.1	Gnomon	exon	6026150	6026180	.	-	.	gene_id "LOC118765307"; db_xref "GeneID:118765307"; gbkey "ncRNA"; gene "LOC118765307"; ID ""; gene_name "LOC118765307"; transcript_id "XR_005001144.1"; product "uncharacterized LOC118765307"; exon_number "1"; model_evidence "Supporting evidence includes similarity to: 100% coverage of the annotated genomic feature by RNAseq alignments, including 3 samples with support for all annotated introns";
NC_043007.1	Gnomon	gene	7253201	7269268	.	-	.	gene_id "LOC118765308"; db_xref "GeneID:118765308"; gbkey "Gene"; gene "LOC118765308"; gene_biotype "lncRNA"; ID ""; gene_name "LOC118765308";
NC_043007.1	Gnomon	transcript	7253201	7269268	.	-	.	gene_id "LOC118765308"; ID "XR_005001145.1"; gene_name "LOC118765308"; transcript_id "XR_005001145.1";
NC_043007.1	Gnomon	exon	7253201	7253449	.	-	.	gene_id "LOC118765308"; db_xref "GeneID:118765308"; gbkey "ncRNA"; gene "LOC118765308"; ID ""; gene_name "LOC118765308"; transcript_id "XR_005001145.1"; product "uncharacterized LOC118765308"; exon_number "4"; model_evidence "Supporting evidence includes similarity to: 100% coverage of the annotated genomic feature by RNAseq alignments";
NC_043007.1	Gnomon	exon	7259485	7259616	.	-	.	gene_id "LOC118765308"; db_xref "GeneID:118765308"; gbkey "ncRNA"; gene "LOC118765308"; ID ""; gene_name "LOC118765308"; transcript_id "XR_005001145.1"; product "uncharacterized LOC118765308"; exon_number "3"; model_evidence "Supporting evidence includes similarity to: 100% coverage of the annotated genomic feature by RNAseq alignments";
NC_043007.1	Gnomon	exon	7267806	7268267	.	-	.	gene_id "LOC118765308"; db_xref "GeneID:118765308"; gbkey "ncRNA"; gene "LOC118765308"; ID ""; gene_name "LOC118765308"; transcript_id "XR_005001145.1"; product "uncharacterized LOC118765308"; exon_number "2"; model_evidence "Supporting evidence includes similarity to: 100% coverage of the annotated genomic feature by RNAseq alignments";
NC_043007.1	Gnomon	exon	7269230	7269268	.	-	.	gene_id "LOC118765308"; db_xref "GeneID:118765308"; gbkey "ncRNA"; gene "LOC118765308"; ID ""; gene_name "LOC118765308"; transcript_id "XR_005001145.1"; product "uncharacterized LOC118765308"; exon_number "1"; model_evidence "Supporting evidence includes similarity to: 100% coverage of the annotated genomic feature by RNAseq alignments";
NC_043007.1	Gnomon	gene	8573290	8633992	.	+	.	gene_id "LOC118765312"; db_xref "GeneID:118765312"; gbkey "Gene"; gene "LOC118765312"; gene_biotype "lncRNA"; ID ""; gene_name "LOC118765312";
NC_043007.1	Gnomon~FLAMseq	transcript	8573290	8633992	.	+	.	gene_id "LOC118765312"; ID "XR_005001149.1"; gene_name "LOC118765312"; transcript_id "FLAMseq_ext~XR_005001149.1"; three_prime_ext "51768";
NC_043007.1	Gnomon~FLAMseq	exon	8573290	8573439	.	+	.	gene_id "LOC118765312"; db_xref "GeneID:118765312"; gbkey "ncRNA"; gene "LOC118765312"; ID ""; gene_name "LOC118765312"; transcript_id "FLAMseq_ext~XR_005001149.1"; product "uncharacterized LOC118765312"; exon_number "1"; model_evidence "Supporting evidence includes similarity to: 100% coverage of the annotated genomic feature by RNAseq alignments, including 3 samples with support for all annotated introns";
NC_043007.1	Gnomon~FLAMseq	exon	8573961	8573965	.	+	.	gene_id "LOC118765312"; db_xref "GeneID:118765312"; gbkey "ncRNA"; gene "LOC118765312"; ID ""; gene_name "LOC118765312"; transcript_id "FLAMseq_ext~XR_005001149.1"; product "uncharacterized LOC118765312"; exon_number "2"; model_evidence "Supporting evidence includes similarity to: 100% coverage of the annotated genomic feature by RNAseq alignments, including 3 samples with support for all annotated introns";
NC_043007.1	Gnomon~FLAMseq	exon	8582212	8582224	.	+	.	gene_id "LOC118765312"; db_xref "GeneID:118765312"; gbkey "ncRNA"; gene "LOC118765312"; ID ""; gene_name "LOC118765312"; transcript_id "FLAMseq_ext~XR_005001149.1"; product "uncharacterized LOC118765312"; exon_number "3"; model_evidence "Supporting evidence includes similarity to: 100% coverage of the annotated genomic feature by RNAseq alignments, including 3 samples with support for all annotated introns";
NC_043007.1	Gnomon~FLAMseq	exon	8582212	8633992	.	+	.	gene_id "LOC118765312"; db_xref "GeneID:118765312"; gbkey "ncRNA"; gene "LOC118765312"; ID ""; gene_name "LOC118765312"; transcript_id "FLAMseq_ext~XR_005001149.1"; product ""; exon_number "3"; model_evidence "Supporting evidence includes similarity to: 100% coverage of the annotated genomic feature by RNAseq alignments"; three_prime_ext "51768";
NC_043007.1	Gnomon	transcript	8573290	8582224	.	+	.	gene_id "LOC118765312"; ID "XR_005001149.1"; gene_name "LOC118765312"; transcript_id "XR_005001149.1";
NC_043007.1	Gnomon	exon	8573290	8573439	.	+	.	gene_id "LOC118765312"; db_xref "GeneID:118765312"; gbkey "ncRNA"; gene "LOC118765312"; ID ""; gene_name "LOC118765312"; transcript_id "XR_005001149.1"; product "uncharacterized LOC118765312"; exon_number "1"; model_evidence "Supporting evidence includes similarity to: 100% coverage of the annotated genomic feature by RNAseq alignments, including 3 samples with support for all annotated introns";
NC_043007.1	Gnomon	exon	8573961	8573965	.	+	.	gene_id "LOC118765312"; db_xref "GeneID:118765312"; gbkey "ncRNA"; gene "LOC118765312"; ID ""; gene_name "LOC118765312"; transcript_id "XR_005001149.1"; product "uncharacterized LOC118765312"; exon_number "2"; model_evidence "Supporting evidence includes similarity to: 100% coverage of the annotated genomic feature by RNAseq alignments, including 3 samples with support for all annotated introns";
NC_043007.1	Gnomon	exon	8582212	8582224	.	+	.	gene_id "LOC118765312"; db_xref "GeneID:118765312"; gbkey "ncRNA"; gene "LOC118765312"; ID ""; gene_name "LOC118765312"; transcript_id "XR_005001149.1"; product "uncharacterized LOC118765312"; exon_number "3"; model_evidence "Supporting evidence includes similarity to: 100% coverage of the annotated genomic feature by RNAseq alignments, including 3 samples with support for all annotated introns";
NC_043007.1	Gnomon	gene	10202415	10208159	.	-	.	gene_id "LOC118765313"; db_xref "GeneID:118765313"; gbkey "Gene"; gene "LOC118765313"; gene_biotype "lncRNA"; ID ""; gene_name "LOC118765313";
NC_043007.1	Gnomon	transcript	10202415	10208159	.	-	.	gene_id "LOC118765313"; ID "XR_005001150.1"; gene_name "LOC118765313"; transcript_id "XR_005001150.1";
NC_043007.1	Gnomon	exon	10202415	10202425	.	-	.	gene_id "LOC118765313"; db_xref "GeneID:118765313"; gbkey "ncRNA"; gene "LOC118765313"; ID ""; gene_name "LOC118765313"; transcript_id "XR_005001150.1"; product "uncharacterized LOC118765313"; exon_number "3"; model_evidence "Supporting evidence includes similarity to: 100% coverage of the annotated genomic feature by RNAseq alignments, including 2 samples with support for all annotated introns";
NC_043007.1	Gnomon	exon	10203614	10203620	.	-	.	gene_id "LOC118765313"; db_xref "GeneID:118765313"; gbkey "ncRNA"; gene "LOC118765313"; ID ""; gene_name "LOC118765313"; transcript_id "XR_005001150.1"; product "uncharacterized LOC118765313"; exon_number "2"; model_evidence "Supporting evidence includes similarity to: 100% coverage of the annotated genomic feature by RNAseq alignments, including 2 samples with support for all annotated introns";
NC_043007.1	Gnomon	exon	10207753	10208159	.	-	.	gene_id "LOC118765313"; db_xref "GeneID:118765313"; gbkey "ncRNA"; gene "LOC118765313"; ID ""; gene_name "LOC118765313"; transcript_id "XR_005001150.1"; product "uncharacterized LOC118765313"; exon_number "1"; model_evidence "Supporting evidence includes similarity to: 100% coverage of the annotated genomic feature by RNAseq alignments, including 2 samples with support for all annotated introns";
NC_043007.1	Gnomon	gene	10304638	10329023	.	-	.	gene_id "LOC118765314"; db_xref "GeneID:118765314"; gbkey "Gene"; gene "LOC118765314"; gene_biotype "lncRNA"; ID ""; gene_name "LOC118765314";
NC_043007.1	Gnomon~FLAMseq	transcript	10304638	10329023	.	-	.	gene_id "LOC118765314"; ID "XR_005001151.1"; gene_name "LOC118765314"; transcript_id "FLAMseq_ext~XR_005001151.1"; three_prime_ext "1117";
NC_043007.1	Gnomon~FLAMseq	exon	10305755	10306059	.	-	.	gene_id "LOC118765314"; db_xref "GeneID:118765314"; gbkey "ncRNA"; gene "LOC118765314"; ID ""; gene_name "LOC118765314"; transcript_id "FLAMseq_ext~XR_005001151.1"; product "uncharacterized LOC118765314"; exon_number "3"; model_evidence "Supporting evidence includes similarity to: 100% coverage of the annotated genomic feature by RNAseq alignments, including 9 samples with support for all annotated introns";
NC_043007.1	Gnomon~FLAMseq	exon	10324939	10324944	.	-	.	gene_id "LOC118765314"; db_xref "GeneID:118765314"; gbkey "ncRNA"; gene "LOC118765314"; ID ""; gene_name "LOC118765314"; transcript_id "FLAMseq_ext~XR_005001151.1"; product "uncharacterized LOC118765314"; exon_number "2"; model_evidence "Supporting evidence includes similarity to: 100% coverage of the annotated genomic feature by RNAseq alignments, including 9 samples with support for all annotated introns";
NC_043007.1	Gnomon~FLAMseq	exon	10328982	10329023	.	-	.	gene_id "LOC118765314"; db_xref "GeneID:118765314"; gbkey "ncRNA"; gene "LOC118765314"; ID ""; gene_name "LOC118765314"; transcript_id "FLAMseq_ext~XR_005001151.1"; product "uncharacterized LOC118765314"; exon_number "1"; model_evidence "Supporting evidence includes similarity to: 100% coverage of the annotated genomic feature by RNAseq alignments, including 9 samples with support for all annotated introns";
NC_043007.1	Gnomon~FLAMseq	exon	10304638	10306059	.	-	.	gene_id "LOC118765314"; db_xref "GeneID:118765314"; gbkey "ncRNA"; gene "LOC118765314"; ID ""; gene_name "LOC118765314"; transcript_id "FLAMseq_ext~XR_005001151.1"; product ""; exon_number "3"; model_evidence "Supporting evidence includes similarity to: 100% coverage of the annotated genomic feature by RNAseq alignments"; three_prime_ext "1117";
NC_043007.1	Gnomon	transcript	10305755	10329023	.	-	.	gene_id "LOC118765314"; ID "XR_005001151.1"; gene_name "LOC118765314"; transcript_id "XR_005001151.1";
NC_043007.1	Gnomon	exon	10305755	10306059	.	-	.	gene_id "LOC118765314"; db_xref "GeneID:118765314"; gbkey "ncRNA"; gene "LOC118765314"; ID ""; gene_name "LOC118765314"; transcript_id "XR_005001151.1"; product "uncharacterized LOC118765314"; exon_number "3"; model_evidence "Supporting evidence includes similarity to: 100% coverage of the annotated genomic feature by RNAseq alignments, including 9 samples with support for all annotated introns";
NC_043007.1	Gnomon	exon	10324939	10324944	.	-	.	gene_id "LOC118765314"; db_xref "GeneID:118765314"; gbkey "ncRNA"; gene "LOC118765314"; ID ""; gene_name "LOC118765314"; transcript_id "XR_005001151.1"; product "uncharacterized LOC118765314"; exon_number "2"; model_evidence "Supporting evidence includes similarity to: 100% coverage of the annotated genomic feature by RNAseq alignments, including 9 samples with support for all annotated introns";
NC_043007.1	Gnomon	exon	10328982	10329023	.	-	.	gene_id "LOC118765314"; db_xref "GeneID:118765314"; gbkey "ncRNA"; gene "LOC118765314"; ID ""; gene_name "LOC118765314"; transcript_id "XR_005001151.1"; product "uncharacterized LOC118765314"; exon_number "1"; model_evidence "Supporting evidence includes similarity to: 100% coverage of the annotated genomic feature by RNAseq alignments, including 9 samples with support for all annotated introns";
NC_043007.1	Gnomon	gene	10689730	10712744	.	+	.	gene_id "LOC118765315"; db_xref "GeneID:118765315"; gbkey "Gene"; gene "LOC118765315"; gene_biotype "lncRNA"; ID ""; gene_name "LOC118765315";
NC_043007.1	Gnomon~FLAMseq~Covext	transcript	10689730	10712744	.	+	.	gene_id "LOC118765315"; ID "XR_005001152.1"; gene_name "LOC118765315"; transcript_id "Covext~FLAMseq_ext~XR_005001152.1"; three_prime_ext "13944";
NC_043007.1	Covext	exon	10689730	10689818	.	+	.	gene_id "LOC118765315"; db_xref "GeneID:118765315"; gbkey "ncRNA"; gene "LOC118765315"; ID ""; gene_name "LOC118765315"; transcript_id "Covext~FLAMseq_ext~XR_005001152.1"; product "uncharacterized LOC118765315"; exon_number "1"; model_evidence "Supporting evidence includes similarity to: 100% coverage of the annotated genomic feature by RNAseq alignments, including 1 sample with support for all annotated introns";
NC_043007.1	Covext	exon	10692038	10692042	.	+	.	gene_id "LOC118765315"; db_xref "GeneID:118765315"; gbkey "ncRNA"; gene "LOC118765315"; ID ""; gene_name "LOC118765315"; transcript_id "Covext~FLAMseq_ext~XR_005001152.1"; product "uncharacterized LOC118765315"; exon_number "2"; model_evidence "Supporting evidence includes similarity to: 100% coverage of the annotated genomic feature by RNAseq alignments, including 1 sample with support for all annotated introns";
NC_043007.1	Covext	exon	10697467	10697480	.	+	.	gene_id "LOC118765315"; db_xref "GeneID:118765315"; gbkey "ncRNA"; gene "LOC118765315"; ID ""; gene_name "LOC118765315"; transcript_id "Covext~FLAMseq_ext~XR_005001152.1"; product "uncharacterized LOC118765315"; exon_number "3"; model_evidence "Supporting evidence includes similarity to: 100% coverage of the annotated genomic feature by RNAseq alignments, including 1 sample with support for all annotated introns";
NC_043007.1	Covext	exon	10697467	10711424	.	+	.	gene_id "LOC118765315"; db_xref "GeneID:118765315"; gbkey "ncRNA"; gene "LOC118765315"; ID ""; gene_name "LOC118765315"; transcript_id "Covext~FLAMseq_ext~XR_005001152.1"; product ""; exon_number "3"; model_evidence "Supporting evidence includes similarity to: 100% coverage of the annotated genomic feature by RNAseq alignments"; three_prime_ext "13944";
NC_043007.1	Covext	exon	10697467	10712744	.	+	.	gene_id "LOC118765315"; db_xref "GeneID:118765315"; gbkey "ncRNA"; gene "LOC118765315"; ID ""; gene_name "LOC118765315"; transcript_id "Covext~FLAMseq_ext~XR_005001152.1"; product ""; exon_number "3"; model_evidence "Supporting evidence includes similarity to: 100% coverage of the annotated genomic feature by RNAseq alignments"; three_prime_ext "1320";
NC_043007.1	Gnomon~FLAMseq	transcript	10689730	10711424	.	+	.	gene_id "LOC118765315"; ID "XR_005001152.1"; gene_name "LOC118765315"; transcript_id "FLAMseq_ext~XR_005001152.1"; three_prime_ext "13944";
NC_043007.1	Gnomon~FLAMseq	exon	10689730	10689818	.	+	.	gene_id "LOC118765315"; db_xref "GeneID:118765315"; gbkey "ncRNA"; gene "LOC118765315"; ID ""; gene_name "LOC118765315"; transcript_id "FLAMseq_ext~XR_005001152.1"; product "uncharacterized LOC118765315"; exon_number "1"; model_evidence "Supporting evidence includes similarity to: 100% coverage of the annotated genomic feature by RNAseq alignments, including 1 sample with support for all annotated introns";
NC_043007.1	Gnomon~FLAMseq	exon	10692038	10692042	.	+	.	gene_id "LOC118765315"; db_xref "GeneID:118765315"; gbkey "ncRNA"; gene "LOC118765315"; ID ""; gene_name "LOC118765315"; transcript_id "FLAMseq_ext~XR_005001152.1"; product "uncharacterized LOC118765315"; exon_number "2"; model_evidence "Supporting evidence includes similarity to: 100% coverage of the annotated genomic feature by RNAseq alignments, including 1 sample with support for all annotated introns";
NC_043007.1	Gnomon~FLAMseq	exon	10697467	10697480	.	+	.	gene_id "LOC118765315"; db_xref "GeneID:118765315"; gbkey "ncRNA"; gene "LOC118765315"; ID ""; gene_name "LOC118765315"; transcript_id "FLAMseq_ext~XR_005001152.1"; product "uncharacterized LOC118765315"; exon_number "3"; model_evidence "Supporting evidence includes similarity to: 100% coverage of the annotated genomic feature by RNAseq alignments, including 1 sample with support for all annotated introns";
NC_043007.1	Gnomon~FLAMseq	exon	10697467	10711424	.	+	.	gene_id "LOC118765315"; db_xref "GeneID:118765315"; gbkey "ncRNA"; gene "LOC118765315"; ID ""; gene_name "LOC118765315"; transcript_id "FLAMseq_ext~XR_005001152.1"; product ""; exon_number "3"; model_evidence "Supporting evidence includes similarity to: 100% coverage of the annotated genomic feature by RNAseq alignments"; three_prime_ext "13944";
NC_043007.1	Gnomon	transcript	10689730	10697480	.	+	.	gene_id "LOC118765315"; ID "XR_005001152.1"; gene_name "LOC118765315"; transcript_id "XR_005001152.1";
NC_043007.1	Gnomon	exon	10689730	10689818	.	+	.	gene_id "LOC118765315"; db_xref "GeneID:118765315"; gbkey "ncRNA"; gene "LOC118765315"; ID ""; gene_name "LOC118765315"; transcript_id "XR_005001152.1"; product "uncharacterized LOC118765315"; exon_number "1"; model_evidence "Supporting evidence includes similarity to: 100% coverage of the annotated genomic feature by RNAseq alignments, including 1 sample with support for all annotated introns";
NC_043007.1	Gnomon	exon	10692038	10692042	.	+	.	gene_id "LOC118765315"; db_xref "GeneID:118765315"; gbkey "ncRNA"; gene "LOC118765315"; ID ""; gene_name "LOC118765315"; transcript_id "XR_005001152.1"; product "uncharacterized LOC118765315"; exon_number "2"; model_evidence "Supporting evidence includes similarity to: 100% coverage of the annotated genomic feature by RNAseq alignments, including 1 sample with support for all annotated introns";
NC_043007.1	Gnomon	exon	10697467	10697480	.	+	.	gene_id "LOC118765315"; db_xref "GeneID:118765315"; gbkey "ncRNA"; gene "LOC118765315"; ID ""; gene_name "LOC118765315"; transcript_id "XR_005001152.1"; product "uncharacterized LOC118765315"; exon_number "3"; model_evidence "Supporting evidence includes similarity to: 100% coverage of the annotated genomic feature by RNAseq alignments, including 1 sample with support for all annotated introns";
NC_043007.1	Gnomon	gene	10668441	10679330	.	+	.	gene_id "LOC118765316"; db_xref "GeneID:118765316"; gbkey "Gene"; gene "LOC118765316"; gene_biotype "lncRNA"; ID ""; gene_name "LOC118765316";
NC_043007.1	Gnomon~Covext	transcript	10668441	10679330	.	+	.	gene_id "LOC118765316"; ID "XR_005001153.1"; gene_name "LOC118765316"; transcript_id "Covext~XR_005001153.1";
NC_043007.1	Covext	exon	10668441	10668457	.	+	.	gene_id "LOC118765316"; db_xref "GeneID:118765316"; gbkey "ncRNA"; gene "LOC118765316"; ID ""; gene_name "LOC118765316"; transcript_id "Covext~XR_005001153.1"; product "uncharacterized LOC118765316"; exon_number "1"; model_evidence "Supporting evidence includes similarity to: 100% coverage of the annotated genomic feature by RNAseq alignments";
NC_043007.1	Covext	exon	10673450	10673453	.	+	.	gene_id "LOC118765316"; db_xref "GeneID:118765316"; gbkey "ncRNA"; gene "LOC118765316"; ID ""; gene_name "LOC118765316"; transcript_id "Covext~XR_005001153.1"; product "uncharacterized LOC118765316"; exon_number "2"; model_evidence "Supporting evidence includes similarity to: 100% coverage of the annotated genomic feature by RNAseq alignments";
NC_043007.1	Covext	exon	10677596	10677735	.	+	.	gene_id "LOC118765316"; db_xref "GeneID:118765316"; gbkey "ncRNA"; gene "LOC118765316"; ID ""; gene_name "LOC118765316"; transcript_id "Covext~XR_005001153.1"; product "uncharacterized LOC118765316"; exon_number "3"; model_evidence "Supporting evidence includes similarity to: 100% coverage of the annotated genomic feature by RNAseq alignments";
NC_043007.1	Covext	exon	10677823	10678229	.	+	.	gene_id "LOC118765316"; db_xref "GeneID:118765316"; gbkey "ncRNA"; gene "LOC118765316"; ID ""; gene_name "LOC118765316"; transcript_id "Covext~XR_005001153.1"; product "uncharacterized LOC118765316"; exon_number "4"; model_evidence "Supporting evidence includes similarity to: 100% coverage of the annotated genomic feature by RNAseq alignments";
NC_043007.1	Covext	exon	10677823	10679330	.	+	.	gene_id "LOC118765316"; db_xref "GeneID:118765316"; gbkey "ncRNA"; gene "LOC118765316"; ID ""; gene_name "LOC118765316"; transcript_id "Covext~XR_005001153.1"; product "uncharacterized LOC118765316"; exon_number "4"; model_evidence "Supporting evidence includes similarity to: 100% coverage of the annotated genomic feature by RNAseq alignments"; three_prime_ext "1101";
NC_043007.1	Gnomon	transcript	10668441	10678229	.	+	.	gene_id "LOC118765316"; ID "XR_005001153.1"; gene_name "LOC118765316"; transcript_id "XR_005001153.1";
NC_043007.1	Gnomon	exon	10668441	10668457	.	+	.	gene_id "LOC118765316"; db_xref "GeneID:118765316"; gbkey "ncRNA"; gene "LOC118765316"; ID ""; gene_name "LOC118765316"; transcript_id "XR_005001153.1"; product "uncharacterized LOC118765316"; exon_number "1"; model_evidence "Supporting evidence includes similarity to: 100% coverage of the annotated genomic feature by RNAseq alignments";
NC_043007.1	Gnomon	exon	10673450	10673453	.	+	.	gene_id "LOC118765316"; db_xref "GeneID:118765316"; gbkey "ncRNA"; gene "LOC118765316"; ID ""; gene_name "LOC118765316"; transcript_id "XR_005001153.1"; product "uncharacterized LOC118765316"; exon_number "2"; model_evidence "Supporting evidence includes similarity to: 100% coverage of the annotated genomic feature by RNAseq alignments";
NC_043007.1	Gnomon	exon	10677596	10677735	.	+	.	gene_id "LOC118765316"; db_xref "GeneID:118765316"; gbkey "ncRNA"; gene "LOC118765316"; ID ""; gene_name "LOC118765316"; transcript_id "XR_005001153.1"; product "uncharacterized LOC118765316"; exon_number "3"; model_evidence "Supporting evidence includes similarity to: 100% coverage of the annotated genomic feature by RNAseq alignments";
NC_043007.1	Gnomon	exon	10677823	10678229	.	+	.	gene_id "LOC118765316"; db_xref "GeneID:118765316"; gbkey "ncRNA"; gene "LOC118765316"; ID ""; gene_name "LOC118765316"; transcript_id "XR_005001153.1"; product "uncharacterized LOC118765316"; exon_number "4"; model_evidence "Supporting evidence includes similarity to: 100% coverage of the annotated genomic feature by RNAseq alignments";
NC_043007.1	Gnomon	gene	10695467	10706101	.	-	.	gene_id "LOC118765317"; db_xref "GeneID:118765317"; gbkey "Gene"; gene "LOC118765317"; gene_biotype "lncRNA"; ID ""; gene_name "LOC118765317";
NC_043007.1	Gnomon	transcript	10695467	10706101	.	-	.	gene_id "LOC118765317"; ID "XR_005001154.1"; gene_name "LOC118765317"; transcript_id "XR_005001154.1";
NC_043007.1	Gnomon	exon	10695467	10695599	.	-	.	gene_id "LOC118765317"; db_xref "GeneID:118765317"; gbkey "ncRNA"; gene "LOC118765317"; ID ""; gene_name "LOC118765317"; transcript_id "XR_005001154.1"; product "uncharacterized LOC118765317"; exon_number "3"; model_evidence "Supporting evidence includes similarity to: 100% coverage of the annotated genomic feature by RNAseq alignments, including 2 samples with support for all annotated introns";
NC_043007.1	Gnomon	exon	10704404	10704410	.	-	.	gene_id "LOC118765317"; db_xref "GeneID:118765317"; gbkey "ncRNA"; gene "LOC118765317"; ID ""; gene_name "LOC118765317"; transcript_id "XR_005001154.1"; product "uncharacterized LOC118765317"; exon_number "2"; model_evidence "Supporting evidence includes similarity to: 100% coverage of the annotated genomic feature by RNAseq alignments, including 2 samples with support for all annotated introns";
NC_043007.1	Gnomon	exon	10706089	10706101	.	-	.	gene_id "LOC118765317"; db_xref "GeneID:118765317"; gbkey "ncRNA"; gene "LOC118765317"; ID ""; gene_name "LOC118765317"; transcript_id "XR_005001154.1"; product "uncharacterized LOC118765317"; exon_number "1"; model_evidence "Supporting evidence includes similarity to: 100% coverage of the annotated genomic feature by RNAseq alignments, including 2 samples with support for all annotated introns";
NC_043007.1	Gnomon	gene	11153654	11155168	.	+	.	gene_id "LOC118765318"; db_xref "GeneID:118765318"; gbkey "Gene"; gene "LOC118765318"; gene_biotype "protein_coding"; ID ""; gene_name "LOC118765318";
NC_043007.1	Gnomon~Covext	transcript	11153654	11155168	.	+	.	gene_id "LOC118765318"; ID "XM_036507068.1"; gene_name "LOC118765318"; transcript_id "Covext~XM_036507068.1";
NC_043007.1	Covext	exon	11153654	11153865	.	+	.	gene_id "LOC118765318"; db_xref "GeneID:118765318"; gbkey "mRNA"; gene "LOC118765318"; ID ""; gene_name "LOC118765318"; transcript_id "Covext~XM_036507068.1"; product "uncharacterized LOC118765318"; exon_number "1"; model_evidence "Supporting evidence includes similarity to: 100% coverage of the annotated genomic feature by RNAseq alignments";
NC_043007.1	Covext	exon	11154142	11154762	.	+	.	gene_id "LOC118765318"; db_xref "GeneID:118765318"; gbkey "mRNA"; gene "LOC118765318"; ID ""; gene_name "LOC118765318"; transcript_id "Covext~XM_036507068.1"; product "uncharacterized LOC118765318"; exon_number "2"; model_evidence "Supporting evidence includes similarity to: 100% coverage of the annotated genomic feature by RNAseq alignments";
NC_043007.1	Covext	exon	11154142	11155168	.	+	.	gene_id "LOC118765318"; db_xref "GeneID:118765318"; gbkey "mRNA"; gene "LOC118765318"; ID ""; gene_name "LOC118765318"; transcript_id "Covext~XM_036507068.1"; product "uncharacterized LOC118765318"; exon_number "2"; model_evidence "Supporting evidence includes similarity to: 100% coverage of the annotated genomic feature by RNAseq alignments"; three_prime_ext "406";
NC_043007.1	Gnomon	transcript	11153654	11154762	.	+	.	gene_id "LOC118765318"; ID "XM_036507068.1"; gene_name "LOC118765318"; transcript_id "XM_036507068.1";
NC_043007.1	Gnomon	CDS	11153837	11153865	.	+	0	gene_id "LOC118765318"; db_xref "GeneID:118765318"; gbkey "CDS"; gene "LOC118765318"; ID ""; gene_name "LOC118765318"; transcript_id "XM_036507068.1"; product "uncharacterized protein LOC118765318"; protein_id "XP_036362961.1"; exon_number "1";
NC_043007.1	Gnomon	CDS	11154142	11154493	.	+	1	gene_id "LOC118765318"; db_xref "GeneID:118765318"; gbkey "CDS"; gene "LOC118765318"; ID ""; gene_name "LOC118765318"; transcript_id "XM_036507068.1"; product "uncharacterized protein LOC118765318"; protein_id "XP_036362961.1"; exon_number "2";
NC_043007.1	Gnomon	exon	11153654	11153865	.	+	.	gene_id "LOC118765318"; db_xref "GeneID:118765318"; gbkey "mRNA"; gene "LOC118765318"; ID ""; gene_name "LOC118765318"; transcript_id "XM_036507068.1"; product "uncharacterized LOC118765318"; exon_number "1"; model_evidence "Supporting evidence includes similarity to: 100% coverage of the annotated genomic feature by RNAseq alignments";
NC_043007.1	Gnomon	exon	11154142	11154762	.	+	.	gene_id "LOC118765318"; db_xref "GeneID:118765318"; gbkey "mRNA"; gene "LOC118765318"; ID ""; gene_name "LOC118765318"; transcript_id "XM_036507068.1"; product "uncharacterized LOC118765318"; exon_number "2"; model_evidence "Supporting evidence includes similarity to: 100% coverage of the annotated genomic feature by RNAseq alignments";
NC_043007.1	Gnomon	start_codon	11153837	11153839	.	+	0	gene_id "LOC118765318"; db_xref "GeneID:118765318"; gbkey "CDS"; gene "LOC118765318"; ID ""; gene_name "LOC118765318"; transcript_id "XM_036507068.1"; product "uncharacterized protein LOC118765318"; protein_id "XP_036362961.1"; exon_number "1";
NC_043007.1	Gnomon	stop_codon	11154494	11154496	.	+	0	gene_id "LOC118765318"; db_xref "GeneID:118765318"; gbkey "CDS"; gene "LOC118765318"; ID ""; gene_name "LOC118765318"; transcript_id "XM_036507068.1"; product "uncharacterized protein LOC118765318"; protein_id "XP_036362961.1"; exon_number "2";
NC_043007.1	Gnomon	gene	11136317	11150320	.	-	.	gene_id "LOC118765319"; db_xref "GeneID:118765319"; gbkey "Gene"; gene "LOC118765319"; gene_biotype "lncRNA"; ID ""; gene_name "LOC118765319";
NC_043007.1	Gnomon	transcript	11136317	11150320	.	-	.	gene_id "LOC118765319"; ID "XR_005001155.1"; gene_name "LOC118765319"; transcript_id "XR_005001155.1";
NC_043007.1	Gnomon	exon	11136317	11137047	.	-	.	gene_id "LOC118765319"; db_xref "GeneID:118765319"; gbkey "ncRNA"; gene "LOC118765319"; ID ""; gene_name "LOC118765319"; transcript_id "XR_005001155.1"; product "uncharacterized LOC118765319, transcript variant X1"; exon_number "2"; model_evidence "Supporting evidence includes similarity to: 100% coverage of the annotated genomic feature by RNAseq alignments, including 24 samples with support for all annotated introns";
NC_043007.1	Gnomon	exon	11149889	11150320	.	-	.	gene_id "LOC118765319"; db_xref "GeneID:118765319"; gbkey "ncRNA"; gene "LOC118765319"; ID ""; gene_name "LOC118765319"; transcript_id "XR_005001155.1"; product "uncharacterized LOC118765319, transcript variant X1"; exon_number "1"; model_evidence "Supporting evidence includes similarity to: 100% coverage of the annotated genomic feature by RNAseq alignments, including 24 samples with support for all annotated introns";
NC_043007.1	Gnomon	transcript	11136317	11138324	.	-	.	gene_id "LOC118765319"; ID "XR_005001156.1"; gene_name "LOC118765319"; transcript_id "XR_005001156.1";
NC_043007.1	Gnomon	exon	11136317	11137047	.	-	.	gene_id "LOC118765319"; db_xref "GeneID:118765319"; gbkey "ncRNA"; gene "LOC118765319"; ID ""; gene_name "LOC118765319"; transcript_id "XR_005001156.1"; product "uncharacterized LOC118765319, transcript variant X2"; exon_number "2"; model_evidence "Supporting evidence includes similarity to: 100% coverage of the annotated genomic feature by RNAseq alignments, including 13 samples with support for all annotated introns";
NC_043007.1	Gnomon	exon	11138110	11138324	.	-	.	gene_id "LOC118765319"; db_xref "GeneID:118765319"; gbkey "ncRNA"; gene "LOC118765319"; ID ""; gene_name "LOC118765319"; transcript_id "XR_005001156.1"; product "uncharacterized LOC118765319, transcript variant X2"; exon_number "1"; model_evidence "Supporting evidence includes similarity to: 100% coverage of the annotated genomic feature by RNAseq alignments, including 13 samples with support for all annotated introns";
NC_043007.1	Gnomon	gene	12505993	12532678	.	-	.	gene_id "LOC118765321"; db_xref "GeneID:118765321"; gbkey "Gene"; gene "LOC118765321"; gene_biotype "lncRNA"; ID ""; gene_name "LOC118765321";
NC_043007.1	Gnomon	transcript	12505993	12532678	.	-	.	gene_id "LOC118765321"; ID "XR_005001157.1"; gene_name "LOC118765321"; transcript_id "XR_005001157.1";
NC_043007.1	Gnomon	exon	12505993	12506120	.	-	.	gene_id "LOC118765321"; db_xref "GeneID:118765321"; gbkey "ncRNA"; gene "LOC118765321"; ID ""; gene_name "LOC118765321"; transcript_id "XR_005001157.1"; product "uncharacterized LOC118765321"; exon_number "3"; model_evidence "Supporting evidence includes similarity to: 100% coverage of the annotated genomic feature by RNAseq alignments, including 7 samples with support for all annotated introns";
NC_043007.1	Gnomon	exon	12518381	12518385	.	-	.	gene_id "LOC118765321"; db_xref "GeneID:118765321"; gbkey "ncRNA"; gene "LOC118765321"; ID ""; gene_name "LOC118765321"; transcript_id "XR_005001157.1"; product "uncharacterized LOC118765321"; exon_number "2"; model_evidence "Supporting evidence includes similarity to: 100% coverage of the annotated genomic feature by RNAseq alignments, including 7 samples with support for all annotated introns";
NC_043007.1	Gnomon	exon	12532634	12532678	.	-	.	gene_id "LOC118765321"; db_xref "GeneID:118765321"; gbkey "ncRNA"; gene "LOC118765321"; ID ""; gene_name "LOC118765321"; transcript_id "XR_005001157.1"; product "uncharacterized LOC118765321"; exon_number "1"; model_evidence "Supporting evidence includes similarity to: 100% coverage of the annotated genomic feature by RNAseq alignments, including 7 samples with support for all annotated introns";
NC_043007.1	Gnomon	gene	12071968	12093006	.	-	.	gene_id "LOC118765322"; db_xref "GeneID:118765322"; gbkey "Gene"; gene "LOC118765322"; gene_biotype "lncRNA"; ID ""; gene_name "LOC118765322";
NC_043007.1	Gnomon~FLAMseq	transcript	12071968	12093006	.	-	.	gene_id "LOC118765322"; ID "XR_005001159.1"; gene_name "LOC118765322"; transcript_id "FLAMseq_ext~XR_005001159.1"; three_prime_ext "18750";
NC_043007.1	Gnomon~FLAMseq	exon	12090718	12091833	.	-	.	gene_id "LOC118765322"; db_xref "GeneID:118765322"; gbkey "ncRNA"; gene "LOC118765322"; ID ""; gene_name "LOC118765322"; transcript_id "FLAMseq_ext~XR_005001159.1"; product "uncharacterized LOC118765322"; exon_number "2"; model_evidence "Supporting evidence includes similarity to: 100% coverage of the annotated genomic feature by RNAseq alignments, including 9 samples with support for all annotated introns";
NC_043007.1	Gnomon~FLAMseq	exon	12092079	12093006	.	-	.	gene_id "LOC118765322"; db_xref "GeneID:118765322"; gbkey "ncRNA"; gene "LOC118765322"; ID ""; gene_name "LOC118765322"; transcript_id "FLAMseq_ext~XR_005001159.1"; product "uncharacterized LOC118765322"; exon_number "1"; model_evidence "Supporting evidence includes similarity to: 100% coverage of the annotated genomic feature by RNAseq alignments, including 9 samples with support for all annotated introns";
NC_043007.1	Gnomon~FLAMseq	exon	12071968	12091833	.	-	.	gene_id "LOC118765322"; db_xref "GeneID:118765322"; gbkey "ncRNA"; gene "LOC118765322"; ID ""; gene_name "LOC118765322"; transcript_id "FLAMseq_ext~XR_005001159.1"; product ""; exon_number "2"; model_evidence "Supporting evidence includes similarity to: 100% coverage of the annotated genomic feature by RNAseq alignments"; three_prime_ext "18750";
NC_043007.1	Gnomon	transcript	12090718	12093006	.	-	.	gene_id "LOC118765322"; ID "XR_005001159.1"; gene_name "LOC118765322"; transcript_id "XR_005001159.1";
NC_043007.1	Gnomon	exon	12090718	12091833	.	-	.	gene_id "LOC118765322"; db_xref "GeneID:118765322"; gbkey "ncRNA"; gene "LOC118765322"; ID ""; gene_name "LOC118765322"; transcript_id "XR_005001159.1"; product "uncharacterized LOC118765322"; exon_number "2"; model_evidence "Supporting evidence includes similarity to: 100% coverage of the annotated genomic feature by RNAseq alignments, including 9 samples with support for all annotated introns";
NC_043007.1	Gnomon	exon	12092079	12093006	.	-	.	gene_id "LOC118765322"; db_xref "GeneID:118765322"; gbkey "ncRNA"; gene "LOC118765322"; ID ""; gene_name "LOC118765322"; transcript_id "XR_005001159.1"; product "uncharacterized LOC118765322"; exon_number "1"; model_evidence "Supporting evidence includes similarity to: 100% coverage of the annotated genomic feature by RNAseq alignments, including 9 samples with support for all annotated introns";
NC_043007.1	Gnomon	gene	12478879	12506577	.	+	.	gene_id "LOC118765323"; db_xref "GeneID:118765323"; gbkey "Gene"; gene "LOC118765323"; gene_biotype "lncRNA"; ID ""; gene_name "LOC118765323";
NC_043007.1	Gnomon	transcript	12478879	12506577	.	+	.	gene_id "LOC118765323"; ID "XR_005001160.1"; gene_name "LOC118765323"; transcript_id "XR_005001160.1";
NC_043007.1	Gnomon	exon	12478879	12478902	.	+	.	gene_id "LOC118765323"; db_xref "GeneID:118765323"; gbkey "ncRNA"; gene "LOC118765323"; ID ""; gene_name "LOC118765323"; transcript_id "XR_005001160.1"; product "uncharacterized LOC118765323"; exon_number "1"; model_evidence "Supporting evidence includes similarity to: 100% coverage of the annotated genomic feature by RNAseq alignments, including 1 sample with support for all annotated introns";
NC_043007.1	Gnomon	exon	12480122	12480124	.	+	.	gene_id "LOC118765323"; db_xref "GeneID:118765323"; gbkey "ncRNA"; gene "LOC118765323"; ID ""; gene_name "LOC118765323"; transcript_id "XR_005001160.1"; product "uncharacterized LOC118765323"; exon_number "2"; model_evidence "Supporting evidence includes similarity to: 100% coverage of the annotated genomic feature by RNAseq alignments, including 1 sample with support for all annotated introns";
NC_043007.1	Gnomon	exon	12506185	12506577	.	+	.	gene_id "LOC118765323"; db_xref "GeneID:118765323"; gbkey "ncRNA"; gene "LOC118765323"; ID ""; gene_name "LOC118765323"; transcript_id "XR_005001160.1"; product "uncharacterized LOC118765323"; exon_number "3"; model_evidence "Supporting evidence includes similarity to: 100% coverage of the annotated genomic feature by RNAseq alignments, including 1 sample with support for all annotated introns";
NC_043007.1	Gnomon	gene	14387448	14415552	.	+	.	gene_id "LOC118765324"; db_xref "GeneID:118765324"; gbkey "Gene"; gene "LOC118765324"; gene_biotype "lncRNA"; ID ""; gene_name "LOC118765324";
NC_043007.1	Gnomon~FLAMseq	transcript	14387448	14415552	.	+	.	gene_id "LOC118765324"; ID "XR_005001161.1"; gene_name "LOC118765324"; transcript_id "FLAMseq_ext~XR_005001161.1"; three_prime_ext "16231";
NC_043007.1	Gnomon~FLAMseq	exon	14387448	14387901	.	+	.	gene_id "LOC118765324"; db_xref "GeneID:118765324"; gbkey "ncRNA"; gene "LOC118765324"; ID ""; gene_name "LOC118765324"; transcript_id "FLAMseq_ext~XR_005001161.1"; product "uncharacterized LOC118765324"; exon_number "1"; model_evidence "Supporting evidence includes similarity to: 100% coverage of the annotated genomic feature by RNAseq alignments";
NC_043007.1	Gnomon~FLAMseq	exon	14388172	14388605	.	+	.	gene_id "LOC118765324"; db_xref "GeneID:118765324"; gbkey "ncRNA"; gene "LOC118765324"; ID ""; gene_name "LOC118765324"; transcript_id "FLAMseq_ext~XR_005001161.1"; product "uncharacterized LOC118765324"; exon_number "2"; model_evidence "Supporting evidence includes similarity to: 100% coverage of the annotated genomic feature by RNAseq alignments";
NC_043007.1	Gnomon~FLAMseq	exon	14399311	14399321	.	+	.	gene_id "LOC118765324"; db_xref "GeneID:118765324"; gbkey "ncRNA"; gene "LOC118765324"; ID ""; gene_name "LOC118765324"; transcript_id "FLAMseq_ext~XR_005001161.1"; product "uncharacterized LOC118765324"; exon_number "3"; model_evidence "Supporting evidence includes similarity to: 100% coverage of the annotated genomic feature by RNAseq alignments";
NC_043007.1	Gnomon~FLAMseq	exon	14399311	14415552	.	+	.	gene_id "LOC118765324"; db_xref "GeneID:118765324"; gbkey "ncRNA"; gene "LOC118765324"; ID ""; gene_name "LOC118765324"; transcript_id "FLAMseq_ext~XR_005001161.1"; product ""; exon_number "3"; model_evidence ""; three_prime_ext "16231";
NC_043007.1	Gnomon	transcript	14387448	14399321	.	+	.	gene_id "LOC118765324"; ID "XR_005001161.1"; gene_name "LOC118765324"; transcript_id "XR_005001161.1";
NC_043007.1	Gnomon	exon	14387448	14387901	.	+	.	gene_id "LOC118765324"; db_xref "GeneID:118765324"; gbkey "ncRNA"; gene "LOC118765324"; ID ""; gene_name "LOC118765324"; transcript_id "XR_005001161.1"; product "uncharacterized LOC118765324"; exon_number "1"; model_evidence "Supporting evidence includes similarity to: 100% coverage of the annotated genomic feature by RNAseq alignments";
NC_043007.1	Gnomon	exon	14388172	14388605	.	+	.	gene_id "LOC118765324"; db_xref "GeneID:118765324"; gbkey "ncRNA"; gene "LOC118765324"; ID ""; gene_name "LOC118765324"; transcript_id "XR_005001161.1"; product "uncharacterized LOC118765324"; exon_number "2"; model_evidence "Supporting evidence includes similarity to: 100% coverage of the annotated genomic feature by RNAseq alignments";
NC_043007.1	Gnomon	exon	14399311	14399321	.	+	.	gene_id "LOC118765324"; db_xref "GeneID:118765324"; gbkey "ncRNA"; gene "LOC118765324"; ID ""; gene_name "LOC118765324"; transcript_id "XR_005001161.1"; product "uncharacterized LOC118765324"; exon_number "3"; model_evidence "Supporting evidence includes similarity to: 100% coverage of the annotated genomic feature by RNAseq alignments";
NC_043007.1	Gnomon	gene	15291621	15311837	.	+	.	gene_id "LOC118765325"; db_xref "GeneID:118765325"; gbkey "Gene"; gene "LOC118765325"; gene_biotype "lncRNA"; ID ""; gene_name "LOC118765325";
NC_043007.1	Gnomon	transcript	15291621	15311837	.	+	.	gene_id "LOC118765325"; ID "XR_005001164.1"; gene_name "LOC118765325"; transcript_id "XR_005001164.1";
NC_043007.1	Gnomon	exon	15291621	15291759	.	+	.	gene_id "LOC118765325"; db_xref "GeneID:118765325"; gbkey "ncRNA"; gene "LOC118765325"; ID ""; gene_name "LOC118765325"; transcript_id "XR_005001164.1"; product "uncharacterized LOC118765325"; exon_number "1"; model_evidence "Supporting evidence includes similarity to: 100% coverage of the annotated genomic feature by RNAseq alignments, including 6 samples with support for all annotated introns";
NC_043007.1	Gnomon	exon	15292653	15292659	.	+	.	gene_id "LOC118765325"; db_xref "GeneID:118765325"; gbkey "ncRNA"; gene "LOC118765325"; ID ""; gene_name "LOC118765325"; transcript_id "XR_005001164.1"; product "uncharacterized LOC118765325"; exon_number "2"; model_evidence "Supporting evidence includes similarity to: 100% coverage of the annotated genomic feature by RNAseq alignments, including 6 samples with support for all annotated introns";
NC_043007.1	Gnomon	exon	15301999	15302008	.	+	.	gene_id "LOC118765325"; db_xref "GeneID:118765325"; gbkey "ncRNA"; gene "LOC118765325"; ID ""; gene_name "LOC118765325"; transcript_id "XR_005001164.1"; product "uncharacterized LOC118765325"; exon_number "3"; model_evidence "Supporting evidence includes similarity to: 100% coverage of the annotated genomic feature by RNAseq alignments, including 6 samples with support for all annotated introns";
NC_043007.1	Gnomon	exon	15311826	15311837	.	+	.	gene_id "LOC118765325"; db_xref "GeneID:118765325"; gbkey "ncRNA"; gene "LOC118765325"; ID ""; gene_name "LOC118765325"; transcript_id "XR_005001164.1"; product "uncharacterized LOC118765325"; exon_number "4"; model_evidence "Supporting evidence includes similarity to: 100% coverage of the annotated genomic feature by RNAseq alignments, including 6 samples with support for all annotated introns";
NC_043007.1	Gnomon	gene	15569588	15602152	.	-	.	gene_id "LOC118765326"; db_xref "GeneID:118765326"; gbkey "Gene"; gene "LOC118765326"; gene_biotype "lncRNA"; ID ""; gene_name "LOC118765326";
NC_043007.1	Gnomon~FLAMseq	transcript	15569588	15602152	.	-	.	gene_id "LOC118765326"; ID "XR_005001165.1"; gene_name "LOC118765326"; transcript_id "FLAMseq_ext~XR_005001165.1"; three_prime_ext "11337";
NC_043007.1	Gnomon~FLAMseq	exon	15580925	15580935	.	-	.	gene_id "LOC118765326"; db_xref "GeneID:118765326"; gbkey "ncRNA"; gene "LOC118765326"; ID ""; gene_name "LOC118765326"; transcript_id "FLAMseq_ext~XR_005001165.1"; product "uncharacterized LOC118765326"; exon_number "4"; model_evidence "Supporting evidence includes similarity to: 100% coverage of the annotated genomic feature by RNAseq alignments, including 5 samples with support for all annotated introns";
NC_043007.1	Gnomon~FLAMseq	exon	15596242	15596258	.	-	.	gene_id "LOC118765326"; db_xref "GeneID:118765326"; gbkey "ncRNA"; gene "LOC118765326"; ID ""; gene_name "LOC118765326"; transcript_id "FLAMseq_ext~XR_005001165.1"; product "uncharacterized LOC118765326"; exon_number "3"; model_evidence "Supporting evidence includes similarity to: 100% coverage of the annotated genomic feature by RNAseq alignments, including 5 samples with support for all annotated introns";
NC_043007.1	Gnomon~FLAMseq	exon	15596467	15596472	.	-	.	gene_id "LOC118765326"; db_xref "GeneID:118765326"; gbkey "ncRNA"; gene "LOC118765326"; ID ""; gene_name "LOC118765326"; transcript_id "FLAMseq_ext~XR_005001165.1"; product "uncharacterized LOC118765326"; exon_number "2"; model_evidence "Supporting evidence includes similarity to: 100% coverage of the annotated genomic feature by RNAseq alignments, including 5 samples with support for all annotated introns";
NC_043007.1	Gnomon~FLAMseq	exon	15600759	15602152	.	-	.	gene_id "LOC118765326"; db_xref "GeneID:118765326"; gbkey "ncRNA"; gene "LOC118765326"; ID ""; gene_name "LOC118765326"; transcript_id "FLAMseq_ext~XR_005001165.1"; product "uncharacterized LOC118765326"; exon_number "1"; model_evidence "Supporting evidence includes similarity to: 100% coverage of the annotated genomic feature by RNAseq alignments, including 5 samples with support for all annotated introns";
NC_043007.1	Gnomon~FLAMseq	exon	15569588	15580935	.	-	.	gene_id "LOC118765326"; db_xref "GeneID:118765326"; gbkey "ncRNA"; gene "LOC118765326"; ID ""; gene_name "LOC118765326"; transcript_id "FLAMseq_ext~XR_005001165.1"; product ""; exon_number "4"; model_evidence "Supporting evidence includes similarity to: 100% coverage of the annotated genomic feature by RNAseq alignments"; three_prime_ext "11337";
NC_043007.1	Gnomon	transcript	15580925	15602152	.	-	.	gene_id "LOC118765326"; ID "XR_005001165.1"; gene_name "LOC118765326"; transcript_id "XR_005001165.1";
NC_043007.1	Gnomon	exon	15580925	15580935	.	-	.	gene_id "LOC118765326"; db_xref "GeneID:118765326"; gbkey "ncRNA"; gene "LOC118765326"; ID ""; gene_name "LOC118765326"; transcript_id "XR_005001165.1"; product "uncharacterized LOC118765326"; exon_number "4"; model_evidence "Supporting evidence includes similarity to: 100% coverage of the annotated genomic feature by RNAseq alignments, including 5 samples with support for all annotated introns";
NC_043007.1	Gnomon	exon	15596242	15596258	.	-	.	gene_id "LOC118765326"; db_xref "GeneID:118765326"; gbkey "ncRNA"; gene "LOC118765326"; ID ""; gene_name "LOC118765326"; transcript_id "XR_005001165.1"; product "uncharacterized LOC118765326"; exon_number "3"; model_evidence "Supporting evidence includes similarity to: 100% coverage of the annotated genomic feature by RNAseq alignments, including 5 samples with support for all annotated introns";
NC_043007.1	Gnomon	exon	15596467	15596472	.	-	.	gene_id "LOC118765326"; db_xref "GeneID:118765326"; gbkey "ncRNA"; gene "LOC118765326"; ID ""; gene_name "LOC118765326"; transcript_id "XR_005001165.1"; product "uncharacterized LOC118765326"; exon_number "2"; model_evidence "Supporting evidence includes similarity to: 100% coverage of the annotated genomic feature by RNAseq alignments, including 5 samples with support for all annotated introns";
NC_043007.1	Gnomon	exon	15600759	15602152	.	-	.	gene_id "LOC118765326"; db_xref "GeneID:118765326"; gbkey "ncRNA"; gene "LOC118765326"; ID ""; gene_name "LOC118765326"; transcript_id "XR_005001165.1"; product "uncharacterized LOC118765326"; exon_number "1"; model_evidence "Supporting evidence includes similarity to: 100% coverage of the annotated genomic feature by RNAseq alignments, including 5 samples with support for all annotated introns";
NC_043007.1	Gnomon	gene	16861064	16870870	.	+	.	gene_id "LOC118765328"; db_xref "GeneID:118765328"; gbkey "Gene"; gene "LOC118765328"; gene_biotype "lncRNA"; ID ""; gene_name "LOC118765328";
NC_043007.1	Gnomon	transcript	16861064	16870870	.	+	.	gene_id "LOC118765328"; ID "XR_005001166.1"; gene_name "LOC118765328"; transcript_id "XR_005001166.1";
NC_043007.1	Gnomon	exon	16861064	16861076	.	+	.	gene_id "LOC118765328"; db_xref "GeneID:118765328"; gbkey "ncRNA"; gene "LOC118765328"; ID ""; gene_name "LOC118765328"; transcript_id "XR_005001166.1"; product "uncharacterized LOC118765328"; exon_number "1"; model_evidence "Supporting evidence includes similarity to: 100% coverage of the annotated genomic feature by RNAseq alignments, including 2 samples with support for all annotated introns";
NC_043007.1	Gnomon	exon	16862661	16862663	.	+	.	gene_id "LOC118765328"; db_xref "GeneID:118765328"; gbkey "ncRNA"; gene "LOC118765328"; ID ""; gene_name "LOC118765328"; transcript_id "XR_005001166.1"; product "uncharacterized LOC118765328"; exon_number "2"; model_evidence "Supporting evidence includes similarity to: 100% coverage of the annotated genomic feature by RNAseq alignments, including 2 samples with support for all annotated introns";
NC_043007.1	Gnomon	exon	16870623	16870870	.	+	.	gene_id "LOC118765328"; db_xref "GeneID:118765328"; gbkey "ncRNA"; gene "LOC118765328"; ID ""; gene_name "LOC118765328"; transcript_id "XR_005001166.1"; product "uncharacterized LOC118765328"; exon_number "3"; model_evidence "Supporting evidence includes similarity to: 100% coverage of the annotated genomic feature by RNAseq alignments, including 2 samples with support for all annotated introns";
NC_043007.1	Gnomon	gene	17317345	17340991	.	-	.	gene_id "LOC118765330"; db_xref "GeneID:118765330"; gbkey "Gene"; gene "LOC118765330"; gene_biotype "lncRNA"; ID ""; gene_name "LOC118765330";
NC_043007.1	Gnomon	transcript	17317345	17340991	.	-	.	gene_id "LOC118765330"; ID "XR_005001168.1"; gene_name "LOC118765330"; transcript_id "XR_005001168.1";
NC_043007.1	Gnomon	exon	17317345	17317358	.	-	.	gene_id "LOC118765330"; db_xref "GeneID:118765330"; gbkey "ncRNA"; gene "LOC118765330"; ID ""; gene_name "LOC118765330"; transcript_id "XR_005001168.1"; product "uncharacterized LOC118765330"; exon_number "3"; model_evidence "Supporting evidence includes similarity to: 100% coverage of the annotated genomic feature by RNAseq alignments, including 10 samples with support for all annotated introns";
NC_043007.1	Gnomon	exon	17326722	17326728	.	-	.	gene_id "LOC118765330"; db_xref "GeneID:118765330"; gbkey "ncRNA"; gene "LOC118765330"; ID ""; gene_name "LOC118765330"; transcript_id "XR_005001168.1"; product "uncharacterized LOC118765330"; exon_number "2"; model_evidence "Supporting evidence includes similarity to: 100% coverage of the annotated genomic feature by RNAseq alignments, including 10 samples with support for all annotated introns";
NC_043007.1	Gnomon	exon	17340894	17340991	.	-	.	gene_id "LOC118765330"; db_xref "GeneID:118765330"; gbkey "ncRNA"; gene "LOC118765330"; ID ""; gene_name "LOC118765330"; transcript_id "XR_005001168.1"; product "uncharacterized LOC118765330"; exon_number "1"; model_evidence "Supporting evidence includes similarity to: 100% coverage of the annotated genomic feature by RNAseq alignments, including 10 samples with support for all annotated introns";
NC_043007.1	Gnomon	gene	17882352	17921083	.	+	.	gene_id "LOC118765331"; db_xref "GeneID:118765331"; gbkey "Gene"; gene "LOC118765331"; gene_biotype "protein_coding"; ID ""; gene_name "LOC118765331";
NC_043007.1	PBRI~Covext	transcript	17882465	17921083	.	+	.	gene_id "LOC118765331"; ID ""; gene_name "LOC118765331"; transcript_id "Covext~G35751.2"; uniq_trans_id "G35751.2";
NC_043007.1	Covext	exon	17882465	17883611	.	+	.	gene_id "LOC118765331"; ID ""; gene_name "LOC118765331"; transcript_id "Covext~G35751.2"; exon_number "1"; uniq_trans_id "G35751.2";
NC_043007.1	Covext	exon	17917946	17920338	.	+	.	gene_id "LOC118765331"; ID ""; gene_name "LOC118765331"; transcript_id "Covext~G35751.2"; exon_number "2"; uniq_trans_id "G35751.2";
NC_043007.1	Covext	exon	17917946	17921083	.	+	.	gene_id "LOC118765331"; ID ""; gene_name "LOC118765331"; transcript_id "Covext~G35751.2"; exon_number "2"; uniq_trans_id "G35751.2"; three_prime_ext "745";
NC_043007.1	PBRI	transcript	17882465	17920338	.	+	.	gene_id "LOC118765331"; ID ""; gene_name "LOC118765331"; transcript_id "G35751.2"; uniq_trans_id "G35751.2";
NC_043007.1	PBRI	exon	17882465	17883611	.	+	.	gene_id "LOC118765331"; ID ""; gene_name "LOC118765331"; transcript_id "G35751.2"; exon_number "1"; uniq_trans_id "G35751.2";
NC_043007.1	PBRI	exon	17917946	17920338	.	+	.	gene_id "LOC118765331"; ID ""; gene_name "LOC118765331"; transcript_id "G35751.2"; exon_number "2"; uniq_trans_id "G35751.2";
NC_043007.1	Gnomon	transcript	17882352	17920280	.	+	.	gene_id "LOC118765331"; ID "XM_036507133.1"; gene_name "LOC118765331"; transcript_id "XM_036507133.1";
NC_043007.1	Gnomon	CDS	17918695	17919798	.	+	0	gene_id "LOC118765331"; db_xref "GeneID:118765331"; gbkey "CDS"; gene "LOC118765331"; ID ""; gene_name "LOC118765331"; transcript_id "XM_036507133.1"; product "uncharacterized protein LOC118765331"; protein_id "XP_036363026.1"; exon_number "3";
NC_043007.1	Gnomon	exon	17882352	17883611	.	+	.	gene_id "LOC118765331"; db_xref "GeneID:118765331"; gbkey "mRNA"; gene "LOC118765331"; ID ""; gene_name "LOC118765331"; transcript_id "XM_036507133.1"; product "uncharacterized LOC118765331, transcript variant X1"; exon_number "1"; model_evidence "Supporting evidence includes similarity to: 100% coverage of the annotated genomic feature by RNAseq alignments";
NC_043007.1	Gnomon	exon	17917946	17918254	.	+	.	gene_id "LOC118765331"; db_xref "GeneID:118765331"; gbkey "mRNA"; gene "LOC118765331"; ID ""; gene_name "LOC118765331"; transcript_id "XM_036507133.1"; product "uncharacterized LOC118765331, transcript variant X1"; exon_number "2"; model_evidence "Supporting evidence includes similarity to: 100% coverage of the annotated genomic feature by RNAseq alignments";
NC_043007.1	Gnomon	exon	17918694	17920280	.	+	.	gene_id "LOC118765331"; db_xref "GeneID:118765331"; gbkey "mRNA"; gene "LOC118765331"; ID ""; gene_name "LOC118765331"; transcript_id "XM_036507133.1"; product "uncharacterized LOC118765331, transcript variant X1"; exon_number "3"; model_evidence "Supporting evidence includes similarity to: 100% coverage of the annotated genomic feature by RNAseq alignments";
NC_043007.1	Gnomon	start_codon	17918695	17918697	.	+	0	gene_id "LOC118765331"; db_xref "GeneID:118765331"; gbkey "CDS"; gene "LOC118765331"; ID ""; gene_name "LOC118765331"; transcript_id "XM_036507133.1"; product "uncharacterized protein LOC118765331"; protein_id "XP_036363026.1"; exon_number "3";
NC_043007.1	Gnomon	stop_codon	17919799	17919801	.	+	0	gene_id "LOC118765331"; db_xref "GeneID:118765331"; gbkey "CDS"; gene "LOC118765331"; ID ""; gene_name "LOC118765331"; transcript_id "XM_036507133.1"; product "uncharacterized protein LOC118765331"; protein_id "XP_036363026.1"; exon_number "3";
NC_043007.1	Gnomon	transcript	17882352	17920280	.	+	.	gene_id "LOC118765331"; ID "XM_036507134.1"; gene_name "LOC118765331"; transcript_id "XM_036507134.1";
NC_043007.1	Gnomon	CDS	17918695	17919798	.	+	0	gene_id "LOC118765331"; db_xref "GeneID:118765331"; gbkey "CDS"; gene "LOC118765331"; ID ""; gene_name "LOC118765331"; transcript_id "XM_036507134.1"; product "uncharacterized protein LOC118765331"; protein_id "XP_036363027.1"; exon_number "3";
NC_043007.1	Gnomon	exon	17882352	17883611	.	+	.	gene_id "LOC118765331"; db_xref "GeneID:118765331"; gbkey "mRNA"; gene "LOC118765331"; ID ""; gene_name "LOC118765331"; transcript_id "XM_036507134.1"; product "uncharacterized LOC118765331, transcript variant X2"; exon_number "1"; model_evidence "Supporting evidence includes similarity to: 100% coverage of the annotated genomic feature by RNAseq alignments, including 1 sample with support for all annotated introns";
NC_043007.1	Gnomon	exon	17917946	17918235	.	+	.	gene_id "LOC118765331"; db_xref "GeneID:118765331"; gbkey "mRNA"; gene "LOC118765331"; ID ""; gene_name "LOC118765331"; transcript_id "XM_036507134.1"; product "uncharacterized LOC118765331, transcript variant X2"; exon_number "2"; model_evidence "Supporting evidence includes similarity to: 100% coverage of the annotated genomic feature by RNAseq alignments, including 1 sample with support for all annotated introns";
NC_043007.1	Gnomon	exon	17918675	17920280	.	+	.	gene_id "LOC118765331"; db_xref "GeneID:118765331"; gbkey "mRNA"; gene "LOC118765331"; ID ""; gene_name "LOC118765331"; transcript_id "XM_036507134.1"; product "uncharacterized LOC118765331, transcript variant X2"; exon_number "3"; model_evidence "Supporting evidence includes similarity to: 100% coverage of the annotated genomic feature by RNAseq alignments, including 1 sample with support for all annotated introns";
NC_043007.1	Gnomon	start_codon	17918695	17918697	.	+	0	gene_id "LOC118765331"; db_xref "GeneID:118765331"; gbkey "CDS"; gene "LOC118765331"; ID ""; gene_name "LOC118765331"; transcript_id "XM_036507134.1"; product "uncharacterized protein LOC118765331"; protein_id "XP_036363027.1"; exon_number "3";
NC_043007.1	Gnomon	stop_codon	17919799	17919801	.	+	0	gene_id "LOC118765331"; db_xref "GeneID:118765331"; gbkey "CDS"; gene "LOC118765331"; ID ""; gene_name "LOC118765331"; transcript_id "XM_036507134.1"; product "uncharacterized protein LOC118765331"; protein_id "XP_036363027.1"; exon_number "3";
NC_043007.1	Gnomon	gene	19263058	19281277	.	-	.	gene_id "LOC118765332"; db_xref "GeneID:118765332"; gbkey "Gene"; gene "LOC118765332"; gene_biotype "lncRNA"; ID ""; gene_name "LOC118765332";
NC_043007.1	Gnomon	transcript	19263058	19281277	.	-	.	gene_id "LOC118765332"; ID "XR_005001169.1"; gene_name "LOC118765332"; transcript_id "XR_005001169.1";
NC_043007.1	Gnomon	exon	19263058	19263068	.	-	.	gene_id "LOC118765332"; db_xref "GeneID:118765332"; gbkey "ncRNA"; gene "LOC118765332"; ID ""; gene_name "LOC118765332"; transcript_id "XR_005001169.1"; product "uncharacterized LOC118765332"; exon_number "3"; model_evidence "Supporting evidence includes similarity to: 100% coverage of the annotated genomic feature by RNAseq alignments, including 10 samples with support for all annotated introns";
NC_043007.1	Gnomon	exon	19275234	19275239	.	-	.	gene_id "LOC118765332"; db_xref "GeneID:118765332"; gbkey "ncRNA"; gene "LOC118765332"; ID ""; gene_name "LOC118765332"; transcript_id "XR_005001169.1"; product "uncharacterized LOC118765332"; exon_number "2"; model_evidence "Supporting evidence includes similarity to: 100% coverage of the annotated genomic feature by RNAseq alignments, including 10 samples with support for all annotated introns";
NC_043007.1	Gnomon	exon	19280785	19281277	.	-	.	gene_id "LOC118765332"; db_xref "GeneID:118765332"; gbkey "ncRNA"; gene "LOC118765332"; ID ""; gene_name "LOC118765332"; transcript_id "XR_005001169.1"; product "uncharacterized LOC118765332"; exon_number "1"; model_evidence "Supporting evidence includes similarity to: 100% coverage of the annotated genomic feature by RNAseq alignments, including 10 samples with support for all annotated introns";
NC_043007.1	Gnomon	gene	19098758	19105044	.	-	.	gene_id "LOC118765334"; db_xref "GeneID:118765334"; gbkey "Gene"; gene "LOC118765334"; gene_biotype "lncRNA"; ID ""; gene_name "LOC118765334";
NC_043007.1	Gnomon~FLAMseq	transcript	19098758	19105044	.	-	.	gene_id "LOC118765334"; ID "XR_005001170.1"; gene_name "LOC118765334"; transcript_id "FLAMseq_ext~XR_005001170.1"; three_prime_ext "1205";
NC_043007.1	Gnomon~FLAMseq	exon	19099963	19100245	.	-	.	gene_id "LOC118765334"; db_xref "GeneID:118765334"; gbkey "ncRNA"; gene "LOC118765334"; ID ""; gene_name "LOC118765334"; transcript_id "FLAMseq_ext~XR_005001170.1"; product "uncharacterized LOC118765334"; exon_number "2"; model_evidence "Supporting evidence includes similarity to: 100% coverage of the annotated genomic feature by RNAseq alignments, including 12 samples with support for all annotated introns";
NC_043007.1	Gnomon~FLAMseq	exon	19103273	19105044	.	-	.	gene_id "LOC118765334"; db_xref "GeneID:118765334"; gbkey "ncRNA"; gene "LOC118765334"; ID ""; gene_name "LOC118765334"; transcript_id "FLAMseq_ext~XR_005001170.1"; product "uncharacterized LOC118765334"; exon_number "1"; model_evidence "Supporting evidence includes similarity to: 100% coverage of the annotated genomic feature by RNAseq alignments, including 12 samples with support for all annotated introns";
NC_043007.1	Gnomon~FLAMseq	exon	19098758	19100245	.	-	.	gene_id "LOC118765334"; db_xref "GeneID:118765334"; gbkey "ncRNA"; gene "LOC118765334"; ID ""; gene_name "LOC118765334"; transcript_id "FLAMseq_ext~XR_005001170.1"; product ""; exon_number "2"; model_evidence "Supporting evidence includes similarity to: 100% coverage of the annotated genomic feature by RNAseq alignments"; three_prime_ext "1205";
NC_043007.1	Gnomon	transcript	19099963	19105044	.	-	.	gene_id "LOC118765334"; ID "XR_005001170.1"; gene_name "LOC118765334"; transcript_id "XR_005001170.1";
NC_043007.1	Gnomon	exon	19099963	19100245	.	-	.	gene_id "LOC118765334"; db_xref "GeneID:118765334"; gbkey "ncRNA"; gene "LOC118765334"; ID ""; gene_name "LOC118765334"; transcript_id "XR_005001170.1"; product "uncharacterized LOC118765334"; exon_number "2"; model_evidence "Supporting evidence includes similarity to: 100% coverage of the annotated genomic feature by RNAseq alignments, including 12 samples with support for all annotated introns";
NC_043007.1	Gnomon	exon	19103273	19105044	.	-	.	gene_id "LOC118765334"; db_xref "GeneID:118765334"; gbkey "ncRNA"; gene "LOC118765334"; ID ""; gene_name "LOC118765334"; transcript_id "XR_005001170.1"; product "uncharacterized LOC118765334"; exon_number "1"; model_evidence "Supporting evidence includes similarity to: 100% coverage of the annotated genomic feature by RNAseq alignments, including 12 samples with support for all annotated introns";
NC_043007.1	Gnomon	gene	19063481	19081873	.	+	.	gene_id "LOC118765335"; db_xref "GeneID:118765335"; gbkey "Gene"; gene "LOC118765335"; gene_biotype "lncRNA"; ID ""; gene_name "LOC118765335";
NC_043007.1	Gnomon	transcript	19063481	19081873	.	+	.	gene_id "LOC118765335"; ID "XR_005001171.1"; gene_name "LOC118765335"; transcript_id "XR_005001171.1";
NC_043007.1	Gnomon	exon	19063481	19063492	.	+	.	gene_id "LOC118765335"; db_xref "GeneID:118765335"; gbkey "ncRNA"; gene "LOC118765335"; ID ""; gene_name "LOC118765335"; transcript_id "XR_005001171.1"; product "uncharacterized LOC118765335"; exon_number "1"; model_evidence "Supporting evidence includes similarity to: 100% coverage of the annotated genomic feature by RNAseq alignments, including 1 sample with support for all annotated introns";
NC_043007.1	Gnomon	exon	19080631	19080640	.	+	.	gene_id "LOC118765335"; db_xref "GeneID:118765335"; gbkey "ncRNA"; gene "LOC118765335"; ID ""; gene_name "LOC118765335"; transcript_id "XR_005001171.1"; product "uncharacterized LOC118765335"; exon_number "2"; model_evidence "Supporting evidence includes similarity to: 100% coverage of the annotated genomic feature by RNAseq alignments, including 1 sample with support for all annotated introns";
NC_043007.1	Gnomon	exon	19081801	19081873	.	+	.	gene_id "LOC118765335"; db_xref "GeneID:118765335"; gbkey "ncRNA"; gene "LOC118765335"; ID ""; gene_name "LOC118765335"; transcript_id "XR_005001171.1"; product "uncharacterized LOC118765335"; exon_number "3"; model_evidence "Supporting evidence includes similarity to: 100% coverage of the annotated genomic feature by RNAseq alignments, including 1 sample with support for all annotated introns";
NC_043007.1	Gnomon	gene	19949183	19951979	.	-	.	gene_id "LOC118765337"; db_xref "GeneID:118765337"; gbkey "Gene"; gene "LOC118765337"; gene_biotype "lncRNA"; ID ""; gene_name "LOC118765337";
NC_043007.1	Gnomon~Covext	transcript	19949183	19951979	.	-	.	gene_id "LOC118765337"; ID "XR_005001174.1"; gene_name "LOC118765337"; transcript_id "Covext~XR_005001174.1";
NC_043007.1	Covext	exon	19951004	19951552	.	-	.	gene_id "LOC118765337"; db_xref "GeneID:118765337"; gbkey "ncRNA"; gene "LOC118765337"; ID ""; gene_name "LOC118765337"; transcript_id "Covext~XR_005001174.1"; product "uncharacterized LOC118765337"; exon_number "2"; model_evidence "Supporting evidence includes similarity to: 100% coverage of the annotated genomic feature by RNAseq alignments, including 7 samples with support for all annotated introns";
NC_043007.1	Covext	exon	19951585	19951979	.	-	.	gene_id "LOC118765337"; db_xref "GeneID:118765337"; gbkey "ncRNA"; gene "LOC118765337"; ID ""; gene_name "LOC118765337"; transcript_id "Covext~XR_005001174.1"; product "uncharacterized LOC118765337"; exon_number "1"; model_evidence "Supporting evidence includes similarity to: 100% coverage of the annotated genomic feature by RNAseq alignments, including 7 samples with support for all annotated introns";
NC_043007.1	Covext	exon	19949183	19951552	.	-	.	gene_id "LOC118765337"; db_xref "GeneID:118765337"; gbkey "ncRNA"; gene "LOC118765337"; ID ""; gene_name "LOC118765337"; transcript_id "Covext~XR_005001174.1"; product "uncharacterized LOC118765337"; exon_number "2"; model_evidence "Supporting evidence includes similarity to: 100% coverage of the annotated genomic feature by RNAseq alignments, including 7 samples with support for all annotated introns"; three_prime_ext "1821";
NC_043007.1	Gnomon	transcript	19951004	19951979	.	-	.	gene_id "LOC118765337"; ID "XR_005001174.1"; gene_name "LOC118765337"; transcript_id "XR_005001174.1";
NC_043007.1	Gnomon	exon	19951004	19951552	.	-	.	gene_id "LOC118765337"; db_xref "GeneID:118765337"; gbkey "ncRNA"; gene "LOC118765337"; ID ""; gene_name "LOC118765337"; transcript_id "XR_005001174.1"; product "uncharacterized LOC118765337"; exon_number "2"; model_evidence "Supporting evidence includes similarity to: 100% coverage of the annotated genomic feature by RNAseq alignments, including 7 samples with support for all annotated introns";
NC_043007.1	Gnomon	exon	19951585	19951979	.	-	.	gene_id "LOC118765337"; db_xref "GeneID:118765337"; gbkey "ncRNA"; gene "LOC118765337"; ID ""; gene_name "LOC118765337"; transcript_id "XR_005001174.1"; product "uncharacterized LOC118765337"; exon_number "1"; model_evidence "Supporting evidence includes similarity to: 100% coverage of the annotated genomic feature by RNAseq alignments, including 7 samples with support for all annotated introns";
NC_043007.1	Gnomon	gene	20089223	20090491	.	-	.	gene_id "LOC118765339"; db_xref "GeneID:118765339"; gbkey "Gene"; gene "LOC118765339"; gene_biotype "lncRNA"; ID ""; gene_name "LOC118765339";
NC_043007.1	Gnomon	transcript	20089223	20090491	.	-	.	gene_id "LOC118765339"; ID "XR_005001175.1"; gene_name "LOC118765339"; transcript_id "XR_005001175.1";
NC_043007.1	Gnomon	exon	20089223	20089906	.	-	.	gene_id "LOC118765339"; db_xref "GeneID:118765339"; gbkey "ncRNA"; gene "LOC118765339"; ID ""; gene_name "LOC118765339"; transcript_id "XR_005001175.1"; product "uncharacterized LOC118765339"; exon_number "2"; model_evidence "Supporting evidence includes similarity to: 100% coverage of the annotated genomic feature by RNAseq alignments, including 23 samples with support for all annotated introns";
NC_043007.1	Gnomon	exon	20090210	20090491	.	-	.	gene_id "LOC118765339"; db_xref "GeneID:118765339"; gbkey "ncRNA"; gene "LOC118765339"; ID ""; gene_name "LOC118765339"; transcript_id "XR_005001175.1"; product "uncharacterized LOC118765339"; exon_number "1"; model_evidence "Supporting evidence includes similarity to: 100% coverage of the annotated genomic feature by RNAseq alignments, including 23 samples with support for all annotated introns";
NC_043007.1	Gnomon	gene	20876733	20886064	.	-	.	gene_id "LOC118765340"; db_xref "GeneID:118765340"; gbkey "Gene"; gene "LOC118765340"; gene_biotype "lncRNA"; ID ""; gene_name "LOC118765340";
NC_043007.1	Gnomon	transcript	20876733	20886064	.	-	.	gene_id "LOC118765340"; ID "XR_005001177.1"; gene_name "LOC118765340"; transcript_id "XR_005001177.1";
NC_043007.1	Gnomon	exon	20876733	20876744	.	-	.	gene_id "LOC118765340"; db_xref "GeneID:118765340"; gbkey "ncRNA"; gene "LOC118765340"; ID ""; gene_name "LOC118765340"; transcript_id "XR_005001177.1"; product "uncharacterized LOC118765340"; exon_number "3"; model_evidence "Supporting evidence includes similarity to: 100% coverage of the annotated genomic feature by RNAseq alignments, including 8 samples with support for all annotated introns";
NC_043007.1	Gnomon	exon	20877180	20877182	.	-	.	gene_id "LOC118765340"; db_xref "GeneID:118765340"; gbkey "ncRNA"; gene "LOC118765340"; ID ""; gene_name "LOC118765340"; transcript_id "XR_005001177.1"; product "uncharacterized LOC118765340"; exon_number "2"; model_evidence "Supporting evidence includes similarity to: 100% coverage of the annotated genomic feature by RNAseq alignments, including 8 samples with support for all annotated introns";
NC_043007.1	Gnomon	exon	20885897	20886064	.	-	.	gene_id "LOC118765340"; db_xref "GeneID:118765340"; gbkey "ncRNA"; gene "LOC118765340"; ID ""; gene_name "LOC118765340"; transcript_id "XR_005001177.1"; product "uncharacterized LOC118765340"; exon_number "1"; model_evidence "Supporting evidence includes similarity to: 100% coverage of the annotated genomic feature by RNAseq alignments, including 8 samples with support for all annotated introns";
NC_043007.1	Gnomon	gene	21027215	21030833	.	-	.	gene_id "LOC118765341"; db_xref "GeneID:118765341"; gbkey "Gene"; gene "LOC118765341"; gene_biotype "protein_coding"; ID ""; gene_name "LOC118765341";
NC_043007.1	Gnomon~Covext	transcript	21027215	21030833	.	-	.	gene_id "LOC118765341"; ID "XM_036507202.1"; gene_name "LOC118765341"; transcript_id "Covext~XM_036507202.1";
NC_043007.1	Covext	exon	21027781	21030833	.	-	.	gene_id "LOC118765341"; db_xref "GeneID:118765341"; gbkey "mRNA"; gene "LOC118765341"; ID ""; gene_name "LOC118765341"; transcript_id "Covext~XM_036507202.1"; product "myb-like protein AA, transcript variant X1"; exon_number "1"; model_evidence "Supporting evidence includes similarity to: 1 Protein, and 100% coverage of the annotated genomic feature by RNAseq alignments";
NC_043007.1	Covext	exon	21027215	21030833	.	-	.	gene_id "LOC118765341"; db_xref "GeneID:118765341"; gbkey "mRNA"; gene "LOC118765341"; ID ""; gene_name "LOC118765341"; transcript_id "Covext~XM_036507202.1"; product "myb-like protein AA, transcript variant X1"; exon_number "1"; model_evidence "Supporting evidence includes similarity to: 1 Protein, and 100% coverage of the annotated genomic feature by RNAseq alignments"; three_prime_ext "566";
NC_043007.1	Gnomon	transcript	21027781	21030833	.	-	.	gene_id "LOC118765341"; ID "XM_036507202.1"; gene_name "LOC118765341"; transcript_id "XM_036507202.1";
NC_043007.1	Gnomon	CDS	21027931	21030648	.	-	0	gene_id "LOC118765341"; db_xref "GeneID:118765341"; gbkey "CDS"; gene "LOC118765341"; ID ""; gene_name "LOC118765341"; transcript_id "XM_036507202.1"; product "myb-like protein AA isoform X1"; protein_id "XP_036363095.1"; exon_number "1";
NC_043007.1	Gnomon	exon	21027781	21030833	.	-	.	gene_id "LOC118765341"; db_xref "GeneID:118765341"; gbkey "mRNA"; gene "LOC118765341"; ID ""; gene_name "LOC118765341"; transcript_id "XM_036507202.1"; product "myb-like protein AA, transcript variant X1"; exon_number "1"; model_evidence "Supporting evidence includes similarity to: 1 Protein, and 100% coverage of the annotated genomic feature by RNAseq alignments";
NC_043007.1	Gnomon	start_codon	21030646	21030648	.	-	0	gene_id "LOC118765341"; db_xref "GeneID:118765341"; gbkey "CDS"; gene "LOC118765341"; ID ""; gene_name "LOC118765341"; transcript_id "XM_036507202.1"; product "myb-like protein AA isoform X1"; protein_id "XP_036363095.1"; exon_number "1";
NC_043007.1	Gnomon	stop_codon	21027928	21027930	.	-	0	gene_id "LOC118765341"; db_xref "GeneID:118765341"; gbkey "CDS"; gene "LOC118765341"; ID ""; gene_name "LOC118765341"; transcript_id "XM_036507202.1"; product "myb-like protein AA isoform X1"; protein_id "XP_036363095.1"; exon_number "1";
NC_043007.1	Gnomon	transcript	21027781	21030833	.	-	.	gene_id "LOC118765341"; ID "XM_036507203.1"; gene_name "LOC118765341"; transcript_id "XM_036507203.1";
NC_043007.1	Gnomon	CDS	21027931	21028434	.	-	0	gene_id "LOC118765341"; db_xref "GeneID:118765341"; gbkey "CDS"; gene "LOC118765341"; ID ""; gene_name "LOC118765341"; transcript_id "XM_036507203.1"; product "myb-like protein AA isoform X2"; protein_id "XP_036363096.1"; exon_number "2";
NC_043007.1	Gnomon	CDS	21028474	21030648	.	-	0	gene_id "LOC118765341"; db_xref "GeneID:118765341"; gbkey "CDS"; gene "LOC118765341"; ID ""; gene_name "LOC118765341"; transcript_id "XM_036507203.1"; product "myb-like protein AA isoform X2"; protein_id "XP_036363096.1"; exon_number "1";
NC_043007.1	Gnomon	exon	21027781	21028434	.	-	.	gene_id "LOC118765341"; db_xref "GeneID:118765341"; gbkey "mRNA"; gene "LOC118765341"; ID ""; gene_name "LOC118765341"; transcript_id "XM_036507203.1"; product "myb-like protein AA, transcript variant X2"; exon_number "2"; model_evidence "Supporting evidence includes similarity to: 1 Protein, and 100% coverage of the annotated genomic feature by RNAseq alignments, including 25 samples with support for all annotated introns";
NC_043007.1	Gnomon	exon	21028474	21030833	.	-	.	gene_id "LOC118765341"; db_xref "GeneID:118765341"; gbkey "mRNA"; gene "LOC118765341"; ID ""; gene_name "LOC118765341"; transcript_id "XM_036507203.1"; product "myb-like protein AA, transcript variant X2"; exon_number "1"; model_evidence "Supporting evidence includes similarity to: 1 Protein, and 100% coverage of the annotated genomic feature by RNAseq alignments, including 25 samples with support for all annotated introns";
NC_043007.1	Gnomon	start_codon	21030646	21030648	.	-	0	gene_id "LOC118765341"; db_xref "GeneID:118765341"; gbkey "CDS"; gene "LOC118765341"; ID ""; gene_name "LOC118765341"; transcript_id "XM_036507203.1"; product "myb-like protein AA isoform X2"; protein_id "XP_036363096.1"; exon_number "1";
NC_043007.1	Gnomon	stop_codon	21027928	21027930	.	-	0	gene_id "LOC118765341"; db_xref "GeneID:118765341"; gbkey "CDS"; gene "LOC118765341"; ID ""; gene_name "LOC118765341"; transcript_id "XM_036507203.1"; product "myb-like protein AA isoform X2"; protein_id "XP_036363096.1"; exon_number "2";
NC_043007.1	Gnomon	gene	21188600	21197204	.	+	.	gene_id "LOC118765342"; db_xref "GeneID:118765342"; gbkey "Gene"; gene "LOC118765342"; gene_biotype "lncRNA"; ID ""; gene_name "LOC118765342";
NC_043007.1	Gnomon	transcript	21188600	21197204	.	+	.	gene_id "LOC118765342"; ID "XR_005001178.1"; gene_name "LOC118765342"; transcript_id "XR_005001178.1";
NC_043007.1	Gnomon	exon	21188600	21188674	.	+	.	gene_id "LOC118765342"; db_xref "GeneID:118765342"; gbkey "ncRNA"; gene "LOC118765342"; ID ""; gene_name "LOC118765342"; transcript_id "XR_005001178.1"; product "uncharacterized LOC118765342"; exon_number "1"; model_evidence "Supporting evidence includes similarity to: 100% coverage of the annotated genomic feature by RNAseq alignments, including 3 samples with support for all annotated introns";
NC_043007.1	Gnomon	exon	21193020	21193024	.	+	.	gene_id "LOC118765342"; db_xref "GeneID:118765342"; gbkey "ncRNA"; gene "LOC118765342"; ID ""; gene_name "LOC118765342"; transcript_id "XR_005001178.1"; product "uncharacterized LOC118765342"; exon_number "2"; model_evidence "Supporting evidence includes similarity to: 100% coverage of the annotated genomic feature by RNAseq alignments, including 3 samples with support for all annotated introns";
NC_043007.1	Gnomon	exon	21197183	21197204	.	+	.	gene_id "LOC118765342"; db_xref "GeneID:118765342"; gbkey "ncRNA"; gene "LOC118765342"; ID ""; gene_name "LOC118765342"; transcript_id "XR_005001178.1"; product "uncharacterized LOC118765342"; exon_number "3"; model_evidence "Supporting evidence includes similarity to: 100% coverage of the annotated genomic feature by RNAseq alignments, including 3 samples with support for all annotated introns";
NC_043007.1	Gnomon	gene	21968227	21977336	.	+	.	gene_id "LOC118765343"; db_xref "GeneID:118765343"; gbkey "Gene"; gene "LOC118765343"; gene_biotype "protein_coding"; ID ""; gene_name "LOC118765343";
NC_043007.1	Gnomon	transcript	21968227	21977336	.	+	.	gene_id "LOC118765343"; ID "XM_036507215.1"; gene_name "LOC118765343"; transcript_id "XM_036507215.1";
NC_043007.1	Gnomon	CDS	21968637	21969581	.	+	0	gene_id "LOC118765343"; db_xref "GeneID:118765343"; gbkey "CDS"; gene "LOC118765343"; ID ""; gene_name "LOC118765343"; transcript_id "XM_036507215.1"; product "retinol dehydrogenase 12-like"; protein_id "XP_036363108.1"; exon_number "1";
NC_043007.1	Gnomon	exon	21968227	21969589	.	+	.	gene_id "LOC118765343"; db_xref "GeneID:118765343"; gbkey "mRNA"; gene "LOC118765343"; ID ""; gene_name "LOC118765343"; transcript_id "XM_036507215.1"; product "retinol dehydrogenase 12-like"; exon_number "1"; model_evidence "Supporting evidence includes similarity to: 7 Proteins, and 100% coverage of the annotated genomic feature by RNAseq alignments, including 6 samples with support for all annotated introns";
NC_043007.1	Gnomon	exon	21977326	21977336	.	+	.	gene_id "LOC118765343"; db_xref "GeneID:118765343"; gbkey "mRNA"; gene "LOC118765343"; ID ""; gene_name "LOC118765343"; transcript_id "XM_036507215.1"; product "retinol dehydrogenase 12-like"; exon_number "2"; model_evidence "Supporting evidence includes similarity to: 7 Proteins, and 100% coverage of the annotated genomic feature by RNAseq alignments, including 6 samples with support for all annotated introns";
NC_043007.1	Gnomon	start_codon	21968637	21968639	.	+	0	gene_id "LOC118765343"; db_xref "GeneID:118765343"; gbkey "CDS"; gene "LOC118765343"; ID ""; gene_name "LOC118765343"; transcript_id "XM_036507215.1"; product "retinol dehydrogenase 12-like"; protein_id "XP_036363108.1"; exon_number "1";
NC_043007.1	Gnomon	stop_codon	21969582	21969584	.	+	0	gene_id "LOC118765343"; db_xref "GeneID:118765343"; gbkey "CDS"; gene "LOC118765343"; ID ""; gene_name "LOC118765343"; transcript_id "XM_036507215.1"; product "retinol dehydrogenase 12-like"; protein_id "XP_036363108.1"; exon_number "1";
NC_043007.1	Gnomon	gene	22325981	22328229	.	-	.	gene_id "LOC118765344"; db_xref "GeneID:118765344"; gbkey "Gene"; gene "LOC118765344"; gene_biotype "lncRNA"; ID ""; gene_name "LOC118765344";
NC_043007.1	Gnomon~FLAMseq	transcript	22325981	22328229	.	-	.	gene_id "LOC118765344"; ID "XR_005001181.1"; gene_name "LOC118765344"; transcript_id "FLAMseq_ext~XR_005001181.1"; three_prime_ext "580";
NC_043007.1	Gnomon~FLAMseq	exon	22326561	22326572	.	-	.	gene_id "LOC118765344"; db_xref "GeneID:118765344"; gbkey "ncRNA"; gene "LOC118765344"; ID ""; gene_name "LOC118765344"; transcript_id "FLAMseq_ext~XR_005001181.1"; product "uncharacterized LOC118765344"; exon_number "3"; model_evidence "Supporting evidence includes similarity to: 100% coverage of the annotated genomic feature by RNAseq alignments, including 2 samples with support for all annotated introns";
NC_043007.1	Gnomon~FLAMseq	exon	22326950	22327699	.	-	.	gene_id "LOC118765344"; db_xref "GeneID:118765344"; gbkey "ncRNA"; gene "LOC118765344"; ID ""; gene_name "LOC118765344"; transcript_id "FLAMseq_ext~XR_005001181.1"; product "uncharacterized LOC118765344"; exon_number "2"; model_evidence "Supporting evidence includes similarity to: 100% coverage of the annotated genomic feature by RNAseq alignments, including 2 samples with support for all annotated introns";
NC_043007.1	Gnomon~FLAMseq	exon	22327927	22328229	.	-	.	gene_id "LOC118765344"; db_xref "GeneID:118765344"; gbkey "ncRNA"; gene "LOC118765344"; ID ""; gene_name "LOC118765344"; transcript_id "FLAMseq_ext~XR_005001181.1"; product "uncharacterized LOC118765344"; exon_number "1"; model_evidence "Supporting evidence includes similarity to: 100% coverage of the annotated genomic feature by RNAseq alignments, including 2 samples with support for all annotated introns";
NC_043007.1	Gnomon~FLAMseq	exon	22325981	22326572	.	-	.	gene_id "LOC118765344"; db_xref "GeneID:118765344"; gbkey "ncRNA"; gene "LOC118765344"; ID ""; gene_name "LOC118765344"; transcript_id "FLAMseq_ext~XR_005001181.1"; product ""; exon_number "3"; model_evidence "Supporting evidence includes similarity to: 100% coverage of the annotated genomic feature by RNAseq alignments"; three_prime_ext "580";
NC_043007.1	Gnomon	transcript	22326561	22328229	.	-	.	gene_id "LOC118765344"; ID "XR_005001181.1"; gene_name "LOC118765344"; transcript_id "XR_005001181.1";
NC_043007.1	Gnomon	exon	22326561	22326572	.	-	.	gene_id "LOC118765344"; db_xref "GeneID:118765344"; gbkey "ncRNA"; gene "LOC118765344"; ID ""; gene_name "LOC118765344"; transcript_id "XR_005001181.1"; product "uncharacterized LOC118765344"; exon_number "3"; model_evidence "Supporting evidence includes similarity to: 100% coverage of the annotated genomic feature by RNAseq alignments, including 2 samples with support for all annotated introns";
NC_043007.1	Gnomon	exon	22326950	22327699	.	-	.	gene_id "LOC118765344"; db_xref "GeneID:118765344"; gbkey "ncRNA"; gene "LOC118765344"; ID ""; gene_name "LOC118765344"; transcript_id "XR_005001181.1"; product "uncharacterized LOC118765344"; exon_number "2"; model_evidence "Supporting evidence includes similarity to: 100% coverage of the annotated genomic feature by RNAseq alignments, including 2 samples with support for all annotated introns";
NC_043007.1	Gnomon	exon	22327927	22328229	.	-	.	gene_id "LOC118765344"; db_xref "GeneID:118765344"; gbkey "ncRNA"; gene "LOC118765344"; ID ""; gene_name "LOC118765344"; transcript_id "XR_005001181.1"; product "uncharacterized LOC118765344"; exon_number "1"; model_evidence "Supporting evidence includes similarity to: 100% coverage of the annotated genomic feature by RNAseq alignments, including 2 samples with support for all annotated introns";
NC_043007.1	Gnomon	gene	22424472	22428497	.	+	.	gene_id "LOC118765345"; db_xref "GeneID:118765345"; gbkey "Gene"; gene "LOC118765345"; gene_biotype "lncRNA"; ID ""; gene_name "LOC118765345";
NC_043007.1	Gnomon~FLAMseq	transcript	22424472	22428497	.	+	.	gene_id "LOC118765345"; ID "XR_005001182.1"; gene_name "LOC118765345"; transcript_id "FLAMseq_ext~XR_005001182.1"; three_prime_ext "2553";
NC_043007.1	Gnomon~FLAMseq	exon	22424472	22425206	.	+	.	gene_id "LOC118765345"; db_xref "GeneID:118765345"; gbkey "ncRNA"; gene "LOC118765345"; ID ""; gene_name "LOC118765345"; transcript_id "FLAMseq_ext~XR_005001182.1"; product "uncharacterized LOC118765345"; exon_number "1"; model_evidence "Supporting evidence includes similarity to: 100% coverage of the annotated genomic feature by RNAseq alignments, including 25 samples with support for all annotated introns";
NC_043007.1	Gnomon~FLAMseq	exon	22425577	22425944	.	+	.	gene_id "LOC118765345"; db_xref "GeneID:118765345"; gbkey "ncRNA"; gene "LOC118765345"; ID ""; gene_name "LOC118765345"; transcript_id "FLAMseq_ext~XR_005001182.1"; product "uncharacterized LOC118765345"; exon_number "2"; model_evidence "Supporting evidence includes similarity to: 100% coverage of the annotated genomic feature by RNAseq alignments, including 25 samples with support for all annotated introns";
NC_043007.1	Gnomon~FLAMseq	exon	22425577	22428497	.	+	.	gene_id "LOC118765345"; db_xref "GeneID:118765345"; gbkey "ncRNA"; gene "LOC118765345"; ID ""; gene_name "LOC118765345"; transcript_id "FLAMseq_ext~XR_005001182.1"; product ""; exon_number "2"; model_evidence "Supporting evidence includes similarity to: 100% coverage of the annotated genomic feature by RNAseq alignments"; three_prime_ext "2553";
NC_043007.1	Gnomon	transcript	22424472	22425944	.	+	.	gene_id "LOC118765345"; ID "XR_005001182.1"; gene_name "LOC118765345"; transcript_id "XR_005001182.1";
NC_043007.1	Gnomon	exon	22424472	22425206	.	+	.	gene_id "LOC118765345"; db_xref "GeneID:118765345"; gbkey "ncRNA"; gene "LOC118765345"; ID ""; gene_name "LOC118765345"; transcript_id "XR_005001182.1"; product "uncharacterized LOC118765345"; exon_number "1"; model_evidence "Supporting evidence includes similarity to: 100% coverage of the annotated genomic feature by RNAseq alignments, including 25 samples with support for all annotated introns";
NC_043007.1	Gnomon	exon	22425577	22425944	.	+	.	gene_id "LOC118765345"; db_xref "GeneID:118765345"; gbkey "ncRNA"; gene "LOC118765345"; ID ""; gene_name "LOC118765345"; transcript_id "XR_005001182.1"; product "uncharacterized LOC118765345"; exon_number "2"; model_evidence "Supporting evidence includes similarity to: 100% coverage of the annotated genomic feature by RNAseq alignments, including 25 samples with support for all annotated introns";
NC_043007.1	Gnomon	gene	22087367	22089152	.	+	.	gene_id "LOC118765346"; db_xref "GeneID:118765346"; gbkey "Gene"; gene "LOC118765346"; gene_biotype "lncRNA"; ID ""; gene_name "LOC118765346";
NC_043007.1	Gnomon	transcript	22087367	22089152	.	+	.	gene_id "LOC118765346"; ID "XR_005001183.1"; gene_name "LOC118765346"; transcript_id "XR_005001183.1";
NC_043007.1	Gnomon	exon	22087367	22088232	.	+	.	gene_id "LOC118765346"; db_xref "GeneID:118765346"; gbkey "ncRNA"; gene "LOC118765346"; ID ""; gene_name "LOC118765346"; transcript_id "XR_005001183.1"; product "uncharacterized LOC118765346"; exon_number "1"; model_evidence "Supporting evidence includes similarity to: 100% coverage of the annotated genomic feature by RNAseq alignments, including 13 samples with support for all annotated introns";
NC_043007.1	Gnomon	exon	22088961	22089152	.	+	.	gene_id "LOC118765346"; db_xref "GeneID:118765346"; gbkey "ncRNA"; gene "LOC118765346"; ID ""; gene_name "LOC118765346"; transcript_id "XR_005001183.1"; product "uncharacterized LOC118765346"; exon_number "2"; model_evidence "Supporting evidence includes similarity to: 100% coverage of the annotated genomic feature by RNAseq alignments, including 13 samples with support for all annotated introns";
NC_043007.1	Gnomon	gene	22538328	22538651	.	+	.	gene_id "LOC118765347"; db_xref "GeneID:118765347"; gbkey "Gene"; gene "LOC118765347"; gene_biotype "lncRNA"; ID ""; gene_name "LOC118765347";
NC_043007.1	Gnomon	transcript	22538328	22538651	.	+	.	gene_id "LOC118765347"; ID "XR_005001184.1"; gene_name "LOC118765347"; transcript_id "XR_005001184.1";
NC_043007.1	Gnomon	exon	22538328	22538360	.	+	.	gene_id "LOC118765347"; db_xref "GeneID:118765347"; gbkey "ncRNA"; gene "LOC118765347"; ID ""; gene_name "LOC118765347"; transcript_id "XR_005001184.1"; product "uncharacterized LOC118765347"; exon_number "1"; model_evidence "Supporting evidence includes similarity to: 100% coverage of the annotated genomic feature by RNAseq alignments, including 2 samples with support for all annotated introns";
NC_043007.1	Gnomon	exon	22538543	22538651	.	+	.	gene_id "LOC118765347"; db_xref "GeneID:118765347"; gbkey "ncRNA"; gene "LOC118765347"; ID ""; gene_name "LOC118765347"; transcript_id "XR_005001184.1"; product "uncharacterized LOC118765347"; exon_number "2"; model_evidence "Supporting evidence includes similarity to: 100% coverage of the annotated genomic feature by RNAseq alignments, including 2 samples with support for all annotated introns";
NC_043007.1	Gnomon	gene	22426088	22426937	.	-	.	gene_id "LOC118765348"; db_xref "GeneID:118765348"; gbkey "Gene"; gene "LOC118765348"; gene_biotype "lncRNA"; ID ""; gene_name "LOC118765348";
NC_043007.1	Gnomon~Covext	transcript	22426088	22426937	.	-	.	gene_id "LOC118765348"; ID "XR_005001185.1"; gene_name "LOC118765348"; transcript_id "Covext~XR_005001185.1";
NC_043007.1	Covext	exon	22426151	22426553	.	-	.	gene_id "LOC118765348"; db_xref "GeneID:118765348"; gbkey "ncRNA"; gene "LOC118765348"; ID ""; gene_name "LOC118765348"; transcript_id "Covext~XR_005001185.1"; product "uncharacterized LOC118765348"; exon_number "2"; model_evidence "Supporting evidence includes similarity to: 100% coverage of the annotated genomic feature by RNAseq alignments, including 3 samples with support for all annotated introns";
NC_043007.1	Covext	exon	22426779	22426937	.	-	.	gene_id "LOC118765348"; db_xref "GeneID:118765348"; gbkey "ncRNA"; gene "LOC118765348"; ID ""; gene_name "LOC118765348"; transcript_id "Covext~XR_005001185.1"; product "uncharacterized LOC118765348"; exon_number "1"; model_evidence "Supporting evidence includes similarity to: 100% coverage of the annotated genomic feature by RNAseq alignments, including 3 samples with support for all annotated introns";
NC_043007.1	Covext	exon	22426088	22426553	.	-	.	gene_id "LOC118765348"; db_xref "GeneID:118765348"; gbkey "ncRNA"; gene "LOC118765348"; ID ""; gene_name "LOC118765348"; transcript_id "Covext~XR_005001185.1"; product "uncharacterized LOC118765348"; exon_number "2"; model_evidence "Supporting evidence includes similarity to: 100% coverage of the annotated genomic feature by RNAseq alignments, including 3 samples with support for all annotated introns"; three_prime_ext "63";
NC_043007.1	Gnomon	transcript	22426151	22426937	.	-	.	gene_id "LOC118765348"; ID "XR_005001185.1"; gene_name "LOC118765348"; transcript_id "XR_005001185.1";
NC_043007.1	Gnomon	exon	22426151	22426553	.	-	.	gene_id "LOC118765348"; db_xref "GeneID:118765348"; gbkey "ncRNA"; gene "LOC118765348"; ID ""; gene_name "LOC118765348"; transcript_id "XR_005001185.1"; product "uncharacterized LOC118765348"; exon_number "2"; model_evidence "Supporting evidence includes similarity to: 100% coverage of the annotated genomic feature by RNAseq alignments, including 3 samples with support for all annotated introns";
NC_043007.1	Gnomon	exon	22426779	22426937	.	-	.	gene_id "LOC118765348"; db_xref "GeneID:118765348"; gbkey "ncRNA"; gene "LOC118765348"; ID ""; gene_name "LOC118765348"; transcript_id "XR_005001185.1"; product "uncharacterized LOC118765348"; exon_number "1"; model_evidence "Supporting evidence includes similarity to: 100% coverage of the annotated genomic feature by RNAseq alignments, including 3 samples with support for all annotated introns";
NC_043007.1	Gnomon	gene	22133596	22144203	.	+	.	gene_id "LOC118765349"; db_xref "GeneID:118765349"; gbkey "Gene"; gene "LOC118765349"; gene_biotype "lncRNA"; ID ""; gene_name "LOC118765349";
NC_043007.1	Gnomon~Covext	transcript	22133596	22144203	.	+	.	gene_id "LOC118765349"; ID "XR_005001186.1"; gene_name "LOC118765349"; transcript_id "Covext~XR_005001186.1";
NC_043007.1	Covext	exon	22133596	22133950	.	+	.	gene_id "LOC118765349"; db_xref "GeneID:118765349"; gbkey "ncRNA"; gene "LOC118765349"; ID ""; gene_name "LOC118765349"; transcript_id "Covext~XR_005001186.1"; product "uncharacterized LOC118765349"; exon_number "1"; model_evidence "Supporting evidence includes similarity to: 100% coverage of the annotated genomic feature by RNAseq alignments, including 2 samples with support for all annotated introns";
NC_043007.1	Covext	exon	22140710	22140715	.	+	.	gene_id "LOC118765349"; db_xref "GeneID:118765349"; gbkey "ncRNA"; gene "LOC118765349"; ID ""; gene_name "LOC118765349"; transcript_id "Covext~XR_005001186.1"; product "uncharacterized LOC118765349"; exon_number "2"; model_evidence "Supporting evidence includes similarity to: 100% coverage of the annotated genomic feature by RNAseq alignments, including 2 samples with support for all annotated introns";
NC_043007.1	Covext	exon	22144175	22144185	.	+	.	gene_id "LOC118765349"; db_xref "GeneID:118765349"; gbkey "ncRNA"; gene "LOC118765349"; ID ""; gene_name "LOC118765349"; transcript_id "Covext~XR_005001186.1"; product "uncharacterized LOC118765349"; exon_number "3"; model_evidence "Supporting evidence includes similarity to: 100% coverage of the annotated genomic feature by RNAseq alignments, including 2 samples with support for all annotated introns";
NC_043007.1	Covext	exon	22144175	22144203	.	+	.	gene_id "LOC118765349"; db_xref "GeneID:118765349"; gbkey "ncRNA"; gene "LOC118765349"; ID ""; gene_name "LOC118765349"; transcript_id "Covext~XR_005001186.1"; product "uncharacterized LOC118765349"; exon_number "3"; model_evidence "Supporting evidence includes similarity to: 100% coverage of the annotated genomic feature by RNAseq alignments, including 2 samples with support for all annotated introns"; three_prime_ext "18";
NC_043007.1	Gnomon	transcript	22133596	22144185	.	+	.	gene_id "LOC118765349"; ID "XR_005001186.1"; gene_name "LOC118765349"; transcript_id "XR_005001186.1";
NC_043007.1	Gnomon	exon	22133596	22133950	.	+	.	gene_id "LOC118765349"; db_xref "GeneID:118765349"; gbkey "ncRNA"; gene "LOC118765349"; ID ""; gene_name "LOC118765349"; transcript_id "XR_005001186.1"; product "uncharacterized LOC118765349"; exon_number "1"; model_evidence "Supporting evidence includes similarity to: 100% coverage of the annotated genomic feature by RNAseq alignments, including 2 samples with support for all annotated introns";
NC_043007.1	Gnomon	exon	22140710	22140715	.	+	.	gene_id "LOC118765349"; db_xref "GeneID:118765349"; gbkey "ncRNA"; gene "LOC118765349"; ID ""; gene_name "LOC118765349"; transcript_id "XR_005001186.1"; product "uncharacterized LOC118765349"; exon_number "2"; model_evidence "Supporting evidence includes similarity to: 100% coverage of the annotated genomic feature by RNAseq alignments, including 2 samples with support for all annotated introns";
NC_043007.1	Gnomon	exon	22144175	22144185	.	+	.	gene_id "LOC118765349"; db_xref "GeneID:118765349"; gbkey "ncRNA"; gene "LOC118765349"; ID ""; gene_name "LOC118765349"; transcript_id "XR_005001186.1"; product "uncharacterized LOC118765349"; exon_number "3"; model_evidence "Supporting evidence includes similarity to: 100% coverage of the annotated genomic feature by RNAseq alignments, including 2 samples with support for all annotated introns";
NC_043007.1	Gnomon	gene	22935934	22939123	.	-	.	gene_id "LOC118765350"; db_xref "GeneID:118765350"; gbkey "Gene"; gene "LOC118765350"; gene_biotype "lncRNA"; ID ""; gene_name "LOC118765350";
NC_043007.1	Gnomon~Covext	transcript	22935934	22939123	.	-	.	gene_id "LOC118765350"; ID "XR_005001187.1"; gene_name "LOC118765350"; transcript_id "Covext~XR_005001187.1";
NC_043007.1	Covext	exon	22937539	22937686	.	-	.	gene_id "LOC118765350"; db_xref "GeneID:118765350"; gbkey "ncRNA"; gene "LOC118765350"; ID ""; gene_name "LOC118765350"; transcript_id "Covext~XR_005001187.1"; product "uncharacterized LOC118765350"; exon_number "2"; model_evidence "Supporting evidence includes similarity to: 100% coverage of the annotated genomic feature by RNAseq alignments, including 22 samples with support for all annotated introns";
NC_043007.1	Covext	exon	22937925	22939123	.	-	.	gene_id "LOC118765350"; db_xref "GeneID:118765350"; gbkey "ncRNA"; gene "LOC118765350"; ID ""; gene_name "LOC118765350"; transcript_id "Covext~XR_005001187.1"; product "uncharacterized LOC118765350"; exon_number "1"; model_evidence "Supporting evidence includes similarity to: 100% coverage of the annotated genomic feature by RNAseq alignments, including 22 samples with support for all annotated introns";
NC_043007.1	Covext	exon	22935934	22937686	.	-	.	gene_id "LOC118765350"; db_xref "GeneID:118765350"; gbkey "ncRNA"; gene "LOC118765350"; ID ""; gene_name "LOC118765350"; transcript_id "Covext~XR_005001187.1"; product "uncharacterized LOC118765350"; exon_number "2"; model_evidence "Supporting evidence includes similarity to: 100% coverage of the annotated genomic feature by RNAseq alignments, including 22 samples with support for all annotated introns"; three_prime_ext "1605";
NC_043007.1	Gnomon	transcript	22937539	22939123	.	-	.	gene_id "LOC118765350"; ID "XR_005001187.1"; gene_name "LOC118765350"; transcript_id "XR_005001187.1";
NC_043007.1	Gnomon	exon	22937539	22937686	.	-	.	gene_id "LOC118765350"; db_xref "GeneID:118765350"; gbkey "ncRNA"; gene "LOC118765350"; ID ""; gene_name "LOC118765350"; transcript_id "XR_005001187.1"; product "uncharacterized LOC118765350"; exon_number "2"; model_evidence "Supporting evidence includes similarity to: 100% coverage of the annotated genomic feature by RNAseq alignments, including 22 samples with support for all annotated introns";
NC_043007.1	Gnomon	exon	22937925	22939123	.	-	.	gene_id "LOC118765350"; db_xref "GeneID:118765350"; gbkey "ncRNA"; gene "LOC118765350"; ID ""; gene_name "LOC118765350"; transcript_id "XR_005001187.1"; product "uncharacterized LOC118765350"; exon_number "1"; model_evidence "Supporting evidence includes similarity to: 100% coverage of the annotated genomic feature by RNAseq alignments, including 22 samples with support for all annotated introns";
NC_043007.1	Gnomon	gene	23322604	23323515	.	+	.	gene_id "LOC118765351"; db_xref "GeneID:118765351"; gbkey "Gene"; gene "LOC118765351"; gene_biotype "lncRNA"; ID ""; gene_name "LOC118765351";
NC_043007.1	Gnomon	transcript	23322604	23323515	.	+	.	gene_id "LOC118765351"; ID "XR_005001188.1"; gene_name "LOC118765351"; transcript_id "XR_005001188.1";
NC_043007.1	Gnomon	exon	23322604	23322859	.	+	.	gene_id "LOC118765351"; db_xref "GeneID:118765351"; gbkey "ncRNA"; gene "LOC118765351"; ID ""; gene_name "LOC118765351"; transcript_id "XR_005001188.1"; product "uncharacterized LOC118765351"; exon_number "1"; model_evidence "Supporting evidence includes similarity to: 100% coverage of the annotated genomic feature by RNAseq alignments, including 1 sample with support for all annotated introns";
NC_043007.1	Gnomon	exon	23323310	23323515	.	+	.	gene_id "LOC118765351"; db_xref "GeneID:118765351"; gbkey "ncRNA"; gene "LOC118765351"; ID ""; gene_name "LOC118765351"; transcript_id "XR_005001188.1"; product "uncharacterized LOC118765351"; exon_number "2"; model_evidence "Supporting evidence includes similarity to: 100% coverage of the annotated genomic feature by RNAseq alignments, including 1 sample with support for all annotated introns";
NC_043007.1	Gnomon	gene	23956088	23975516	.	-	.	gene_id "LOC118765353"; db_xref "GeneID:118765353"; gbkey "Gene"; gene "LOC118765353"; gene_biotype "lncRNA"; ID ""; gene_name "LOC118765353";
NC_043007.1	Gnomon	transcript	23956088	23975516	.	-	.	gene_id "LOC118765353"; ID "XR_005001189.1"; gene_name "LOC118765353"; transcript_id "XR_005001189.1";
NC_043007.1	Gnomon	exon	23956088	23956098	.	-	.	gene_id "LOC118765353"; db_xref "GeneID:118765353"; gbkey "ncRNA"; gene "LOC118765353"; ID ""; gene_name "LOC118765353"; transcript_id "XR_005001189.1"; product "uncharacterized LOC118765353"; exon_number "4"; model_evidence "Supporting evidence includes similarity to: 100% coverage of the annotated genomic feature by RNAseq alignments, including 7 samples with support for all annotated introns";
NC_043007.1	Gnomon	exon	23964360	23964367	.	-	.	gene_id "LOC118765353"; db_xref "GeneID:118765353"; gbkey "ncRNA"; gene "LOC118765353"; ID ""; gene_name "LOC118765353"; transcript_id "XR_005001189.1"; product "uncharacterized LOC118765353"; exon_number "3"; model_evidence "Supporting evidence includes similarity to: 100% coverage of the annotated genomic feature by RNAseq alignments, including 7 samples with support for all annotated introns";
NC_043007.1	Gnomon	exon	23973339	23973343	.	-	.	gene_id "LOC118765353"; db_xref "GeneID:118765353"; gbkey "ncRNA"; gene "LOC118765353"; ID ""; gene_name "LOC118765353"; transcript_id "XR_005001189.1"; product "uncharacterized LOC118765353"; exon_number "2"; model_evidence "Supporting evidence includes similarity to: 100% coverage of the annotated genomic feature by RNAseq alignments, including 7 samples with support for all annotated introns";
NC_043007.1	Gnomon	exon	23975407	23975516	.	-	.	gene_id "LOC118765353"; db_xref "GeneID:118765353"; gbkey "ncRNA"; gene "LOC118765353"; ID ""; gene_name "LOC118765353"; transcript_id "XR_005001189.1"; product "uncharacterized LOC118765353"; exon_number "1"; model_evidence "Supporting evidence includes similarity to: 100% coverage of the annotated genomic feature by RNAseq alignments, including 7 samples with support for all annotated introns";
NC_043007.1	Gnomon	gene	24681346	24691602	.	-	.	gene_id "LOC118765354"; db_xref "GeneID:118765354"; gbkey "Gene"; gene "LOC118765354"; gene_biotype "lncRNA"; ID ""; gene_name "LOC118765354";
NC_043007.1	Gnomon	transcript	24681346	24691602	.	-	.	gene_id "LOC118765354"; ID "XR_005001190.1"; gene_name "LOC118765354"; transcript_id "XR_005001190.1";
NC_043007.1	Gnomon	exon	24681346	24681457	.	-	.	gene_id "LOC118765354"; db_xref "GeneID:118765354"; gbkey "ncRNA"; gene "LOC118765354"; ID ""; gene_name "LOC118765354"; transcript_id "XR_005001190.1"; product "uncharacterized LOC118765354"; exon_number "3"; model_evidence "Supporting evidence includes similarity to: 100% coverage of the annotated genomic feature by RNAseq alignments, including 2 samples with support for all annotated introns";
NC_043007.1	Gnomon	exon	24688819	24688823	.	-	.	gene_id "LOC118765354"; db_xref "GeneID:118765354"; gbkey "ncRNA"; gene "LOC118765354"; ID ""; gene_name "LOC118765354"; transcript_id "XR_005001190.1"; product "uncharacterized LOC118765354"; exon_number "2"; model_evidence "Supporting evidence includes similarity to: 100% coverage of the annotated genomic feature by RNAseq alignments, including 2 samples with support for all annotated introns";
NC_043007.1	Gnomon	exon	24691593	24691602	.	-	.	gene_id "LOC118765354"; db_xref "GeneID:118765354"; gbkey "ncRNA"; gene "LOC118765354"; ID ""; gene_name "LOC118765354"; transcript_id "XR_005001190.1"; product "uncharacterized LOC118765354"; exon_number "1"; model_evidence "Supporting evidence includes similarity to: 100% coverage of the annotated genomic feature by RNAseq alignments, including 2 samples with support for all annotated introns";
NC_043007.1	Gnomon	gene	26533053	26533777	.	-	.	gene_id "LOC118765355"; db_xref "GeneID:118765355"; gbkey "Gene"; gene "LOC118765355"; gene_biotype "lncRNA"; ID ""; gene_name "LOC118765355";
NC_043007.1	Gnomon	transcript	26533053	26533777	.	-	.	gene_id "LOC118765355"; ID "XR_005001191.1"; gene_name "LOC118765355"; transcript_id "XR_005001191.1";
NC_043007.1	Gnomon	exon	26533053	26533165	.	-	.	gene_id "LOC118765355"; db_xref "GeneID:118765355"; gbkey "ncRNA"; gene "LOC118765355"; ID ""; gene_name "LOC118765355"; transcript_id "XR_005001191.1"; product "uncharacterized LOC118765355"; exon_number "2"; model_evidence "Supporting evidence includes similarity to: 100% coverage of the annotated genomic feature by RNAseq alignments, including 1 sample with support for all annotated introns";
NC_043007.1	Gnomon	exon	26533741	26533777	.	-	.	gene_id "LOC118765355"; db_xref "GeneID:118765355"; gbkey "ncRNA"; gene "LOC118765355"; ID ""; gene_name "LOC118765355"; transcript_id "XR_005001191.1"; product "uncharacterized LOC118765355"; exon_number "1"; model_evidence "Supporting evidence includes similarity to: 100% coverage of the annotated genomic feature by RNAseq alignments, including 1 sample with support for all annotated introns";
NC_043007.1	Gnomon	gene	27437325	27458408	.	-	.	gene_id "LOC118765356"; db_xref "GeneID:118765356"; gbkey "Gene"; gene "LOC118765356"; gene_biotype "lncRNA"; ID ""; gene_name "LOC118765356";
NC_043007.1	Gnomon	transcript	27437325	27458408	.	-	.	gene_id "LOC118765356"; ID "XR_005001192.1"; gene_name "LOC118765356"; transcript_id "XR_005001192.1";
NC_043007.1	Gnomon	exon	27437325	27437553	.	-	.	gene_id "LOC118765356"; db_xref "GeneID:118765356"; gbkey "ncRNA"; gene "LOC118765356"; ID ""; gene_name "LOC118765356"; transcript_id "XR_005001192.1"; product "uncharacterized LOC118765356"; exon_number "3"; model_evidence "Supporting evidence includes similarity to: 100% coverage of the annotated genomic feature by RNAseq alignments, including 1 sample with support for all annotated introns";
NC_043007.1	Gnomon	exon	27455132	27455134	.	-	.	gene_id "LOC118765356"; db_xref "GeneID:118765356"; gbkey "ncRNA"; gene "LOC118765356"; ID ""; gene_name "LOC118765356"; transcript_id "XR_005001192.1"; product "uncharacterized LOC118765356"; exon_number "2"; model_evidence "Supporting evidence includes similarity to: 100% coverage of the annotated genomic feature by RNAseq alignments, including 1 sample with support for all annotated introns";
NC_043007.1	Gnomon	exon	27458396	27458408	.	-	.	gene_id "LOC118765356"; db_xref "GeneID:118765356"; gbkey "ncRNA"; gene "LOC118765356"; ID ""; gene_name "LOC118765356"; transcript_id "XR_005001192.1"; product "uncharacterized LOC118765356"; exon_number "1"; model_evidence "Supporting evidence includes similarity to: 100% coverage of the annotated genomic feature by RNAseq alignments, including 1 sample with support for all annotated introns";
NC_043007.1	Gnomon	gene	28029806	28040386	.	+	.	gene_id "LOC118765357"; db_xref "GeneID:118765357"; gbkey "Gene"; gene "LOC118765357"; gene_biotype "lncRNA"; ID ""; gene_name "LOC118765357";
NC_043007.1	Gnomon	transcript	28029806	28040386	.	+	.	gene_id "LOC118765357"; ID "XR_005001193.1"; gene_name "LOC118765357"; transcript_id "XR_005001193.1";
NC_043007.1	Gnomon	exon	28029806	28029941	.	+	.	gene_id "LOC118765357"; db_xref "GeneID:118765357"; gbkey "ncRNA"; gene "LOC118765357"; ID ""; gene_name "LOC118765357"; transcript_id "XR_005001193.1"; product "uncharacterized LOC118765357"; exon_number "1"; model_evidence "Supporting evidence includes similarity to: 100% coverage of the annotated genomic feature by RNAseq alignments, including 3 samples with support for all annotated introns";
NC_043007.1	Gnomon	exon	28039816	28039822	.	+	.	gene_id "LOC118765357"; db_xref "GeneID:118765357"; gbkey "ncRNA"; gene "LOC118765357"; ID ""; gene_name "LOC118765357"; transcript_id "XR_005001193.1"; product "uncharacterized LOC118765357"; exon_number "2"; model_evidence "Supporting evidence includes similarity to: 100% coverage of the annotated genomic feature by RNAseq alignments, including 3 samples with support for all annotated introns";
NC_043007.1	Gnomon	exon	28040377	28040386	.	+	.	gene_id "LOC118765357"; db_xref "GeneID:118765357"; gbkey "ncRNA"; gene "LOC118765357"; ID ""; gene_name "LOC118765357"; transcript_id "XR_005001193.1"; product "uncharacterized LOC118765357"; exon_number "3"; model_evidence "Supporting evidence includes similarity to: 100% coverage of the annotated genomic feature by RNAseq alignments, including 3 samples with support for all annotated introns";
NC_043007.1	Gnomon	gene	28679005	28681480	.	+	.	gene_id "LOC118765358"; db_xref "GeneID:118765358"; gbkey "Gene"; gene "LOC118765358"; gene_biotype "lncRNA"; ID ""; gene_name "LOC118765358";
NC_043007.1	Gnomon	transcript	28679005	28681480	.	+	.	gene_id "LOC118765358"; ID "XR_005001196.1"; gene_name "LOC118765358"; transcript_id "XR_005001196.1";
NC_043007.1	Gnomon	exon	28679005	28679184	.	+	.	gene_id "LOC118765358"; db_xref "GeneID:118765358"; gbkey "ncRNA"; gene "LOC118765358"; ID ""; gene_name "LOC118765358"; transcript_id "XR_005001196.1"; product "uncharacterized LOC118765358"; exon_number "1"; model_evidence "Supporting evidence includes similarity to: 100% coverage of the annotated genomic feature by RNAseq alignments, including 2 samples with support for all annotated introns";
NC_043007.1	Gnomon	exon	28681057	28681480	.	+	.	gene_id "LOC118765358"; db_xref "GeneID:118765358"; gbkey "ncRNA"; gene "LOC118765358"; ID ""; gene_name "LOC118765358"; transcript_id "XR_005001196.1"; product "uncharacterized LOC118765358"; exon_number "2"; model_evidence "Supporting evidence includes similarity to: 100% coverage of the annotated genomic feature by RNAseq alignments, including 2 samples with support for all annotated introns";
NC_043007.1	Gnomon	gene	28352353	28373504	.	+	.	gene_id "LOC118765359"; db_xref "GeneID:118765359"; gbkey "Gene"; gene "LOC118765359"; gene_biotype "lncRNA"; ID ""; gene_name "LOC118765359";
NC_043007.1	Gnomon~FLAMseq~Covext	transcript	28352353	28373504	.	+	.	gene_id "LOC118765359"; ID "XR_005001197.1"; gene_name "LOC118765359"; transcript_id "Covext~FLAMseq_ext~XR_005001197.1"; three_prime_ext "12635";
NC_043007.1	Covext	exon	28352353	28352403	.	+	.	gene_id "LOC118765359"; db_xref "GeneID:118765359"; gbkey "ncRNA"; gene "LOC118765359"; ID ""; gene_name "LOC118765359"; transcript_id "Covext~FLAMseq_ext~XR_005001197.1"; product "uncharacterized LOC118765359"; exon_number "1"; model_evidence "Supporting evidence includes similarity to: 100% coverage of the annotated genomic feature by RNAseq alignments, including 1 sample with support for all annotated introns";
NC_043007.1	Covext	exon	28360671	28360825	.	+	.	gene_id "LOC118765359"; db_xref "GeneID:118765359"; gbkey "ncRNA"; gene "LOC118765359"; ID ""; gene_name "LOC118765359"; transcript_id "Covext~FLAMseq_ext~XR_005001197.1"; product "uncharacterized LOC118765359"; exon_number "2"; model_evidence "Supporting evidence includes similarity to: 100% coverage of the annotated genomic feature by RNAseq alignments, including 1 sample with support for all annotated introns";
NC_043007.1	Covext	exon	28360671	28373460	.	+	.	gene_id "LOC118765359"; db_xref "GeneID:118765359"; gbkey "ncRNA"; gene "LOC118765359"; ID ""; gene_name "LOC118765359"; transcript_id "Covext~FLAMseq_ext~XR_005001197.1"; product ""; exon_number "2"; model_evidence "Supporting evidence includes similarity to: 100% coverage of the annotated genomic feature by RNAseq alignments"; three_prime_ext "12635";
NC_043007.1	Covext	exon	28360671	28373504	.	+	.	gene_id "LOC118765359"; db_xref "GeneID:118765359"; gbkey "ncRNA"; gene "LOC118765359"; ID ""; gene_name "LOC118765359"; transcript_id "Covext~FLAMseq_ext~XR_005001197.1"; product ""; exon_number "2"; model_evidence "Supporting evidence includes similarity to: 100% coverage of the annotated genomic feature by RNAseq alignments"; three_prime_ext "44";
NC_043007.1	Gnomon~FLAMseq	transcript	28352353	28373460	.	+	.	gene_id "LOC118765359"; ID "XR_005001197.1"; gene_name "LOC118765359"; transcript_id "FLAMseq_ext~XR_005001197.1"; three_prime_ext "12635";
NC_043007.1	Gnomon~FLAMseq	exon	28352353	28352403	.	+	.	gene_id "LOC118765359"; db_xref "GeneID:118765359"; gbkey "ncRNA"; gene "LOC118765359"; ID ""; gene_name "LOC118765359"; transcript_id "FLAMseq_ext~XR_005001197.1"; product "uncharacterized LOC118765359"; exon_number "1"; model_evidence "Supporting evidence includes similarity to: 100% coverage of the annotated genomic feature by RNAseq alignments, including 1 sample with support for all annotated introns";
NC_043007.1	Gnomon~FLAMseq	exon	28360671	28360825	.	+	.	gene_id "LOC118765359"; db_xref "GeneID:118765359"; gbkey "ncRNA"; gene "LOC118765359"; ID ""; gene_name "LOC118765359"; transcript_id "FLAMseq_ext~XR_005001197.1"; product "uncharacterized LOC118765359"; exon_number "2"; model_evidence "Supporting evidence includes similarity to: 100% coverage of the annotated genomic feature by RNAseq alignments, including 1 sample with support for all annotated introns";
NC_043007.1	Gnomon~FLAMseq	exon	28360671	28373460	.	+	.	gene_id "LOC118765359"; db_xref "GeneID:118765359"; gbkey "ncRNA"; gene "LOC118765359"; ID ""; gene_name "LOC118765359"; transcript_id "FLAMseq_ext~XR_005001197.1"; product ""; exon_number "2"; model_evidence "Supporting evidence includes similarity to: 100% coverage of the annotated genomic feature by RNAseq alignments"; three_prime_ext "12635";
NC_043007.1	Gnomon	transcript	28352353	28360825	.	+	.	gene_id "LOC118765359"; ID "XR_005001197.1"; gene_name "LOC118765359"; transcript_id "XR_005001197.1";
NC_043007.1	Gnomon	exon	28352353	28352403	.	+	.	gene_id "LOC118765359"; db_xref "GeneID:118765359"; gbkey "ncRNA"; gene "LOC118765359"; ID ""; gene_name "LOC118765359"; transcript_id "XR_005001197.1"; product "uncharacterized LOC118765359"; exon_number "1"; model_evidence "Supporting evidence includes similarity to: 100% coverage of the annotated genomic feature by RNAseq alignments, including 1 sample with support for all annotated introns";
NC_043007.1	Gnomon	exon	28360671	28360825	.	+	.	gene_id "LOC118765359"; db_xref "GeneID:118765359"; gbkey "ncRNA"; gene "LOC118765359"; ID ""; gene_name "LOC118765359"; transcript_id "XR_005001197.1"; product "uncharacterized LOC118765359"; exon_number "2"; model_evidence "Supporting evidence includes similarity to: 100% coverage of the annotated genomic feature by RNAseq alignments, including 1 sample with support for all annotated introns";
NC_043007.1	Gnomon	gene	28626147	28630575	.	+	.	gene_id "LOC118765360"; db_xref "GeneID:118765360"; gbkey "Gene"; gene "LOC118765360"; gene_biotype "lncRNA"; ID ""; gene_name "LOC118765360";
NC_043007.1	Gnomon	transcript	28626147	28630575	.	+	.	gene_id "LOC118765360"; ID "XR_005001198.1"; gene_name "LOC118765360"; transcript_id "XR_005001198.1";
NC_043007.1	Gnomon	exon	28626147	28626376	.	+	.	gene_id "LOC118765360"; db_xref "GeneID:118765360"; gbkey "ncRNA"; gene "LOC118765360"; ID ""; gene_name "LOC118765360"; transcript_id "XR_005001198.1"; product "uncharacterized LOC118765360"; exon_number "1"; model_evidence "Supporting evidence includes similarity to: 100% coverage of the annotated genomic feature by RNAseq alignments, including 4 samples with support for all annotated introns";
NC_043007.1	Gnomon	exon	28627144	28627151	.	+	.	gene_id "LOC118765360"; db_xref "GeneID:118765360"; gbkey "ncRNA"; gene "LOC118765360"; ID ""; gene_name "LOC118765360"; transcript_id "XR_005001198.1"; product "uncharacterized LOC118765360"; exon_number "2"; model_evidence "Supporting evidence includes similarity to: 100% coverage of the annotated genomic feature by RNAseq alignments, including 4 samples with support for all annotated introns";
NC_043007.1	Gnomon	exon	28630566	28630575	.	+	.	gene_id "LOC118765360"; db_xref "GeneID:118765360"; gbkey "ncRNA"; gene "LOC118765360"; ID ""; gene_name "LOC118765360"; transcript_id "XR_005001198.1"; product "uncharacterized LOC118765360"; exon_number "3"; model_evidence "Supporting evidence includes similarity to: 100% coverage of the annotated genomic feature by RNAseq alignments, including 4 samples with support for all annotated introns";
NC_043007.1	Gnomon	gene	28795318	28797257	.	+	.	gene_id "LOC118765361"; db_xref "GeneID:118765361"; gbkey "Gene"; gene "LOC118765361"; gene_biotype "lncRNA"; ID ""; gene_name "LOC118765361";
NC_043007.1	Gnomon~Covext	transcript	28795318	28797257	.	+	.	gene_id "LOC118765361"; ID "XR_005001199.1"; gene_name "LOC118765361"; transcript_id "Covext~XR_005001199.1";
NC_043007.1	Covext	exon	28795318	28795584	.	+	.	gene_id "LOC118765361"; db_xref "GeneID:118765361"; gbkey "ncRNA"; gene "LOC118765361"; ID ""; gene_name "LOC118765361"; transcript_id "Covext~XR_005001199.1"; product "uncharacterized LOC118765361"; exon_number "1"; model_evidence "Supporting evidence includes similarity to: 100% coverage of the annotated genomic feature by RNAseq alignments, including 7 samples with support for all annotated introns";
NC_043007.1	Covext	exon	28796241	28797174	.	+	.	gene_id "LOC118765361"; db_xref "GeneID:118765361"; gbkey "ncRNA"; gene "LOC118765361"; ID ""; gene_name "LOC118765361"; transcript_id "Covext~XR_005001199.1"; product "uncharacterized LOC118765361"; exon_number "2"; model_evidence "Supporting evidence includes similarity to: 100% coverage of the annotated genomic feature by RNAseq alignments, including 7 samples with support for all annotated introns";
NC_043007.1	Covext	exon	28796241	28797257	.	+	.	gene_id "LOC118765361"; db_xref "GeneID:118765361"; gbkey "ncRNA"; gene "LOC118765361"; ID ""; gene_name "LOC118765361"; transcript_id "Covext~XR_005001199.1"; product "uncharacterized LOC118765361"; exon_number "2"; model_evidence "Supporting evidence includes similarity to: 100% coverage of the annotated genomic feature by RNAseq alignments, including 7 samples with support for all annotated introns"; three_prime_ext "83";
NC_043007.1	Gnomon	transcript	28795318	28797174	.	+	.	gene_id "LOC118765361"; ID "XR_005001199.1"; gene_name "LOC118765361"; transcript_id "XR_005001199.1";
NC_043007.1	Gnomon	exon	28795318	28795584	.	+	.	gene_id "LOC118765361"; db_xref "GeneID:118765361"; gbkey "ncRNA"; gene "LOC118765361"; ID ""; gene_name "LOC118765361"; transcript_id "XR_005001199.1"; product "uncharacterized LOC118765361"; exon_number "1"; model_evidence "Supporting evidence includes similarity to: 100% coverage of the annotated genomic feature by RNAseq alignments, including 7 samples with support for all annotated introns";
NC_043007.1	Gnomon	exon	28796241	28797174	.	+	.	gene_id "LOC118765361"; db_xref "GeneID:118765361"; gbkey "ncRNA"; gene "LOC118765361"; ID ""; gene_name "LOC118765361"; transcript_id "XR_005001199.1"; product "uncharacterized LOC118765361"; exon_number "2"; model_evidence "Supporting evidence includes similarity to: 100% coverage of the annotated genomic feature by RNAseq alignments, including 7 samples with support for all annotated introns";
NC_043007.1	Gnomon	gene	29296183	29348302	.	-	.	gene_id "LOC118765362"; db_xref "GeneID:118765362"; gbkey "Gene"; gene "LOC118765362"; gene_biotype "lncRNA"; ID ""; gene_name "LOC118765362";
NC_043007.1	Gnomon~FLAMseq	transcript	29296183	29348302	.	-	.	gene_id "LOC118765362"; ID "XR_005001201.1"; gene_name "LOC118765362"; transcript_id "FLAMseq_ext~XR_005001201.1"; three_prime_ext "50536";
NC_043007.1	Gnomon~FLAMseq	exon	29346719	29347660	.	-	.	gene_id "LOC118765362"; db_xref "GeneID:118765362"; gbkey "ncRNA"; gene "LOC118765362"; ID ""; gene_name "LOC118765362"; transcript_id "FLAMseq_ext~XR_005001201.1"; product "uncharacterized LOC118765362"; exon_number "2"; model_evidence "Supporting evidence includes similarity to: 100% coverage of the annotated genomic feature by RNAseq alignments, including 1 sample with support for all annotated introns";
NC_043007.1	Gnomon~FLAMseq	exon	29347720	29348302	.	-	.	gene_id "LOC118765362"; db_xref "GeneID:118765362"; gbkey "ncRNA"; gene "LOC118765362"; ID ""; gene_name "LOC118765362"; transcript_id "FLAMseq_ext~XR_005001201.1"; product "uncharacterized LOC118765362"; exon_number "1"; model_evidence "Supporting evidence includes similarity to: 100% coverage of the annotated genomic feature by RNAseq alignments, including 1 sample with support for all annotated introns";
NC_043007.1	Gnomon~FLAMseq	exon	29296183	29347660	.	-	.	gene_id "LOC118765362"; db_xref "GeneID:118765362"; gbkey "ncRNA"; gene "LOC118765362"; ID ""; gene_name "LOC118765362"; transcript_id "FLAMseq_ext~XR_005001201.1"; product ""; exon_number "2"; model_evidence "Supporting evidence includes similarity to: 100% coverage of the annotated genomic feature by RNAseq alignments"; three_prime_ext "50536";
NC_043007.1	Gnomon	transcript	29346719	29348302	.	-	.	gene_id "LOC118765362"; ID "XR_005001201.1"; gene_name "LOC118765362"; transcript_id "XR_005001201.1";
NC_043007.1	Gnomon	exon	29346719	29347660	.	-	.	gene_id "LOC118765362"; db_xref "GeneID:118765362"; gbkey "ncRNA"; gene "LOC118765362"; ID ""; gene_name "LOC118765362"; transcript_id "XR_005001201.1"; product "uncharacterized LOC118765362"; exon_number "2"; model_evidence "Supporting evidence includes similarity to: 100% coverage of the annotated genomic feature by RNAseq alignments, including 1 sample with support for all annotated introns";
NC_043007.1	Gnomon	exon	29347720	29348302	.	-	.	gene_id "LOC118765362"; db_xref "GeneID:118765362"; gbkey "ncRNA"; gene "LOC118765362"; ID ""; gene_name "LOC118765362"; transcript_id "XR_005001201.1"; product "uncharacterized LOC118765362"; exon_number "1"; model_evidence "Supporting evidence includes similarity to: 100% coverage of the annotated genomic feature by RNAseq alignments, including 1 sample with support for all annotated introns";
NC_043007.1	Gnomon	gene	29817142	29851005	.	+	.	gene_id "LOC118765363"; db_xref "GeneID:118765363"; gbkey "Gene"; gene "LOC118765363"; gene_biotype "protein_coding"; ID ""; gene_name "LOC118765363";
NC_043007.1	Gnomon~FLAMseq	transcript	29817142	29851005	.	+	.	gene_id "LOC118765363"; ID "XM_036507288.1"; gene_name "LOC118765363"; transcript_id "FLAMseq_ext~XM_036507288.1"; three_prime_ext "24484";
NC_043007.1	Gnomon~FLAMseq	exon	29817142	29817271	.	+	.	gene_id "LOC118765363"; db_xref "GeneID:118765363"; gbkey "mRNA"; gene "LOC118765363"; ID ""; gene_name "LOC118765363"; transcript_id "FLAMseq_ext~XM_036507288.1"; product "multiple coagulation factor deficiency protein 2 homolog"; exon_number "1"; model_evidence "Supporting evidence includes similarity to: 5 Proteins, and 100% coverage of the annotated genomic feature by RNAseq alignments, including 11 samples with support for all annotated introns";
NC_043007.1	Gnomon~FLAMseq	exon	29821648	29821882	.	+	.	gene_id "LOC118765363"; db_xref "GeneID:118765363"; gbkey "mRNA"; gene "LOC118765363"; ID ""; gene_name "LOC118765363"; transcript_id "FLAMseq_ext~XM_036507288.1"; product "multiple coagulation factor deficiency protein 2 homolog"; exon_number "2"; model_evidence "Supporting evidence includes similarity to: 5 Proteins, and 100% coverage of the annotated genomic feature by RNAseq alignments, including 11 samples with support for all annotated introns";
NC_043007.1	Gnomon~FLAMseq	exon	29822910	29822993	.	+	.	gene_id "LOC118765363"; db_xref "GeneID:118765363"; gbkey "mRNA"; gene "LOC118765363"; ID ""; gene_name "LOC118765363"; transcript_id "FLAMseq_ext~XM_036507288.1"; product "multiple coagulation factor deficiency protein 2 homolog"; exon_number "3"; model_evidence "Supporting evidence includes similarity to: 5 Proteins, and 100% coverage of the annotated genomic feature by RNAseq alignments, including 11 samples with support for all annotated introns";
NC_043007.1	Gnomon~FLAMseq	exon	29823306	29823490	.	+	.	gene_id "LOC118765363"; db_xref "GeneID:118765363"; gbkey "mRNA"; gene "LOC118765363"; ID ""; gene_name "LOC118765363"; transcript_id "FLAMseq_ext~XM_036507288.1"; product "multiple coagulation factor deficiency protein 2 homolog"; exon_number "4"; model_evidence "Supporting evidence includes similarity to: 5 Proteins, and 100% coverage of the annotated genomic feature by RNAseq alignments, including 11 samples with support for all annotated introns";
NC_043007.1	Gnomon~FLAMseq	exon	29825529	29826521	.	+	.	gene_id "LOC118765363"; db_xref "GeneID:118765363"; gbkey "mRNA"; gene "LOC118765363"; ID ""; gene_name "LOC118765363"; transcript_id "FLAMseq_ext~XM_036507288.1"; product "multiple coagulation factor deficiency protein 2 homolog"; exon_number "5"; model_evidence "Supporting evidence includes similarity to: 5 Proteins, and 100% coverage of the annotated genomic feature by RNAseq alignments, including 11 samples with support for all annotated introns";
NC_043007.1	Gnomon~FLAMseq	exon	29825529	29851005	.	+	.	gene_id "LOC118765363"; db_xref "GeneID:118765363"; gbkey "mRNA"; gene "LOC118765363"; ID ""; gene_name "LOC118765363"; transcript_id "FLAMseq_ext~XM_036507288.1"; product ""; exon_number "5"; model_evidence "Supporting evidence includes similarity to: 5 Proteins, and 100% coverage of the annotated genomic feature by RNAseq alignments"; three_prime_ext "24484";
NC_043007.1	Gnomon	transcript	29817142	29826521	.	+	.	gene_id "LOC118765363"; ID "XM_036507288.1"; gene_name "LOC118765363"; transcript_id "XM_036507288.1";
NC_043007.1	Gnomon	CDS	29821758	29821882	.	+	0	gene_id "LOC118765363"; db_xref "GeneID:118765363"; gbkey "CDS"; gene "LOC118765363"; ID ""; gene_name "LOC118765363"; transcript_id "XM_036507288.1"; product "multiple coagulation factor deficiency protein 2 homolog"; protein_id "XP_036363181.1"; exon_number "2";
NC_043007.1	Gnomon	CDS	29822910	29822993	.	+	1	gene_id "LOC118765363"; db_xref "GeneID:118765363"; gbkey "CDS"; gene "LOC118765363"; ID ""; gene_name "LOC118765363"; transcript_id "XM_036507288.1"; product "multiple coagulation factor deficiency protein 2 homolog"; protein_id "XP_036363181.1"; exon_number "3";
NC_043007.1	Gnomon	CDS	29823306	29823490	.	+	1	gene_id "LOC118765363"; db_xref "GeneID:118765363"; gbkey "CDS"; gene "LOC118765363"; ID ""; gene_name "LOC118765363"; transcript_id "XM_036507288.1"; product "multiple coagulation factor deficiency protein 2 homolog"; protein_id "XP_036363181.1"; exon_number "4";
NC_043007.1	Gnomon	CDS	29825529	29825674	.	+	2	gene_id "LOC118765363"; db_xref "GeneID:118765363"; gbkey "CDS"; gene "LOC118765363"; ID ""; gene_name "LOC118765363"; transcript_id "XM_036507288.1"; product "multiple coagulation factor deficiency protein 2 homolog"; protein_id "XP_036363181.1"; exon_number "5";
NC_043007.1	Gnomon	exon	29817142	29817271	.	+	.	gene_id "LOC118765363"; db_xref "GeneID:118765363"; gbkey "mRNA"; gene "LOC118765363"; ID ""; gene_name "LOC118765363"; transcript_id "XM_036507288.1"; product "multiple coagulation factor deficiency protein 2 homolog"; exon_number "1"; model_evidence "Supporting evidence includes similarity to: 5 Proteins, and 100% coverage of the annotated genomic feature by RNAseq alignments, including 11 samples with support for all annotated introns";
NC_043007.1	Gnomon	exon	29821648	29821882	.	+	.	gene_id "LOC118765363"; db_xref "GeneID:118765363"; gbkey "mRNA"; gene "LOC118765363"; ID ""; gene_name "LOC118765363"; transcript_id "XM_036507288.1"; product "multiple coagulation factor deficiency protein 2 homolog"; exon_number "2"; model_evidence "Supporting evidence includes similarity to: 5 Proteins, and 100% coverage of the annotated genomic feature by RNAseq alignments, including 11 samples with support for all annotated introns";
NC_043007.1	Gnomon	exon	29822910	29822993	.	+	.	gene_id "LOC118765363"; db_xref "GeneID:118765363"; gbkey "mRNA"; gene "LOC118765363"; ID ""; gene_name "LOC118765363"; transcript_id "XM_036507288.1"; product "multiple coagulation factor deficiency protein 2 homolog"; exon_number "3"; model_evidence "Supporting evidence includes similarity to: 5 Proteins, and 100% coverage of the annotated genomic feature by RNAseq alignments, including 11 samples with support for all annotated introns";
NC_043007.1	Gnomon	exon	29823306	29823490	.	+	.	gene_id "LOC118765363"; db_xref "GeneID:118765363"; gbkey "mRNA"; gene "LOC118765363"; ID ""; gene_name "LOC118765363"; transcript_id "XM_036507288.1"; product "multiple coagulation factor deficiency protein 2 homolog"; exon_number "4"; model_evidence "Supporting evidence includes similarity to: 5 Proteins, and 100% coverage of the annotated genomic feature by RNAseq alignments, including 11 samples with support for all annotated introns";
NC_043007.1	Gnomon	exon	29825529	29826521	.	+	.	gene_id "LOC118765363"; db_xref "GeneID:118765363"; gbkey "mRNA"; gene "LOC118765363"; ID ""; gene_name "LOC118765363"; transcript_id "XM_036507288.1"; product "multiple coagulation factor deficiency protein 2 homolog"; exon_number "5"; model_evidence "Supporting evidence includes similarity to: 5 Proteins, and 100% coverage of the annotated genomic feature by RNAseq alignments, including 11 samples with support for all annotated introns";
NC_043007.1	Gnomon	start_codon	29821758	29821760	.	+	0	gene_id "LOC118765363"; db_xref "GeneID:118765363"; gbkey "CDS"; gene "LOC118765363"; ID ""; gene_name "LOC118765363"; transcript_id "XM_036507288.1"; product "multiple coagulation factor deficiency protein 2 homolog"; protein_id "XP_036363181.1"; exon_number "2";
NC_043007.1	Gnomon	stop_codon	29825675	29825677	.	+	0	gene_id "LOC118765363"; db_xref "GeneID:118765363"; gbkey "CDS"; gene "LOC118765363"; ID ""; gene_name "LOC118765363"; transcript_id "XM_036507288.1"; product "multiple coagulation factor deficiency protein 2 homolog"; protein_id "XP_036363181.1"; exon_number "5";
NC_043007.1	Gnomon	gene	29910537	29983030	.	-	.	gene_id "LOC118765364"; db_xref "GeneID:118765364"; gbkey "Gene"; gene "LOC118765364"; gene_biotype "lncRNA"; ID ""; gene_name "LOC118765364";
NC_043007.1	Gnomon~FLAMseq~Covext	transcript	29910537	29983030	.	-	.	gene_id "LOC118765364"; ID "XR_005001202.1"; gene_name "LOC118765364"; transcript_id "Covext~FLAMseq_ext~XR_005001202.1"; three_prime_ext "53995";
NC_043007.1	Covext	exon	29964564	29964575	.	-	.	gene_id "LOC118765364"; db_xref "GeneID:118765364"; gbkey "ncRNA"; gene "LOC118765364"; ID ""; gene_name "LOC118765364"; transcript_id "Covext~FLAMseq_ext~XR_005001202.1"; product "uncharacterized LOC118765364"; exon_number "3"; model_evidence "Supporting evidence includes similarity to: 100% coverage of the annotated genomic feature by RNAseq alignments, including 4 samples with support for all annotated introns";
NC_043007.1	Covext	exon	29969026	29969028	.	-	.	gene_id "LOC118765364"; db_xref "GeneID:118765364"; gbkey "ncRNA"; gene "LOC118765364"; ID ""; gene_name "LOC118765364"; transcript_id "Covext~FLAMseq_ext~XR_005001202.1"; product "uncharacterized LOC118765364"; exon_number "2"; model_evidence "Supporting evidence includes similarity to: 100% coverage of the annotated genomic feature by RNAseq alignments, including 4 samples with support for all annotated introns";
NC_043007.1	Covext	exon	29982946	29983030	.	-	.	gene_id "LOC118765364"; db_xref "GeneID:118765364"; gbkey "ncRNA"; gene "LOC118765364"; ID ""; gene_name "LOC118765364"; transcript_id "Covext~FLAMseq_ext~XR_005001202.1"; product "uncharacterized LOC118765364"; exon_number "1"; model_evidence "Supporting evidence includes similarity to: 100% coverage of the annotated genomic feature by RNAseq alignments, including 4 samples with support for all annotated introns";
NC_043007.1	Covext	exon	29910569	29964575	.	-	.	gene_id "LOC118765364"; db_xref "GeneID:118765364"; gbkey "ncRNA"; gene "LOC118765364"; ID ""; gene_name "LOC118765364"; transcript_id "Covext~FLAMseq_ext~XR_005001202.1"; product ""; exon_number "3"; model_evidence "Supporting evidence includes similarity to: 100% coverage of the annotated genomic feature by RNAseq alignments"; three_prime_ext "53995";
NC_043007.1	Covext	exon	29910537	29964575	.	-	.	gene_id "LOC118765364"; db_xref "GeneID:118765364"; gbkey "ncRNA"; gene "LOC118765364"; ID ""; gene_name "LOC118765364"; transcript_id "Covext~FLAMseq_ext~XR_005001202.1"; product ""; exon_number "3"; model_evidence "Supporting evidence includes similarity to: 100% coverage of the annotated genomic feature by RNAseq alignments"; three_prime_ext "32";
NC_043007.1	Gnomon~FLAMseq	transcript	29910569	29983030	.	-	.	gene_id "LOC118765364"; ID "XR_005001202.1"; gene_name "LOC118765364"; transcript_id "FLAMseq_ext~XR_005001202.1"; three_prime_ext "53995";
NC_043007.1	Gnomon~FLAMseq	exon	29964564	29964575	.	-	.	gene_id "LOC118765364"; db_xref "GeneID:118765364"; gbkey "ncRNA"; gene "LOC118765364"; ID ""; gene_name "LOC118765364"; transcript_id "FLAMseq_ext~XR_005001202.1"; product "uncharacterized LOC118765364"; exon_number "3"; model_evidence "Supporting evidence includes similarity to: 100% coverage of the annotated genomic feature by RNAseq alignments, including 4 samples with support for all annotated introns";
NC_043007.1	Gnomon~FLAMseq	exon	29969026	29969028	.	-	.	gene_id "LOC118765364"; db_xref "GeneID:118765364"; gbkey "ncRNA"; gene "LOC118765364"; ID ""; gene_name "LOC118765364"; transcript_id "FLAMseq_ext~XR_005001202.1"; product "uncharacterized LOC118765364"; exon_number "2"; model_evidence "Supporting evidence includes similarity to: 100% coverage of the annotated genomic feature by RNAseq alignments, including 4 samples with support for all annotated introns";
NC_043007.1	Gnomon~FLAMseq	exon	29982946	29983030	.	-	.	gene_id "LOC118765364"; db_xref "GeneID:118765364"; gbkey "ncRNA"; gene "LOC118765364"; ID ""; gene_name "LOC118765364"; transcript_id "FLAMseq_ext~XR_005001202.1"; product "uncharacterized LOC118765364"; exon_number "1"; model_evidence "Supporting evidence includes similarity to: 100% coverage of the annotated genomic feature by RNAseq alignments, including 4 samples with support for all annotated introns";
NC_043007.1	Gnomon~FLAMseq	exon	29910569	29964575	.	-	.	gene_id "LOC118765364"; db_xref "GeneID:118765364"; gbkey "ncRNA"; gene "LOC118765364"; ID ""; gene_name "LOC118765364"; transcript_id "FLAMseq_ext~XR_005001202.1"; product ""; exon_number "3"; model_evidence "Supporting evidence includes similarity to: 100% coverage of the annotated genomic feature by RNAseq alignments"; three_prime_ext "53995";
NC_043007.1	Gnomon	transcript	29964564	29983030	.	-	.	gene_id "LOC118765364"; ID "XR_005001202.1"; gene_name "LOC118765364"; transcript_id "XR_005001202.1";
NC_043007.1	Gnomon	exon	29964564	29964575	.	-	.	gene_id "LOC118765364"; db_xref "GeneID:118765364"; gbkey "ncRNA"; gene "LOC118765364"; ID ""; gene_name "LOC118765364"; transcript_id "XR_005001202.1"; product "uncharacterized LOC118765364"; exon_number "3"; model_evidence "Supporting evidence includes similarity to: 100% coverage of the annotated genomic feature by RNAseq alignments, including 4 samples with support for all annotated introns";
NC_043007.1	Gnomon	exon	29969026	29969028	.	-	.	gene_id "LOC118765364"; db_xref "GeneID:118765364"; gbkey "ncRNA"; gene "LOC118765364"; ID ""; gene_name "LOC118765364"; transcript_id "XR_005001202.1"; product "uncharacterized LOC118765364"; exon_number "2"; model_evidence "Supporting evidence includes similarity to: 100% coverage of the annotated genomic feature by RNAseq alignments, including 4 samples with support for all annotated introns";
NC_043007.1	Gnomon	exon	29982946	29983030	.	-	.	gene_id "LOC118765364"; db_xref "GeneID:118765364"; gbkey "ncRNA"; gene "LOC118765364"; ID ""; gene_name "LOC118765364"; transcript_id "XR_005001202.1"; product "uncharacterized LOC118765364"; exon_number "1"; model_evidence "Supporting evidence includes similarity to: 100% coverage of the annotated genomic feature by RNAseq alignments, including 4 samples with support for all annotated introns";
NC_043007.1	Gnomon	gene	30106704	30128230	.	+	.	gene_id "LOC118765365"; db_xref "GeneID:118765365"; gbkey "Gene"; gene "LOC118765365"; gene_biotype "protein_coding"; ID ""; gene_name "LOC118765365";
NC_043007.1	Gnomon	transcript	30106704	30128230	.	+	.	gene_id "LOC118765365"; ID "XM_036507292.1"; gene_name "LOC118765365"; transcript_id "XM_036507292.1";
NC_043007.1	Gnomon	CDS	30106811	30106856	.	+	0	gene_id "LOC118765365"; db_xref "GeneID:118765365"; gbkey "CDS"; gene "LOC118765365"; ID ""; gene_name "LOC118765365"; transcript_id "XM_036507292.1"; product "uncharacterized protein C56G2.4-like"; protein_id "XP_036363185.1"; exon_number "1";
NC_043007.1	Gnomon	CDS	30113063	30113476	.	+	2	gene_id "LOC118765365"; db_xref "GeneID:118765365"; gbkey "CDS"; gene "LOC118765365"; ID ""; gene_name "LOC118765365"; transcript_id "XM_036507292.1"; product "uncharacterized protein C56G2.4-like"; protein_id "XP_036363185.1"; exon_number "2";
NC_043007.1	Gnomon	CDS	30114736	30114971	.	+	2	gene_id "LOC118765365"; db_xref "GeneID:118765365"; gbkey "CDS"; gene "LOC118765365"; ID ""; gene_name "LOC118765365"; transcript_id "XM_036507292.1"; product "uncharacterized protein C56G2.4-like"; protein_id "XP_036363185.1"; exon_number "3";
NC_043007.1	Gnomon	CDS	30120155	30120326	.	+	0	gene_id "LOC118765365"; db_xref "GeneID:118765365"; gbkey "CDS"; gene "LOC118765365"; ID ""; gene_name "LOC118765365"; transcript_id "XM_036507292.1"; product "uncharacterized protein C56G2.4-like"; protein_id "XP_036363185.1"; exon_number "4";
NC_043007.1	Gnomon	CDS	30121515	30121619	.	+	2	gene_id "LOC118765365"; db_xref "GeneID:118765365"; gbkey "CDS"; gene "LOC118765365"; ID ""; gene_name "LOC118765365"; transcript_id "XM_036507292.1"; product "uncharacterized protein C56G2.4-like"; protein_id "XP_036363185.1"; exon_number "5";
NC_043007.1	Gnomon	CDS	30122289	30122409	.	+	2	gene_id "LOC118765365"; db_xref "GeneID:118765365"; gbkey "CDS"; gene "LOC118765365"; ID ""; gene_name "LOC118765365"; transcript_id "XM_036507292.1"; product "uncharacterized protein C56G2.4-like"; protein_id "XP_036363185.1"; exon_number "6";
NC_043007.1	Gnomon	CDS	30125247	30125377	.	+	1	gene_id "LOC118765365"; db_xref "GeneID:118765365"; gbkey "CDS"; gene "LOC118765365"; ID ""; gene_name "LOC118765365"; transcript_id "XM_036507292.1"; product "uncharacterized protein C56G2.4-like"; protein_id "XP_036363185.1"; exon_number "7";
NC_043007.1	Gnomon	CDS	30126679	30126952	.	+	2	gene_id "LOC118765365"; db_xref "GeneID:118765365"; gbkey "CDS"; gene "LOC118765365"; ID ""; gene_name "LOC118765365"; transcript_id "XM_036507292.1"; product "uncharacterized protein C56G2.4-like"; protein_id "XP_036363185.1"; exon_number "8";
NC_043007.1	Gnomon	CDS	30127567	30127828	.	+	1	gene_id "LOC118765365"; db_xref "GeneID:118765365"; gbkey "CDS"; gene "LOC118765365"; ID ""; gene_name "LOC118765365"; transcript_id "XM_036507292.1"; product "uncharacterized protein C56G2.4-like"; protein_id "XP_036363185.1"; exon_number "9";
NC_043007.1	Gnomon	exon	30106704	30106856	.	+	.	gene_id "LOC118765365"; db_xref "GeneID:118765365"; gbkey "mRNA"; gene "LOC118765365"; ID ""; gene_name "LOC118765365"; transcript_id "XM_036507292.1"; product "uncharacterized protein C56G2.4-like"; exon_number "1"; model_evidence "Supporting evidence includes similarity to: 100% coverage of the annotated genomic feature by RNAseq alignments, including 10 samples with support for all annotated introns";
NC_043007.1	Gnomon	exon	30113063	30113476	.	+	.	gene_id "LOC118765365"; db_xref "GeneID:118765365"; gbkey "mRNA"; gene "LOC118765365"; ID ""; gene_name "LOC118765365"; transcript_id "XM_036507292.1"; product "uncharacterized protein C56G2.4-like"; exon_number "2"; model_evidence "Supporting evidence includes similarity to: 100% coverage of the annotated genomic feature by RNAseq alignments, including 10 samples with support for all annotated introns";
NC_043007.1	Gnomon	exon	30114736	30114971	.	+	.	gene_id "LOC118765365"; db_xref "GeneID:118765365"; gbkey "mRNA"; gene "LOC118765365"; ID ""; gene_name "LOC118765365"; transcript_id "XM_036507292.1"; product "uncharacterized protein C56G2.4-like"; exon_number "3"; model_evidence "Supporting evidence includes similarity to: 100% coverage of the annotated genomic feature by RNAseq alignments, including 10 samples with support for all annotated introns";
NC_043007.1	Gnomon	exon	30120155	30120326	.	+	.	gene_id "LOC118765365"; db_xref "GeneID:118765365"; gbkey "mRNA"; gene "LOC118765365"; ID ""; gene_name "LOC118765365"; transcript_id "XM_036507292.1"; product "uncharacterized protein C56G2.4-like"; exon_number "4"; model_evidence "Supporting evidence includes similarity to: 100% coverage of the annotated genomic feature by RNAseq alignments, including 10 samples with support for all annotated introns";
NC_043007.1	Gnomon	exon	30121515	30121619	.	+	.	gene_id "LOC118765365"; db_xref "GeneID:118765365"; gbkey "mRNA"; gene "LOC118765365"; ID ""; gene_name "LOC118765365"; transcript_id "XM_036507292.1"; product "uncharacterized protein C56G2.4-like"; exon_number "5"; model_evidence "Supporting evidence includes similarity to: 100% coverage of the annotated genomic feature by RNAseq alignments, including 10 samples with support for all annotated introns";
NC_043007.1	Gnomon	exon	30122289	30122409	.	+	.	gene_id "LOC118765365"; db_xref "GeneID:118765365"; gbkey "mRNA"; gene "LOC118765365"; ID ""; gene_name "LOC118765365"; transcript_id "XM_036507292.1"; product "uncharacterized protein C56G2.4-like"; exon_number "6"; model_evidence "Supporting evidence includes similarity to: 100% coverage of the annotated genomic feature by RNAseq alignments, including 10 samples with support for all annotated introns";
NC_043007.1	Gnomon	exon	30125247	30125377	.	+	.	gene_id "LOC118765365"; db_xref "GeneID:118765365"; gbkey "mRNA"; gene "LOC118765365"; ID ""; gene_name "LOC118765365"; transcript_id "XM_036507292.1"; product "uncharacterized protein C56G2.4-like"; exon_number "7"; model_evidence "Supporting evidence includes similarity to: 100% coverage of the annotated genomic feature by RNAseq alignments, including 10 samples with support for all annotated introns";
NC_043007.1	Gnomon	exon	30126679	30126952	.	+	.	gene_id "LOC118765365"; db_xref "GeneID:118765365"; gbkey "mRNA"; gene "LOC118765365"; ID ""; gene_name "LOC118765365"; transcript_id "XM_036507292.1"; product "uncharacterized protein C56G2.4-like"; exon_number "8"; model_evidence "Supporting evidence includes similarity to: 100% coverage of the annotated genomic feature by RNAseq alignments, including 10 samples with support for all annotated introns";
NC_043007.1	Gnomon	exon	30127567	30128230	.	+	.	gene_id "LOC118765365"; db_xref "GeneID:118765365"; gbkey "mRNA"; gene "LOC118765365"; ID ""; gene_name "LOC118765365"; transcript_id "XM_036507292.1"; product "uncharacterized protein C56G2.4-like"; exon_number "9"; model_evidence "Supporting evidence includes similarity to: 100% coverage of the annotated genomic feature by RNAseq alignments, including 10 samples with support for all annotated introns";
NC_043007.1	Gnomon	start_codon	30106811	30106813	.	+	0	gene_id "LOC118765365"; db_xref "GeneID:118765365"; gbkey "CDS"; gene "LOC118765365"; ID ""; gene_name "LOC118765365"; transcript_id "XM_036507292.1"; product "uncharacterized protein C56G2.4-like"; protein_id "XP_036363185.1"; exon_number "1";
NC_043007.1	Gnomon	stop_codon	30127829	30127831	.	+	0	gene_id "LOC118765365"; db_xref "GeneID:118765365"; gbkey "CDS"; gene "LOC118765365"; ID ""; gene_name "LOC118765365"; transcript_id "XM_036507292.1"; product "uncharacterized protein C56G2.4-like"; protein_id "XP_036363185.1"; exon_number "9";
NC_043007.1	Gnomon	gene	30163891	30177694	.	-	.	gene_id "LOC118765366"; db_xref "GeneID:118765366"; gbkey "Gene"; gene "LOC118765366"; gene_biotype "lncRNA"; ID ""; gene_name "LOC118765366";
NC_043007.1	Gnomon	transcript	30163891	30177694	.	-	.	gene_id "LOC118765366"; ID "XR_005001203.1"; gene_name "LOC118765366"; transcript_id "XR_005001203.1";
NC_043007.1	Gnomon	exon	30163891	30164056	.	-	.	gene_id "LOC118765366"; db_xref "GeneID:118765366"; gbkey "ncRNA"; gene "LOC118765366"; ID ""; gene_name "LOC118765366"; transcript_id "XR_005001203.1"; product "uncharacterized LOC118765366"; exon_number "3"; model_evidence "Supporting evidence includes similarity to: 100% coverage of the annotated genomic feature by RNAseq alignments, including 15 samples with support for all annotated introns";
NC_043007.1	Gnomon	exon	30173817	30173821	.	-	.	gene_id "LOC118765366"; db_xref "GeneID:118765366"; gbkey "ncRNA"; gene "LOC118765366"; ID ""; gene_name "LOC118765366"; transcript_id "XR_005001203.1"; product "uncharacterized LOC118765366"; exon_number "2"; model_evidence "Supporting evidence includes similarity to: 100% coverage of the annotated genomic feature by RNAseq alignments, including 15 samples with support for all annotated introns";
NC_043007.1	Gnomon	exon	30177658	30177694	.	-	.	gene_id "LOC118765366"; db_xref "GeneID:118765366"; gbkey "ncRNA"; gene "LOC118765366"; ID ""; gene_name "LOC118765366"; transcript_id "XR_005001203.1"; product "uncharacterized LOC118765366"; exon_number "1"; model_evidence "Supporting evidence includes similarity to: 100% coverage of the annotated genomic feature by RNAseq alignments, including 15 samples with support for all annotated introns";
NC_043007.1	Gnomon	gene	30358355	30405855	.	-	.	gene_id "LOC118765368"; db_xref "GeneID:118765368"; gbkey "Gene"; gene "LOC118765368"; gene_biotype "lncRNA"; ID ""; gene_name "LOC118765368";
NC_043007.1	Gnomon~FLAMseq	transcript	30358355	30405855	.	-	.	gene_id "LOC118765368"; ID "XR_005001204.1"; gene_name "LOC118765368"; transcript_id "FLAMseq_ext~XR_005001204.1"; three_prime_ext "29610";
NC_043007.1	Gnomon~FLAMseq	exon	30387965	30388060	.	-	.	gene_id "LOC118765368"; db_xref "GeneID:118765368"; gbkey "ncRNA"; gene "LOC118765368"; ID ""; gene_name "LOC118765368"; transcript_id "FLAMseq_ext~XR_005001204.1"; product "uncharacterized LOC118765368"; exon_number "3"; model_evidence "Supporting evidence includes similarity to: 100% coverage of the annotated genomic feature by RNAseq alignments, including 2 samples with support for all annotated introns";
NC_043007.1	Gnomon~FLAMseq	exon	30405437	30405442	.	-	.	gene_id "LOC118765368"; db_xref "GeneID:118765368"; gbkey "ncRNA"; gene "LOC118765368"; ID ""; gene_name "LOC118765368"; transcript_id "FLAMseq_ext~XR_005001204.1"; product "uncharacterized LOC118765368"; exon_number "2"; model_evidence "Supporting evidence includes similarity to: 100% coverage of the annotated genomic feature by RNAseq alignments, including 2 samples with support for all annotated introns";
NC_043007.1	Gnomon~FLAMseq	exon	30405845	30405855	.	-	.	gene_id "LOC118765368"; db_xref "GeneID:118765368"; gbkey "ncRNA"; gene "LOC118765368"; ID ""; gene_name "LOC118765368"; transcript_id "FLAMseq_ext~XR_005001204.1"; product "uncharacterized LOC118765368"; exon_number "1"; model_evidence "Supporting evidence includes similarity to: 100% coverage of the annotated genomic feature by RNAseq alignments, including 2 samples with support for all annotated introns";
NC_043007.1	Gnomon~FLAMseq	exon	30358355	30388060	.	-	.	gene_id "LOC118765368"; db_xref "GeneID:118765368"; gbkey "ncRNA"; gene "LOC118765368"; ID ""; gene_name "LOC118765368"; transcript_id "FLAMseq_ext~XR_005001204.1"; product ""; exon_number "3"; model_evidence "Supporting evidence includes similarity to: 100% coverage of the annotated genomic feature by RNAseq alignments"; three_prime_ext "29610";
NC_043007.1	Gnomon	transcript	30387965	30405855	.	-	.	gene_id "LOC118765368"; ID "XR_005001204.1"; gene_name "LOC118765368"; transcript_id "XR_005001204.1";
NC_043007.1	Gnomon	exon	30387965	30388060	.	-	.	gene_id "LOC118765368"; db_xref "GeneID:118765368"; gbkey "ncRNA"; gene "LOC118765368"; ID ""; gene_name "LOC118765368"; transcript_id "XR_005001204.1"; product "uncharacterized LOC118765368"; exon_number "3"; model_evidence "Supporting evidence includes similarity to: 100% coverage of the annotated genomic feature by RNAseq alignments, including 2 samples with support for all annotated introns";
NC_043007.1	Gnomon	exon	30405437	30405442	.	-	.	gene_id "LOC118765368"; db_xref "GeneID:118765368"; gbkey "ncRNA"; gene "LOC118765368"; ID ""; gene_name "LOC118765368"; transcript_id "XR_005001204.1"; product "uncharacterized LOC118765368"; exon_number "2"; model_evidence "Supporting evidence includes similarity to: 100% coverage of the annotated genomic feature by RNAseq alignments, including 2 samples with support for all annotated introns";
NC_043007.1	Gnomon	exon	30405845	30405855	.	-	.	gene_id "LOC118765368"; db_xref "GeneID:118765368"; gbkey "ncRNA"; gene "LOC118765368"; ID ""; gene_name "LOC118765368"; transcript_id "XR_005001204.1"; product "uncharacterized LOC118765368"; exon_number "1"; model_evidence "Supporting evidence includes similarity to: 100% coverage of the annotated genomic feature by RNAseq alignments, including 2 samples with support for all annotated introns";
NC_043007.1	Gnomon	gene	31087639	31124073	.	-	.	gene_id "LOC118765370"; db_xref "GeneID:118765370"; gbkey "Gene"; gene "LOC118765370"; gene_biotype "lncRNA"; ID ""; gene_name "LOC118765370";
NC_043007.1	Gnomon~FLAMseq	transcript	31087639	31124073	.	-	.	gene_id "LOC118765370"; ID "XR_005001209.1"; gene_name "LOC118765370"; transcript_id "FLAMseq_ext~XR_005001209.1"; three_prime_ext "32328";
NC_043007.1	Gnomon~FLAMseq	exon	31119967	31120659	.	-	.	gene_id "LOC118765370"; db_xref "GeneID:118765370"; gbkey "ncRNA"; gene "LOC118765370"; ID ""; gene_name "LOC118765370"; transcript_id "FLAMseq_ext~XR_005001209.1"; product "uncharacterized LOC118765370"; exon_number "2"; model_evidence "Supporting evidence includes similarity to: 100% coverage of the annotated genomic feature by RNAseq alignments, including 2 samples with support for all annotated introns";
NC_043007.1	Gnomon~FLAMseq	exon	31120699	31124073	.	-	.	gene_id "LOC118765370"; db_xref "GeneID:118765370"; gbkey "ncRNA"; gene "LOC118765370"; ID ""; gene_name "LOC118765370"; transcript_id "FLAMseq_ext~XR_005001209.1"; product "uncharacterized LOC118765370"; exon_number "1"; model_evidence "Supporting evidence includes similarity to: 100% coverage of the annotated genomic feature by RNAseq alignments, including 2 samples with support for all annotated introns";
NC_043007.1	Gnomon~FLAMseq	exon	31087639	31120659	.	-	.	gene_id "LOC118765370"; db_xref "GeneID:118765370"; gbkey "ncRNA"; gene "LOC118765370"; ID ""; gene_name "LOC118765370"; transcript_id "FLAMseq_ext~XR_005001209.1"; product ""; exon_number "2"; model_evidence "Supporting evidence includes similarity to: 100% coverage of the annotated genomic feature by RNAseq alignments"; three_prime_ext "32328";
NC_043007.1	Gnomon	transcript	31119967	31124073	.	-	.	gene_id "LOC118765370"; ID "XR_005001209.1"; gene_name "LOC118765370"; transcript_id "XR_005001209.1";
NC_043007.1	Gnomon	exon	31119967	31120659	.	-	.	gene_id "LOC118765370"; db_xref "GeneID:118765370"; gbkey "ncRNA"; gene "LOC118765370"; ID ""; gene_name "LOC118765370"; transcript_id "XR_005001209.1"; product "uncharacterized LOC118765370"; exon_number "2"; model_evidence "Supporting evidence includes similarity to: 100% coverage of the annotated genomic feature by RNAseq alignments, including 2 samples with support for all annotated introns";
NC_043007.1	Gnomon	exon	31120699	31124073	.	-	.	gene_id "LOC118765370"; db_xref "GeneID:118765370"; gbkey "ncRNA"; gene "LOC118765370"; ID ""; gene_name "LOC118765370"; transcript_id "XR_005001209.1"; product "uncharacterized LOC118765370"; exon_number "1"; model_evidence "Supporting evidence includes similarity to: 100% coverage of the annotated genomic feature by RNAseq alignments, including 2 samples with support for all annotated introns";
NC_043007.1	Gnomon	gene	31120556	31120905	.	+	.	gene_id "LOC118765371"; db_xref "GeneID:118765371"; gbkey "Gene"; gene "LOC118765371"; gene_biotype "lncRNA"; ID ""; gene_name "LOC118765371";
NC_043007.1	Gnomon	transcript	31120556	31120905	.	+	.	gene_id "LOC118765371"; ID "XR_005001210.1"; gene_name "LOC118765371"; transcript_id "XR_005001210.1";
NC_043007.1	Gnomon	exon	31120556	31120663	.	+	.	gene_id "LOC118765371"; db_xref "GeneID:118765371"; gbkey "ncRNA"; gene "LOC118765371"; ID ""; gene_name "LOC118765371"; transcript_id "XR_005001210.1"; product "uncharacterized LOC118765371"; exon_number "1"; model_evidence "Supporting evidence includes similarity to: 100% coverage of the annotated genomic feature by RNAseq alignments, including 2 samples with support for all annotated introns";
NC_043007.1	Gnomon	exon	31120704	31120905	.	+	.	gene_id "LOC118765371"; db_xref "GeneID:118765371"; gbkey "ncRNA"; gene "LOC118765371"; ID ""; gene_name "LOC118765371"; transcript_id "XR_005001210.1"; product "uncharacterized LOC118765371"; exon_number "2"; model_evidence "Supporting evidence includes similarity to: 100% coverage of the annotated genomic feature by RNAseq alignments, including 2 samples with support for all annotated introns";
NC_043007.1	Gnomon	gene	30973356	30994367	.	-	.	gene_id "LOC118765372"; db_xref "GeneID:118765372"; gbkey "Gene"; gene "LOC118765372"; gene_biotype "lncRNA"; ID ""; gene_name "LOC118765372";
NC_043007.1	Gnomon	transcript	30973356	30994367	.	-	.	gene_id "LOC118765372"; ID "XR_005001211.1"; gene_name "LOC118765372"; transcript_id "XR_005001211.1";
NC_043007.1	Gnomon	exon	30973356	30973433	.	-	.	gene_id "LOC118765372"; db_xref "GeneID:118765372"; gbkey "ncRNA"; gene "LOC118765372"; ID ""; gene_name "LOC118765372"; transcript_id "XR_005001211.1"; product "uncharacterized LOC118765372"; exon_number "3"; model_evidence "Supporting evidence includes similarity to: 100% coverage of the annotated genomic feature by RNAseq alignments, including 4 samples with support for all annotated introns";
NC_043007.1	Gnomon	exon	30987684	30987691	.	-	.	gene_id "LOC118765372"; db_xref "GeneID:118765372"; gbkey "ncRNA"; gene "LOC118765372"; ID ""; gene_name "LOC118765372"; transcript_id "XR_005001211.1"; product "uncharacterized LOC118765372"; exon_number "2"; model_evidence "Supporting evidence includes similarity to: 100% coverage of the annotated genomic feature by RNAseq alignments, including 4 samples with support for all annotated introns";
NC_043007.1	Gnomon	exon	30994356	30994367	.	-	.	gene_id "LOC118765372"; db_xref "GeneID:118765372"; gbkey "ncRNA"; gene "LOC118765372"; ID ""; gene_name "LOC118765372"; transcript_id "XR_005001211.1"; product "uncharacterized LOC118765372"; exon_number "1"; model_evidence "Supporting evidence includes similarity to: 100% coverage of the annotated genomic feature by RNAseq alignments, including 4 samples with support for all annotated introns";
NC_043007.1	Gnomon	gene	30921082	30921845	.	-	.	gene_id "LOC118765373"; db_xref "GeneID:118765373"; gbkey "Gene"; gene "LOC118765373"; gene_biotype "lncRNA"; ID ""; gene_name "LOC118765373";
NC_043007.1	Gnomon	transcript	30921082	30921845	.	-	.	gene_id "LOC118765373"; ID "XR_005001212.1"; gene_name "LOC118765373"; transcript_id "XR_005001212.1";
NC_043007.1	Gnomon	exon	30921082	30921463	.	-	.	gene_id "LOC118765373"; db_xref "GeneID:118765373"; gbkey "ncRNA"; gene "LOC118765373"; ID ""; gene_name "LOC118765373"; transcript_id "XR_005001212.1"; product "uncharacterized LOC118765373"; exon_number "2"; model_evidence "Supporting evidence includes similarity to: 100% coverage of the annotated genomic feature by RNAseq alignments, including 2 samples with support for all annotated introns";
NC_043007.1	Gnomon	exon	30921674	30921845	.	-	.	gene_id "LOC118765373"; db_xref "GeneID:118765373"; gbkey "ncRNA"; gene "LOC118765373"; ID ""; gene_name "LOC118765373"; transcript_id "XR_005001212.1"; product "uncharacterized LOC118765373"; exon_number "1"; model_evidence "Supporting evidence includes similarity to: 100% coverage of the annotated genomic feature by RNAseq alignments, including 2 samples with support for all annotated introns";
NC_043007.1	Gnomon	gene	31885365	31897940	.	+	.	gene_id "LOC118765374"; db_xref "GeneID:118765374"; gbkey "Gene"; gene "LOC118765374"; gene_biotype "lncRNA"; ID ""; gene_name "LOC118765374";
NC_043007.1	Gnomon	transcript	31885365	31897940	.	+	.	gene_id "LOC118765374"; ID "XR_005001226.1"; gene_name "LOC118765374"; transcript_id "XR_005001226.1";
NC_043007.1	Gnomon	exon	31885365	31885376	.	+	.	gene_id "LOC118765374"; db_xref "GeneID:118765374"; gbkey "ncRNA"; gene "LOC118765374"; ID ""; gene_name "LOC118765374"; transcript_id "XR_005001226.1"; product "uncharacterized LOC118765374"; exon_number "1"; model_evidence "Supporting evidence includes similarity to: 100% coverage of the annotated genomic feature by RNAseq alignments, including 8 samples with support for all annotated introns";
NC_043007.1	Gnomon	exon	31886167	31886171	.	+	.	gene_id "LOC118765374"; db_xref "GeneID:118765374"; gbkey "ncRNA"; gene "LOC118765374"; ID ""; gene_name "LOC118765374"; transcript_id "XR_005001226.1"; product "uncharacterized LOC118765374"; exon_number "2"; model_evidence "Supporting evidence includes similarity to: 100% coverage of the annotated genomic feature by RNAseq alignments, including 8 samples with support for all annotated introns";
NC_043007.1	Gnomon	exon	31897713	31897940	.	+	.	gene_id "LOC118765374"; db_xref "GeneID:118765374"; gbkey "ncRNA"; gene "LOC118765374"; ID ""; gene_name "LOC118765374"; transcript_id "XR_005001226.1"; product "uncharacterized LOC118765374"; exon_number "3"; model_evidence "Supporting evidence includes similarity to: 100% coverage of the annotated genomic feature by RNAseq alignments, including 8 samples with support for all annotated introns";
NC_043007.1	Gnomon	gene	32398536	32406857	.	-	.	gene_id "LOC118765375"; db_xref "GeneID:118765375"; gbkey "Gene"; gene "LOC118765375"; gene_biotype "lncRNA"; ID ""; gene_name "LOC118765375";
NC_043007.1	Gnomon	transcript	32398536	32406857	.	-	.	gene_id "LOC118765375"; ID "XR_005001231.1"; gene_name "LOC118765375"; transcript_id "XR_005001231.1";
NC_043007.1	Gnomon	exon	32398536	32399222	.	-	.	gene_id "LOC118765375"; db_xref "GeneID:118765375"; gbkey "ncRNA"; gene "LOC118765375"; ID ""; gene_name "LOC118765375"; transcript_id "XR_005001231.1"; product "uncharacterized LOC118765375"; exon_number "2"; model_evidence "Supporting evidence includes similarity to: 100% coverage of the annotated genomic feature by RNAseq alignments, including 2 samples with support for all annotated introns";
NC_043007.1	Gnomon	exon	32406241	32406857	.	-	.	gene_id "LOC118765375"; db_xref "GeneID:118765375"; gbkey "ncRNA"; gene "LOC118765375"; ID ""; gene_name "LOC118765375"; transcript_id "XR_005001231.1"; product "uncharacterized LOC118765375"; exon_number "1"; model_evidence "Supporting evidence includes similarity to: 100% coverage of the annotated genomic feature by RNAseq alignments, including 2 samples with support for all annotated introns";
NC_043007.1	Gnomon	gene	32631548	32635196	.	-	.	gene_id "LOC118765376"; db_xref "GeneID:118765376"; gbkey "Gene"; gene "LOC118765376"; gene_biotype "lncRNA"; ID ""; gene_name "LOC118765376";
NC_043007.1	Gnomon	transcript	32631548	32635196	.	-	.	gene_id "LOC118765376"; ID "XR_005001232.1"; gene_name "LOC118765376"; transcript_id "XR_005001232.1";
NC_043007.1	Gnomon	exon	32631548	32631558	.	-	.	gene_id "LOC118765376"; db_xref "GeneID:118765376"; gbkey "ncRNA"; gene "LOC118765376"; ID ""; gene_name "LOC118765376"; transcript_id "XR_005001232.1"; product "uncharacterized LOC118765376"; exon_number "3"; model_evidence "Supporting evidence includes similarity to: 100% coverage of the annotated genomic feature by RNAseq alignments, including 2 samples with support for all annotated introns";
NC_043007.1	Gnomon	exon	32634592	32634595	.	-	.	gene_id "LOC118765376"; db_xref "GeneID:118765376"; gbkey "ncRNA"; gene "LOC118765376"; ID ""; gene_name "LOC118765376"; transcript_id "XR_005001232.1"; product "uncharacterized LOC118765376"; exon_number "2"; model_evidence "Supporting evidence includes similarity to: 100% coverage of the annotated genomic feature by RNAseq alignments, including 2 samples with support for all annotated introns";
NC_043007.1	Gnomon	exon	32635060	32635196	.	-	.	gene_id "LOC118765376"; db_xref "GeneID:118765376"; gbkey "ncRNA"; gene "LOC118765376"; ID ""; gene_name "LOC118765376"; transcript_id "XR_005001232.1"; product "uncharacterized LOC118765376"; exon_number "1"; model_evidence "Supporting evidence includes similarity to: 100% coverage of the annotated genomic feature by RNAseq alignments, including 2 samples with support for all annotated introns";
NC_043007.1	Gnomon	gene	32445632	32453749	.	-	.	gene_id "LOC118765377"; db_xref "GeneID:118765377"; gbkey "Gene"; gene "LOC118765377"; gene_biotype "lncRNA"; ID ""; gene_name "LOC118765377";
NC_043007.1	Gnomon	transcript	32445632	32453749	.	-	.	gene_id "LOC118765377"; ID "XR_005001233.1"; gene_name "LOC118765377"; transcript_id "XR_005001233.1";
NC_043007.1	Gnomon	exon	32445632	32446558	.	-	.	gene_id "LOC118765377"; db_xref "GeneID:118765377"; gbkey "ncRNA"; gene "LOC118765377"; ID ""; gene_name "LOC118765377"; transcript_id "XR_005001233.1"; product "uncharacterized LOC118765377"; exon_number "2"; model_evidence "Supporting evidence includes similarity to: 100% coverage of the annotated genomic feature by RNAseq alignments, including 5 samples with support for all annotated introns";
NC_043007.1	Gnomon	exon	32453706	32453749	.	-	.	gene_id "LOC118765377"; db_xref "GeneID:118765377"; gbkey "ncRNA"; gene "LOC118765377"; ID ""; gene_name "LOC118765377"; transcript_id "XR_005001233.1"; product "uncharacterized LOC118765377"; exon_number "1"; model_evidence "Supporting evidence includes similarity to: 100% coverage of the annotated genomic feature by RNAseq alignments, including 5 samples with support for all annotated introns";
NC_043007.1	Gnomon	gene	34539496	34623821	.	-	.	gene_id "LOC118765378"; db_xref "GeneID:118765378"; gbkey "Gene"; gene "LOC118765378"; gene_biotype "protein_coding"; ID ""; gene_name "LOC118765378";
NC_043007.1	Gnomon~FLAMseq	transcript	34539496	34623610	.	-	.	gene_id "LOC118765378"; ID "XM_036507339.1"; gene_name "LOC118765378"; transcript_id "FLAMseq_ext~XM_036507339.1"; three_prime_ext "20477";
NC_043007.1	Gnomon~FLAMseq	exon	34559973	34560019	.	-	.	gene_id "LOC118765378"; db_xref "GeneID:118765378"; gbkey "mRNA"; gene "LOC118765378"; ID ""; gene_name "LOC118765378"; transcript_id "FLAMseq_ext~XM_036507339.1"; product "uncharacterized LOC118765378"; exon_number "2"; model_evidence "Supporting evidence includes similarity to: 100% coverage of the annotated genomic feature by RNAseq alignments, including 1 sample with support for all annotated introns";
NC_043007.1	Gnomon~FLAMseq	exon	34622852	34623610	.	-	.	gene_id "LOC118765378"; db_xref "GeneID:118765378"; gbkey "mRNA"; gene "LOC118765378"; ID ""; gene_name "LOC118765378"; transcript_id "FLAMseq_ext~XM_036507339.1"; product "uncharacterized LOC118765378"; exon_number "1"; model_evidence "Supporting evidence includes similarity to: 100% coverage of the annotated genomic feature by RNAseq alignments, including 1 sample with support for all annotated introns";
NC_043007.1	Gnomon~FLAMseq	exon	34539496	34560019	.	-	.	gene_id "LOC118765378"; db_xref "GeneID:118765378"; gbkey "mRNA"; gene "LOC118765378"; ID ""; gene_name "LOC118765378"; transcript_id "FLAMseq_ext~XM_036507339.1"; product ""; exon_number "2"; model_evidence "Supporting evidence includes similarity to: 100% coverage of the annotated genomic feature by RNAseq alignments"; three_prime_ext "20477";
NC_043007.1	PBRI	transcript	34622048	34623821	.	-	.	gene_id "LOC118765378"; ID ""; gene_name "LOC118765378"; transcript_id "G36238.3"; uniq_trans_id "G36238.3";
NC_043007.1	PBRI	exon	34622048	34623600	.	-	.	gene_id "LOC118765378"; ID ""; gene_name "LOC118765378"; transcript_id "G36238.3"; exon_number "2"; uniq_trans_id "G36238.3";
NC_043007.1	PBRI	exon	34623746	34623821	.	-	.	gene_id "LOC118765378"; ID ""; gene_name "LOC118765378"; transcript_id "G36238.3"; exon_number "1"; uniq_trans_id "G36238.3";
NC_043007.1	Gnomon	transcript	34559973	34623610	.	-	.	gene_id "LOC118765378"; ID "XM_036507339.1"; gene_name "LOC118765378"; transcript_id "XM_036507339.1";
NC_043007.1	Gnomon	CDS	34560013	34560019	.	-	1	gene_id "LOC118765378"; db_xref "GeneID:118765378"; gbkey "CDS"; gene "LOC118765378"; ID ""; gene_name "LOC118765378"; transcript_id "XM_036507339.1"; product "uncharacterized protein LOC118765378"; protein_id "XP_036363232.1"; exon_number "2";
NC_043007.1	Gnomon	CDS	34622852	34623561	.	-	0	gene_id "LOC118765378"; db_xref "GeneID:118765378"; gbkey "CDS"; gene "LOC118765378"; ID ""; gene_name "LOC118765378"; transcript_id "XM_036507339.1"; product "uncharacterized protein LOC118765378"; protein_id "XP_036363232.1"; exon_number "1";
NC_043007.1	Gnomon	exon	34559973	34560019	.	-	.	gene_id "LOC118765378"; db_xref "GeneID:118765378"; gbkey "mRNA"; gene "LOC118765378"; ID ""; gene_name "LOC118765378"; transcript_id "XM_036507339.1"; product "uncharacterized LOC118765378"; exon_number "2"; model_evidence "Supporting evidence includes similarity to: 100% coverage of the annotated genomic feature by RNAseq alignments, including 1 sample with support for all annotated introns";
NC_043007.1	Gnomon	exon	34622852	34623610	.	-	.	gene_id "LOC118765378"; db_xref "GeneID:118765378"; gbkey "mRNA"; gene "LOC118765378"; ID ""; gene_name "LOC118765378"; transcript_id "XM_036507339.1"; product "uncharacterized LOC118765378"; exon_number "1"; model_evidence "Supporting evidence includes similarity to: 100% coverage of the annotated genomic feature by RNAseq alignments, including 1 sample with support for all annotated introns";
NC_043007.1	Gnomon	start_codon	34623559	34623561	.	-	0	gene_id "LOC118765378"; db_xref "GeneID:118765378"; gbkey "CDS"; gene "LOC118765378"; ID ""; gene_name "LOC118765378"; transcript_id "XM_036507339.1"; product "uncharacterized protein LOC118765378"; protein_id "XP_036363232.1"; exon_number "1";
NC_043007.1	Gnomon	stop_codon	34560010	34560012	.	-	0	gene_id "LOC118765378"; db_xref "GeneID:118765378"; gbkey "CDS"; gene "LOC118765378"; ID ""; gene_name "LOC118765378"; transcript_id "XM_036507339.1"; product "uncharacterized protein LOC118765378"; protein_id "XP_036363232.1"; exon_number "2";
NC_043007.1	Gnomon	gene	34818786	34842161	.	-	.	gene_id "LOC118765379"; db_xref "GeneID:118765379"; gbkey "Gene"; gene "LOC118765379"; gene_biotype "lncRNA"; ID ""; gene_name "LOC118765379";
NC_043007.1	Gnomon	transcript	34818786	34842161	.	-	.	gene_id "LOC118765379"; ID "XR_005001236.1"; gene_name "LOC118765379"; transcript_id "XR_005001236.1";
NC_043007.1	Gnomon	exon	34818786	34818914	.	-	.	gene_id "LOC118765379"; db_xref "GeneID:118765379"; gbkey "ncRNA"; gene "LOC118765379"; ID ""; gene_name "LOC118765379"; transcript_id "XR_005001236.1"; product "uncharacterized LOC118765379"; exon_number "3"; model_evidence "Supporting evidence includes similarity to: 100% coverage of the annotated genomic feature by RNAseq alignments, including 3 samples with support for all annotated introns";
NC_043007.1	Gnomon	exon	34835297	34835303	.	-	.	gene_id "LOC118765379"; db_xref "GeneID:118765379"; gbkey "ncRNA"; gene "LOC118765379"; ID ""; gene_name "LOC118765379"; transcript_id "XR_005001236.1"; product "uncharacterized LOC118765379"; exon_number "2"; model_evidence "Supporting evidence includes similarity to: 100% coverage of the annotated genomic feature by RNAseq alignments, including 3 samples with support for all annotated introns";
NC_043007.1	Gnomon	exon	34842117	34842161	.	-	.	gene_id "LOC118765379"; db_xref "GeneID:118765379"; gbkey "ncRNA"; gene "LOC118765379"; ID ""; gene_name "LOC118765379"; transcript_id "XR_005001236.1"; product "uncharacterized LOC118765379"; exon_number "1"; model_evidence "Supporting evidence includes similarity to: 100% coverage of the annotated genomic feature by RNAseq alignments, including 3 samples with support for all annotated introns";
NC_043007.1	Gnomon	gene	34895557	34917329	.	-	.	gene_id "LOC118765380"; db_xref "GeneID:118765380"; gbkey "Gene"; gene "LOC118765380"; gene_biotype "lncRNA"; ID ""; gene_name "LOC118765380";
NC_043007.1	Gnomon	transcript	34895557	34917329	.	-	.	gene_id "LOC118765380"; ID "XR_005001237.1"; gene_name "LOC118765380"; transcript_id "XR_005001237.1";
NC_043007.1	Gnomon	exon	34895557	34895706	.	-	.	gene_id "LOC118765380"; db_xref "GeneID:118765380"; gbkey "ncRNA"; gene "LOC118765380"; ID ""; gene_name "LOC118765380"; transcript_id "XR_005001237.1"; product "uncharacterized LOC118765380"; exon_number "3"; model_evidence "Supporting evidence includes similarity to: 100% coverage of the annotated genomic feature by RNAseq alignments, including 5 samples with support for all annotated introns";
NC_043007.1	Gnomon	exon	34907393	34907397	.	-	.	gene_id "LOC118765380"; db_xref "GeneID:118765380"; gbkey "ncRNA"; gene "LOC118765380"; ID ""; gene_name "LOC118765380"; transcript_id "XR_005001237.1"; product "uncharacterized LOC118765380"; exon_number "2"; model_evidence "Supporting evidence includes similarity to: 100% coverage of the annotated genomic feature by RNAseq alignments, including 5 samples with support for all annotated introns";
NC_043007.1	Gnomon	exon	34917319	34917329	.	-	.	gene_id "LOC118765380"; db_xref "GeneID:118765380"; gbkey "ncRNA"; gene "LOC118765380"; ID ""; gene_name "LOC118765380"; transcript_id "XR_005001237.1"; product "uncharacterized LOC118765380"; exon_number "1"; model_evidence "Supporting evidence includes similarity to: 100% coverage of the annotated genomic feature by RNAseq alignments, including 5 samples with support for all annotated introns";
NC_043007.1	Gnomon	gene	35810159	35822052	.	-	.	gene_id "LOC118765382"; db_xref "GeneID:118765382"; gbkey "Gene"; gene "LOC118765382"; gene_biotype "lncRNA"; ID ""; gene_name "LOC118765382";
NC_043007.1	Gnomon~Covext	transcript	35810159	35822052	.	-	.	gene_id "LOC118765382"; ID "XR_005001239.1"; gene_name "LOC118765382"; transcript_id "Covext~XR_005001239.1";
NC_043007.1	Covext	exon	35811522	35811531	.	-	.	gene_id "LOC118765382"; db_xref "GeneID:118765382"; gbkey "ncRNA"; gene "LOC118765382"; ID ""; gene_name "LOC118765382"; transcript_id "Covext~XR_005001239.1"; product "uncharacterized LOC118765382"; exon_number "3"; model_evidence "Supporting evidence includes similarity to: 100% coverage of the annotated genomic feature by RNAseq alignments, including 8 samples with support for all annotated introns";
NC_043007.1	Covext	exon	35817519	35817522	.	-	.	gene_id "LOC118765382"; db_xref "GeneID:118765382"; gbkey "ncRNA"; gene "LOC118765382"; ID ""; gene_name "LOC118765382"; transcript_id "Covext~XR_005001239.1"; product "uncharacterized LOC118765382"; exon_number "2"; model_evidence "Supporting evidence includes similarity to: 100% coverage of the annotated genomic feature by RNAseq alignments, including 8 samples with support for all annotated introns";
NC_043007.1	Covext	exon	35821909	35822052	.	-	.	gene_id "LOC118765382"; db_xref "GeneID:118765382"; gbkey "ncRNA"; gene "LOC118765382"; ID ""; gene_name "LOC118765382"; transcript_id "Covext~XR_005001239.1"; product "uncharacterized LOC118765382"; exon_number "1"; model_evidence "Supporting evidence includes similarity to: 100% coverage of the annotated genomic feature by RNAseq alignments, including 8 samples with support for all annotated introns";
NC_043007.1	Covext	exon	35810159	35811531	.	-	.	gene_id "LOC118765382"; db_xref "GeneID:118765382"; gbkey "ncRNA"; gene "LOC118765382"; ID ""; gene_name "LOC118765382"; transcript_id "Covext~XR_005001239.1"; product "uncharacterized LOC118765382"; exon_number "3"; model_evidence "Supporting evidence includes similarity to: 100% coverage of the annotated genomic feature by RNAseq alignments, including 8 samples with support for all annotated introns"; three_prime_ext "1363";
NC_043007.1	Gnomon	transcript	35811522	35822052	.	-	.	gene_id "LOC118765382"; ID "XR_005001239.1"; gene_name "LOC118765382"; transcript_id "XR_005001239.1";
NC_043007.1	Gnomon	exon	35811522	35811531	.	-	.	gene_id "LOC118765382"; db_xref "GeneID:118765382"; gbkey "ncRNA"; gene "LOC118765382"; ID ""; gene_name "LOC118765382"; transcript_id "XR_005001239.1"; product "uncharacterized LOC118765382"; exon_number "3"; model_evidence "Supporting evidence includes similarity to: 100% coverage of the annotated genomic feature by RNAseq alignments, including 8 samples with support for all annotated introns";
NC_043007.1	Gnomon	exon	35817519	35817522	.	-	.	gene_id "LOC118765382"; db_xref "GeneID:118765382"; gbkey "ncRNA"; gene "LOC118765382"; ID ""; gene_name "LOC118765382"; transcript_id "XR_005001239.1"; product "uncharacterized LOC118765382"; exon_number "2"; model_evidence "Supporting evidence includes similarity to: 100% coverage of the annotated genomic feature by RNAseq alignments, including 8 samples with support for all annotated introns";
NC_043007.1	Gnomon	exon	35821909	35822052	.	-	.	gene_id "LOC118765382"; db_xref "GeneID:118765382"; gbkey "ncRNA"; gene "LOC118765382"; ID ""; gene_name "LOC118765382"; transcript_id "XR_005001239.1"; product "uncharacterized LOC118765382"; exon_number "1"; model_evidence "Supporting evidence includes similarity to: 100% coverage of the annotated genomic feature by RNAseq alignments, including 8 samples with support for all annotated introns";
NC_043007.1	Gnomon	gene	36323266	36325637	.	+	.	gene_id "LOC118765383"; db_xref "GeneID:118765383"; gbkey "Gene"; gene "LOC118765383"; gene_biotype "protein_coding"; ID ""; gene_name "LOC118765383";
NC_043007.1	Gnomon	transcript	36323266	36325637	.	+	.	gene_id "LOC118765383"; ID "XM_036507345.1"; gene_name "LOC118765383"; transcript_id "XM_036507345.1";
NC_043007.1	Gnomon	CDS	36324393	36325394	.	+	0	gene_id "LOC118765383"; db_xref "GeneID:118765383"; gbkey "CDS"; gene "LOC118765383"; ID ""; gene_name "LOC118765383"; transcript_id "XM_036507345.1"; product "adenosine receptor A2a-like"; protein_id "XP_036363238.1"; exon_number "1";
NC_043007.1	Gnomon	exon	36323266	36325637	.	+	.	gene_id "LOC118765383"; db_xref "GeneID:118765383"; gbkey "mRNA"; gene "LOC118765383"; ID ""; gene_name "LOC118765383"; transcript_id "XM_036507345.1"; product "adenosine receptor A2a-like"; exon_number "1"; model_evidence "Supporting evidence includes similarity to: 38 Proteins, and 100% coverage of the annotated genomic feature by RNAseq alignments";
NC_043007.1	Gnomon	start_codon	36324393	36324395	.	+	0	gene_id "LOC118765383"; db_xref "GeneID:118765383"; gbkey "CDS"; gene "LOC118765383"; ID ""; gene_name "LOC118765383"; transcript_id "XM_036507345.1"; product "adenosine receptor A2a-like"; protein_id "XP_036363238.1"; exon_number "1";
NC_043007.1	Gnomon	stop_codon	36325395	36325397	.	+	0	gene_id "LOC118765383"; db_xref "GeneID:118765383"; gbkey "CDS"; gene "LOC118765383"; ID ""; gene_name "LOC118765383"; transcript_id "XM_036507345.1"; product "adenosine receptor A2a-like"; protein_id "XP_036363238.1"; exon_number "1";
NC_043007.1	Gnomon	gene	37469807	37499397	.	+	.	gene_id "LOC118765384"; db_xref "GeneID:118765384"; gbkey "Gene"; gene "LOC118765384"; gene_biotype "protein_coding"; ID ""; gene_name "LOC118765384";
NC_043007.1	Gnomon	transcript	37469807	37499397	.	+	.	gene_id "LOC118765384"; ID "XM_036507349.1"; gene_name "LOC118765384"; transcript_id "XM_036507349.1";
NC_043007.1	Gnomon	CDS	37469918	37470056	.	+	0	gene_id "LOC118765384"; db_xref "GeneID:118765384"; gbkey "CDS"; gene "LOC118765384"; ID ""; gene_name "LOC118765384"; transcript_id "XM_036507349.1"; product "solute carrier family 22 member 7-like"; protein_id "XP_036363242.1"; exon_number "1";
NC_043007.1	Gnomon	CDS	37475041	37475249	.	+	2	gene_id "LOC118765384"; db_xref "GeneID:118765384"; gbkey "CDS"; gene "LOC118765384"; ID ""; gene_name "LOC118765384"; transcript_id "XM_036507349.1"; product "solute carrier family 22 member 7-like"; protein_id "XP_036363242.1"; exon_number "2";
NC_043007.1	Gnomon	CDS	37480181	37480411	.	+	0	gene_id "LOC118765384"; db_xref "GeneID:118765384"; gbkey "CDS"; gene "LOC118765384"; ID ""; gene_name "LOC118765384"; transcript_id "XM_036507349.1"; product "solute carrier family 22 member 7-like"; protein_id "XP_036363242.1"; exon_number "3";
NC_043007.1	Gnomon	CDS	37481280	37481482	.	+	0	gene_id "LOC118765384"; db_xref "GeneID:118765384"; gbkey "CDS"; gene "LOC118765384"; ID ""; gene_name "LOC118765384"; transcript_id "XM_036507349.1"; product "solute carrier family 22 member 7-like"; protein_id "XP_036363242.1"; exon_number "4";
NC_043007.1	Gnomon	CDS	37482502	37482876	.	+	1	gene_id "LOC118765384"; db_xref "GeneID:118765384"; gbkey "CDS"; gene "LOC118765384"; ID ""; gene_name "LOC118765384"; transcript_id "XM_036507349.1"; product "solute carrier family 22 member 7-like"; protein_id "XP_036363242.1"; exon_number "5";
NC_043007.1	Gnomon	CDS	37487953	37488087	.	+	1	gene_id "LOC118765384"; db_xref "GeneID:118765384"; gbkey "CDS"; gene "LOC118765384"; ID ""; gene_name "LOC118765384"; transcript_id "XM_036507349.1"; product "solute carrier family 22 member 7-like"; protein_id "XP_036363242.1"; exon_number "6";
NC_043007.1	Gnomon	CDS	37489656	37489741	.	+	1	gene_id "LOC118765384"; db_xref "GeneID:118765384"; gbkey "CDS"; gene "LOC118765384"; ID ""; gene_name "LOC118765384"; transcript_id "XM_036507349.1"; product "solute carrier family 22 member 7-like"; protein_id "XP_036363242.1"; exon_number "7";
NC_043007.1	Gnomon	CDS	37492556	37492676	.	+	2	gene_id "LOC118765384"; db_xref "GeneID:118765384"; gbkey "CDS"; gene "LOC118765384"; ID ""; gene_name "LOC118765384"; transcript_id "XM_036507349.1"; product "solute carrier family 22 member 7-like"; protein_id "XP_036363242.1"; exon_number "8";
NC_043007.1	Gnomon	CDS	37495743	37495815	.	+	1	gene_id "LOC118765384"; db_xref "GeneID:118765384"; gbkey "CDS"; gene "LOC118765384"; ID ""; gene_name "LOC118765384"; transcript_id "XM_036507349.1"; product "solute carrier family 22 member 7-like"; protein_id "XP_036363242.1"; exon_number "9";
NC_043007.1	Gnomon	CDS	37498907	37499089	.	+	0	gene_id "LOC118765384"; db_xref "GeneID:118765384"; gbkey "CDS"; gene "LOC118765384"; ID ""; gene_name "LOC118765384"; transcript_id "XM_036507349.1"; product "solute carrier family 22 member 7-like"; protein_id "XP_036363242.1"; exon_number "10";
NC_043007.1	Gnomon	exon	37469807	37470056	.	+	.	gene_id "LOC118765384"; db_xref "GeneID:118765384"; gbkey "mRNA"; gene "LOC118765384"; ID ""; gene_name "LOC118765384"; transcript_id "XM_036507349.1"; product "solute carrier family 22 member 7-like"; exon_number "1"; model_evidence "Supporting evidence includes similarity to: 100% coverage of the annotated genomic feature by RNAseq alignments";
NC_043007.1	Gnomon	exon	37475041	37475249	.	+	.	gene_id "LOC118765384"; db_xref "GeneID:118765384"; gbkey "mRNA"; gene "LOC118765384"; ID ""; gene_name "LOC118765384"; transcript_id "XM_036507349.1"; product "solute carrier family 22 member 7-like"; exon_number "2"; model_evidence "Supporting evidence includes similarity to: 100% coverage of the annotated genomic feature by RNAseq alignments";
NC_043007.1	Gnomon	exon	37480181	37480411	.	+	.	gene_id "LOC118765384"; db_xref "GeneID:118765384"; gbkey "mRNA"; gene "LOC118765384"; ID ""; gene_name "LOC118765384"; transcript_id "XM_036507349.1"; product "solute carrier family 22 member 7-like"; exon_number "3"; model_evidence "Supporting evidence includes similarity to: 100% coverage of the annotated genomic feature by RNAseq alignments";
NC_043007.1	Gnomon	exon	37481280	37481482	.	+	.	gene_id "LOC118765384"; db_xref "GeneID:118765384"; gbkey "mRNA"; gene "LOC118765384"; ID ""; gene_name "LOC118765384"; transcript_id "XM_036507349.1"; product "solute carrier family 22 member 7-like"; exon_number "4"; model_evidence "Supporting evidence includes similarity to: 100% coverage of the annotated genomic feature by RNAseq alignments";
NC_043007.1	Gnomon	exon	37482502	37482876	.	+	.	gene_id "LOC118765384"; db_xref "GeneID:118765384"; gbkey "mRNA"; gene "LOC118765384"; ID ""; gene_name "LOC118765384"; transcript_id "XM_036507349.1"; product "solute carrier family 22 member 7-like"; exon_number "5"; model_evidence "Supporting evidence includes similarity to: 100% coverage of the annotated genomic feature by RNAseq alignments";
NC_043007.1	Gnomon	exon	37487953	37488087	.	+	.	gene_id "LOC118765384"; db_xref "GeneID:118765384"; gbkey "mRNA"; gene "LOC118765384"; ID ""; gene_name "LOC118765384"; transcript_id "XM_036507349.1"; product "solute carrier family 22 member 7-like"; exon_number "6"; model_evidence "Supporting evidence includes similarity to: 100% coverage of the annotated genomic feature by RNAseq alignments";
NC_043007.1	Gnomon	exon	37489656	37489741	.	+	.	gene_id "LOC118765384"; db_xref "GeneID:118765384"; gbkey "mRNA"; gene "LOC118765384"; ID ""; gene_name "LOC118765384"; transcript_id "XM_036507349.1"; product "solute carrier family 22 member 7-like"; exon_number "7"; model_evidence "Supporting evidence includes similarity to: 100% coverage of the annotated genomic feature by RNAseq alignments";
NC_043007.1	Gnomon	exon	37492556	37492676	.	+	.	gene_id "LOC118765384"; db_xref "GeneID:118765384"; gbkey "mRNA"; gene "LOC118765384"; ID ""; gene_name "LOC118765384"; transcript_id "XM_036507349.1"; product "solute carrier family 22 member 7-like"; exon_number "8"; model_evidence "Supporting evidence includes similarity to: 100% coverage of the annotated genomic feature by RNAseq alignments";
NC_043007.1	Gnomon	exon	37495743	37495815	.	+	.	gene_id "LOC118765384"; db_xref "GeneID:118765384"; gbkey "mRNA"; gene "LOC118765384"; ID ""; gene_name "LOC118765384"; transcript_id "XM_036507349.1"; product "solute carrier family 22 member 7-like"; exon_number "9"; model_evidence "Supporting evidence includes similarity to: 100% coverage of the annotated genomic feature by RNAseq alignments";
NC_043007.1	Gnomon	exon	37498907	37499397	.	+	.	gene_id "LOC118765384"; db_xref "GeneID:118765384"; gbkey "mRNA"; gene "LOC118765384"; ID ""; gene_name "LOC118765384"; transcript_id "XM_036507349.1"; product "solute carrier family 22 member 7-like"; exon_number "10"; model_evidence "Supporting evidence includes similarity to: 100% coverage of the annotated genomic feature by RNAseq alignments";
NC_043007.1	Gnomon	start_codon	37469918	37469920	.	+	0	gene_id "LOC118765384"; db_xref "GeneID:118765384"; gbkey "CDS"; gene "LOC118765384"; ID ""; gene_name "LOC118765384"; transcript_id "XM_036507349.1"; product "solute carrier family 22 member 7-like"; protein_id "XP_036363242.1"; exon_number "1";
NC_043007.1	Gnomon	stop_codon	37499090	37499092	.	+	0	gene_id "LOC118765384"; db_xref "GeneID:118765384"; gbkey "CDS"; gene "LOC118765384"; ID ""; gene_name "LOC118765384"; transcript_id "XM_036507349.1"; product "solute carrier family 22 member 7-like"; protein_id "XP_036363242.1"; exon_number "10";
NC_043007.1	Gnomon	gene	36805882	36806949	.	+	.	gene_id "LOC118765386"; db_xref "GeneID:118765386"; gbkey "Gene"; gene "LOC118765386"; gene_biotype "lncRNA"; ID ""; gene_name "LOC118765386";
NC_043007.1	Gnomon	transcript	36805882	36806949	.	+	.	gene_id "LOC118765386"; ID "XR_005001242.1"; gene_name "LOC118765386"; transcript_id "XR_005001242.1";
NC_043007.1	Gnomon	exon	36805882	36806761	.	+	.	gene_id "LOC118765386"; db_xref "GeneID:118765386"; gbkey "ncRNA"; gene "LOC118765386"; ID ""; gene_name "LOC118765386"; transcript_id "XR_005001242.1"; product "uncharacterized LOC118765386"; exon_number "1"; model_evidence "Supporting evidence includes similarity to: 100% coverage of the annotated genomic feature by RNAseq alignments, including 4 samples with support for all annotated introns";
NC_043007.1	Gnomon	exon	36806821	36806949	.	+	.	gene_id "LOC118765386"; db_xref "GeneID:118765386"; gbkey "ncRNA"; gene "LOC118765386"; ID ""; gene_name "LOC118765386"; transcript_id "XR_005001242.1"; product "uncharacterized LOC118765386"; exon_number "2"; model_evidence "Supporting evidence includes similarity to: 100% coverage of the annotated genomic feature by RNAseq alignments, including 4 samples with support for all annotated introns";
NC_043007.1	Gnomon	gene	37212399	37266549	.	+	.	gene_id "LOC118765387"; db_xref "GeneID:118765387"; gbkey "Gene"; gene "LOC118765387"; gene_biotype "lncRNA"; ID ""; gene_name "LOC118765387";
NC_043007.1	Gnomon~FLAMseq	transcript	37212399	37266549	.	+	.	gene_id "LOC118765387"; ID "XR_005001243.1"; gene_name "LOC118765387"; transcript_id "FLAMseq_ext~XR_005001243.1"; three_prime_ext "39349";
NC_043007.1	Gnomon~FLAMseq	exon	37212399	37212409	.	+	.	gene_id "LOC118765387"; db_xref "GeneID:118765387"; gbkey "ncRNA"; gene "LOC118765387"; ID ""; gene_name "LOC118765387"; transcript_id "FLAMseq_ext~XR_005001243.1"; product "uncharacterized LOC118765387"; exon_number "1"; model_evidence "Supporting evidence includes similarity to: 100% coverage of the annotated genomic feature by RNAseq alignments, including 8 samples with support for all annotated introns";
NC_043007.1	Gnomon~FLAMseq	exon	37220760	37220766	.	+	.	gene_id "LOC118765387"; db_xref "GeneID:118765387"; gbkey "ncRNA"; gene "LOC118765387"; ID ""; gene_name "LOC118765387"; transcript_id "FLAMseq_ext~XR_005001243.1"; product "uncharacterized LOC118765387"; exon_number "2"; model_evidence "Supporting evidence includes similarity to: 100% coverage of the annotated genomic feature by RNAseq alignments, including 8 samples with support for all annotated introns";
NC_043007.1	Gnomon~FLAMseq	exon	37226962	37227200	.	+	.	gene_id "LOC118765387"; db_xref "GeneID:118765387"; gbkey "ncRNA"; gene "LOC118765387"; ID ""; gene_name "LOC118765387"; transcript_id "FLAMseq_ext~XR_005001243.1"; product "uncharacterized LOC118765387"; exon_number "3"; model_evidence "Supporting evidence includes similarity to: 100% coverage of the annotated genomic feature by RNAseq alignments, including 8 samples with support for all annotated introns";
NC_043007.1	Gnomon~FLAMseq	exon	37226962	37266549	.	+	.	gene_id "LOC118765387"; db_xref "GeneID:118765387"; gbkey "ncRNA"; gene "LOC118765387"; ID ""; gene_name "LOC118765387"; transcript_id "FLAMseq_ext~XR_005001243.1"; product ""; exon_number "3"; model_evidence "Supporting evidence includes similarity to: 100% coverage of the annotated genomic feature by RNAseq alignments"; three_prime_ext "39349";
NC_043007.1	Gnomon	transcript	37212399	37227200	.	+	.	gene_id "LOC118765387"; ID "XR_005001243.1"; gene_name "LOC118765387"; transcript_id "XR_005001243.1";
NC_043007.1	Gnomon	exon	37212399	37212409	.	+	.	gene_id "LOC118765387"; db_xref "GeneID:118765387"; gbkey "ncRNA"; gene "LOC118765387"; ID ""; gene_name "LOC118765387"; transcript_id "XR_005001243.1"; product "uncharacterized LOC118765387"; exon_number "1"; model_evidence "Supporting evidence includes similarity to: 100% coverage of the annotated genomic feature by RNAseq alignments, including 8 samples with support for all annotated introns";
NC_043007.1	Gnomon	exon	37220760	37220766	.	+	.	gene_id "LOC118765387"; db_xref "GeneID:118765387"; gbkey "ncRNA"; gene "LOC118765387"; ID ""; gene_name "LOC118765387"; transcript_id "XR_005001243.1"; product "uncharacterized LOC118765387"; exon_number "2"; model_evidence "Supporting evidence includes similarity to: 100% coverage of the annotated genomic feature by RNAseq alignments, including 8 samples with support for all annotated introns";
NC_043007.1	Gnomon	exon	37226962	37227200	.	+	.	gene_id "LOC118765387"; db_xref "GeneID:118765387"; gbkey "ncRNA"; gene "LOC118765387"; ID ""; gene_name "LOC118765387"; transcript_id "XR_005001243.1"; product "uncharacterized LOC118765387"; exon_number "3"; model_evidence "Supporting evidence includes similarity to: 100% coverage of the annotated genomic feature by RNAseq alignments, including 8 samples with support for all annotated introns";
NC_043007.1	Gnomon	gene	36835104	36876689	.	+	.	gene_id "LOC118765388"; db_xref "GeneID:118765388"; gbkey "Gene"; gene "LOC118765388"; gene_biotype "lncRNA"; ID ""; gene_name "LOC118765388";
NC_043007.1	Gnomon~FLAMseq	transcript	36835104	36876689	.	+	.	gene_id "LOC118765388"; ID "XR_005001244.1"; gene_name "LOC118765388"; transcript_id "FLAMseq_ext~XR_005001244.1"; three_prime_ext "21356";
NC_043007.1	Gnomon~FLAMseq	exon	36835104	36835115	.	+	.	gene_id "LOC118765388"; db_xref "GeneID:118765388"; gbkey "ncRNA"; gene "LOC118765388"; ID ""; gene_name "LOC118765388"; transcript_id "FLAMseq_ext~XR_005001244.1"; product "uncharacterized LOC118765388"; exon_number "1"; model_evidence "Supporting evidence includes similarity to: 100% coverage of the annotated genomic feature by RNAseq alignments, including 2 samples with support for all annotated introns";
NC_043007.1	Gnomon~FLAMseq	exon	36838822	36838824	.	+	.	gene_id "LOC118765388"; db_xref "GeneID:118765388"; gbkey "ncRNA"; gene "LOC118765388"; ID ""; gene_name "LOC118765388"; transcript_id "FLAMseq_ext~XR_005001244.1"; product "uncharacterized LOC118765388"; exon_number "2"; model_evidence "Supporting evidence includes similarity to: 100% coverage of the annotated genomic feature by RNAseq alignments, including 2 samples with support for all annotated introns";
NC_043007.1	Gnomon~FLAMseq	exon	36855247	36855333	.	+	.	gene_id "LOC118765388"; db_xref "GeneID:118765388"; gbkey "ncRNA"; gene "LOC118765388"; ID ""; gene_name "LOC118765388"; transcript_id "FLAMseq_ext~XR_005001244.1"; product "uncharacterized LOC118765388"; exon_number "3"; model_evidence "Supporting evidence includes similarity to: 100% coverage of the annotated genomic feature by RNAseq alignments, including 2 samples with support for all annotated introns";
NC_043007.1	Gnomon~FLAMseq	exon	36855247	36876689	.	+	.	gene_id "LOC118765388"; db_xref "GeneID:118765388"; gbkey "ncRNA"; gene "LOC118765388"; ID ""; gene_name "LOC118765388"; transcript_id "FLAMseq_ext~XR_005001244.1"; product ""; exon_number "3"; model_evidence "Supporting evidence includes similarity to: 100% coverage of the annotated genomic feature by RNAseq alignments"; three_prime_ext "21356";
NC_043007.1	Gnomon	transcript	36835104	36855333	.	+	.	gene_id "LOC118765388"; ID "XR_005001244.1"; gene_name "LOC118765388"; transcript_id "XR_005001244.1";
NC_043007.1	Gnomon	exon	36835104	36835115	.	+	.	gene_id "LOC118765388"; db_xref "GeneID:118765388"; gbkey "ncRNA"; gene "LOC118765388"; ID ""; gene_name "LOC118765388"; transcript_id "XR_005001244.1"; product "uncharacterized LOC118765388"; exon_number "1"; model_evidence "Supporting evidence includes similarity to: 100% coverage of the annotated genomic feature by RNAseq alignments, including 2 samples with support for all annotated introns";
NC_043007.1	Gnomon	exon	36838822	36838824	.	+	.	gene_id "LOC118765388"; db_xref "GeneID:118765388"; gbkey "ncRNA"; gene "LOC118765388"; ID ""; gene_name "LOC118765388"; transcript_id "XR_005001244.1"; product "uncharacterized LOC118765388"; exon_number "2"; model_evidence "Supporting evidence includes similarity to: 100% coverage of the annotated genomic feature by RNAseq alignments, including 2 samples with support for all annotated introns";
NC_043007.1	Gnomon	exon	36855247	36855333	.	+	.	gene_id "LOC118765388"; db_xref "GeneID:118765388"; gbkey "ncRNA"; gene "LOC118765388"; ID ""; gene_name "LOC118765388"; transcript_id "XR_005001244.1"; product "uncharacterized LOC118765388"; exon_number "3"; model_evidence "Supporting evidence includes similarity to: 100% coverage of the annotated genomic feature by RNAseq alignments, including 2 samples with support for all annotated introns";
NC_043007.1	Gnomon	gene	37541205	37549183	.	+	.	gene_id "LOC118765389"; db_xref "GeneID:118765389"; gbkey "Gene"; gene "LOC118765389"; gene_biotype "lncRNA"; ID ""; gene_name "LOC118765389";
NC_043007.1	Gnomon	transcript	37541205	37549183	.	+	.	gene_id "LOC118765389"; ID "XR_005001245.1"; gene_name "LOC118765389"; transcript_id "XR_005001245.1";
NC_043007.1	Gnomon	exon	37541205	37541215	.	+	.	gene_id "LOC118765389"; db_xref "GeneID:118765389"; gbkey "ncRNA"; gene "LOC118765389"; ID ""; gene_name "LOC118765389"; transcript_id "XR_005001245.1"; product "uncharacterized LOC118765389"; exon_number "1"; model_evidence "Supporting evidence includes similarity to: 100% coverage of the annotated genomic feature by RNAseq alignments, including 1 sample with support for all annotated introns";
NC_043007.1	Gnomon	exon	37544951	37544956	.	+	.	gene_id "LOC118765389"; db_xref "GeneID:118765389"; gbkey "ncRNA"; gene "LOC118765389"; ID ""; gene_name "LOC118765389"; transcript_id "XR_005001245.1"; product "uncharacterized LOC118765389"; exon_number "2"; model_evidence "Supporting evidence includes similarity to: 100% coverage of the annotated genomic feature by RNAseq alignments, including 1 sample with support for all annotated introns";
NC_043007.1	Gnomon	exon	37549089	37549183	.	+	.	gene_id "LOC118765389"; db_xref "GeneID:118765389"; gbkey "ncRNA"; gene "LOC118765389"; ID ""; gene_name "LOC118765389"; transcript_id "XR_005001245.1"; product "uncharacterized LOC118765389"; exon_number "3"; model_evidence "Supporting evidence includes similarity to: 100% coverage of the annotated genomic feature by RNAseq alignments, including 1 sample with support for all annotated introns";
NC_043007.1	Gnomon	gene	36968514	36988996	.	-	.	gene_id "LOC118765390"; db_xref "GeneID:118765390"; gbkey "Gene"; gene "LOC118765390"; gene_biotype "lncRNA"; ID ""; gene_name "LOC118765390";
NC_043007.1	Gnomon	transcript	36968514	36988996	.	-	.	gene_id "LOC118765390"; ID "XR_005001246.1"; gene_name "LOC118765390"; transcript_id "XR_005001246.1";
NC_043007.1	Gnomon	exon	36968514	36968631	.	-	.	gene_id "LOC118765390"; db_xref "GeneID:118765390"; gbkey "ncRNA"; gene "LOC118765390"; ID ""; gene_name "LOC118765390"; transcript_id "XR_005001246.1"; product "uncharacterized LOC118765390"; exon_number "3"; model_evidence "Supporting evidence includes similarity to: 100% coverage of the annotated genomic feature by RNAseq alignments, including 2 samples with support for all annotated introns";
NC_043007.1	Gnomon	exon	36983319	36983325	.	-	.	gene_id "LOC118765390"; db_xref "GeneID:118765390"; gbkey "ncRNA"; gene "LOC118765390"; ID ""; gene_name "LOC118765390"; transcript_id "XR_005001246.1"; product "uncharacterized LOC118765390"; exon_number "2"; model_evidence "Supporting evidence includes similarity to: 100% coverage of the annotated genomic feature by RNAseq alignments, including 2 samples with support for all annotated introns";
NC_043007.1	Gnomon	exon	36988982	36988996	.	-	.	gene_id "LOC118765390"; db_xref "GeneID:118765390"; gbkey "ncRNA"; gene "LOC118765390"; ID ""; gene_name "LOC118765390"; transcript_id "XR_005001246.1"; product "uncharacterized LOC118765390"; exon_number "1"; model_evidence "Supporting evidence includes similarity to: 100% coverage of the annotated genomic feature by RNAseq alignments, including 2 samples with support for all annotated introns";
NC_043007.1	Gnomon	gene	38109583	38110188	.	+	.	gene_id "LOC118765391"; db_xref "GeneID:118765391"; gbkey "Gene"; gene "LOC118765391"; gene_biotype "lncRNA"; ID ""; gene_name "LOC118765391";
NC_043007.1	Gnomon	transcript	38109583	38110188	.	+	.	gene_id "LOC118765391"; ID "XR_005001248.1"; gene_name "LOC118765391"; transcript_id "XR_005001248.1";
NC_043007.1	Gnomon	exon	38109583	38109893	.	+	.	gene_id "LOC118765391"; db_xref "GeneID:118765391"; gbkey "ncRNA"; gene "LOC118765391"; ID ""; gene_name "LOC118765391"; transcript_id "XR_005001248.1"; product "uncharacterized LOC118765391"; exon_number "1"; model_evidence "Supporting evidence includes similarity to: 100% coverage of the annotated genomic feature by RNAseq alignments, including 2 samples with support for all annotated introns";
NC_043007.1	Gnomon	exon	38110001	38110188	.	+	.	gene_id "LOC118765391"; db_xref "GeneID:118765391"; gbkey "ncRNA"; gene "LOC118765391"; ID ""; gene_name "LOC118765391"; transcript_id "XR_005001248.1"; product "uncharacterized LOC118765391"; exon_number "2"; model_evidence "Supporting evidence includes similarity to: 100% coverage of the annotated genomic feature by RNAseq alignments, including 2 samples with support for all annotated introns";
NC_043007.1	Gnomon	gene	38502858	38511692	.	+	.	gene_id "LOC118765392"; db_xref "GeneID:118765392"; gbkey "Gene"; gene "LOC118765392"; gene_biotype "lncRNA"; ID ""; gene_name "LOC118765392";
NC_043007.1	Gnomon~Covext	transcript	38502858	38511692	.	+	.	gene_id "LOC118765392"; ID "XR_005001251.1"; gene_name "LOC118765392"; transcript_id "Covext~XR_005001251.1";
NC_043007.1	Covext	exon	38502858	38502962	.	+	.	gene_id "LOC118765392"; db_xref "GeneID:118765392"; gbkey "ncRNA"; gene "LOC118765392"; ID ""; gene_name "LOC118765392"; transcript_id "Covext~XR_005001251.1"; product "uncharacterized LOC118765392"; exon_number "1"; model_evidence "Supporting evidence includes similarity to: 100% coverage of the annotated genomic feature by RNAseq alignments, including 1 sample with support for all annotated introns";
NC_043007.1	Covext	exon	38509895	38509897	.	+	.	gene_id "LOC118765392"; db_xref "GeneID:118765392"; gbkey "ncRNA"; gene "LOC118765392"; ID ""; gene_name "LOC118765392"; transcript_id "Covext~XR_005001251.1"; product "uncharacterized LOC118765392"; exon_number "2"; model_evidence "Supporting evidence includes similarity to: 100% coverage of the annotated genomic feature by RNAseq alignments, including 1 sample with support for all annotated introns";
NC_043007.1	Covext	exon	38511632	38511642	.	+	.	gene_id "LOC118765392"; db_xref "GeneID:118765392"; gbkey "ncRNA"; gene "LOC118765392"; ID ""; gene_name "LOC118765392"; transcript_id "Covext~XR_005001251.1"; product "uncharacterized LOC118765392"; exon_number "3"; model_evidence "Supporting evidence includes similarity to: 100% coverage of the annotated genomic feature by RNAseq alignments, including 1 sample with support for all annotated introns";
NC_043007.1	Covext	exon	38511632	38511692	.	+	.	gene_id "LOC118765392"; db_xref "GeneID:118765392"; gbkey "ncRNA"; gene "LOC118765392"; ID ""; gene_name "LOC118765392"; transcript_id "Covext~XR_005001251.1"; product "uncharacterized LOC118765392"; exon_number "3"; model_evidence "Supporting evidence includes similarity to: 100% coverage of the annotated genomic feature by RNAseq alignments, including 1 sample with support for all annotated introns"; three_prime_ext "50";
NC_043007.1	Gnomon	transcript	38502858	38511642	.	+	.	gene_id "LOC118765392"; ID "XR_005001251.1"; gene_name "LOC118765392"; transcript_id "XR_005001251.1";
NC_043007.1	Gnomon	exon	38502858	38502962	.	+	.	gene_id "LOC118765392"; db_xref "GeneID:118765392"; gbkey "ncRNA"; gene "LOC118765392"; ID ""; gene_name "LOC118765392"; transcript_id "XR_005001251.1"; product "uncharacterized LOC118765392"; exon_number "1"; model_evidence "Supporting evidence includes similarity to: 100% coverage of the annotated genomic feature by RNAseq alignments, including 1 sample with support for all annotated introns";
NC_043007.1	Gnomon	exon	38509895	38509897	.	+	.	gene_id "LOC118765392"; db_xref "GeneID:118765392"; gbkey "ncRNA"; gene "LOC118765392"; ID ""; gene_name "LOC118765392"; transcript_id "XR_005001251.1"; product "uncharacterized LOC118765392"; exon_number "2"; model_evidence "Supporting evidence includes similarity to: 100% coverage of the annotated genomic feature by RNAseq alignments, including 1 sample with support for all annotated introns";
NC_043007.1	Gnomon	exon	38511632	38511642	.	+	.	gene_id "LOC118765392"; db_xref "GeneID:118765392"; gbkey "ncRNA"; gene "LOC118765392"; ID ""; gene_name "LOC118765392"; transcript_id "XR_005001251.1"; product "uncharacterized LOC118765392"; exon_number "3"; model_evidence "Supporting evidence includes similarity to: 100% coverage of the annotated genomic feature by RNAseq alignments, including 1 sample with support for all annotated introns";
NC_043007.1	Gnomon	gene	38682658	38708660	.	+	.	gene_id "LOC118765393"; db_xref "GeneID:118765393"; gbkey "Gene"; gene "LOC118765393"; gene_biotype "lncRNA"; ID ""; gene_name "LOC118765393";
NC_043007.1	Gnomon~FLAMseq	transcript	38682658	38708660	.	+	.	gene_id "LOC118765393"; ID "XR_005001252.1"; gene_name "LOC118765393"; transcript_id "FLAMseq_ext~XR_005001252.1"; three_prime_ext "18374";
NC_043007.1	Gnomon~FLAMseq	exon	38682658	38682695	.	+	.	gene_id "LOC118765393"; db_xref "GeneID:118765393"; gbkey "ncRNA"; gene "LOC118765393"; ID ""; gene_name "LOC118765393"; transcript_id "FLAMseq_ext~XR_005001252.1"; product "uncharacterized LOC118765393"; exon_number "1"; model_evidence "Supporting evidence includes similarity to: 100% coverage of the annotated genomic feature by RNAseq alignments, including 8 samples with support for all annotated introns";
NC_043007.1	Gnomon~FLAMseq	exon	38688668	38690286	.	+	.	gene_id "LOC118765393"; db_xref "GeneID:118765393"; gbkey "ncRNA"; gene "LOC118765393"; ID ""; gene_name "LOC118765393"; transcript_id "FLAMseq_ext~XR_005001252.1"; product "uncharacterized LOC118765393"; exon_number "2"; model_evidence "Supporting evidence includes similarity to: 100% coverage of the annotated genomic feature by RNAseq alignments, including 8 samples with support for all annotated introns";
NC_043007.1	Gnomon~FLAMseq	exon	38688668	38708660	.	+	.	gene_id "LOC118765393"; db_xref "GeneID:118765393"; gbkey "ncRNA"; gene "LOC118765393"; ID ""; gene_name "LOC118765393"; transcript_id "FLAMseq_ext~XR_005001252.1"; product ""; exon_number "2"; model_evidence "Supporting evidence includes similarity to: 100% coverage of the annotated genomic feature by RNAseq alignments"; three_prime_ext "18374";
NC_043007.1	Gnomon	transcript	38682658	38690286	.	+	.	gene_id "LOC118765393"; ID "XR_005001252.1"; gene_name "LOC118765393"; transcript_id "XR_005001252.1";
NC_043007.1	Gnomon	exon	38682658	38682695	.	+	.	gene_id "LOC118765393"; db_xref "GeneID:118765393"; gbkey "ncRNA"; gene "LOC118765393"; ID ""; gene_name "LOC118765393"; transcript_id "XR_005001252.1"; product "uncharacterized LOC118765393"; exon_number "1"; model_evidence "Supporting evidence includes similarity to: 100% coverage of the annotated genomic feature by RNAseq alignments, including 8 samples with support for all annotated introns";
NC_043007.1	Gnomon	exon	38688668	38690286	.	+	.	gene_id "LOC118765393"; db_xref "GeneID:118765393"; gbkey "ncRNA"; gene "LOC118765393"; ID ""; gene_name "LOC118765393"; transcript_id "XR_005001252.1"; product "uncharacterized LOC118765393"; exon_number "2"; model_evidence "Supporting evidence includes similarity to: 100% coverage of the annotated genomic feature by RNAseq alignments, including 8 samples with support for all annotated introns";
NC_043007.1	Gnomon	gene	38990878	38993349	.	-	.	gene_id "LOC118765394"; db_xref "GeneID:118765394"; gbkey "Gene"; gene "LOC118765394"; gene_biotype "lncRNA"; ID ""; gene_name "LOC118765394";
NC_043007.1	Gnomon~FLAMseq~Covext	transcript	38990878	38993349	.	-	.	gene_id "LOC118765394"; ID "XR_005001253.1"; gene_name "LOC118765394"; transcript_id "Covext~FLAMseq_ext~XR_005001253.1"; three_prime_ext "1600";
NC_043007.1	Covext	exon	38992859	38993087	.	-	.	gene_id "LOC118765394"; db_xref "GeneID:118765394"; gbkey "ncRNA"; gene "LOC118765394"; ID ""; gene_name "LOC118765394"; transcript_id "Covext~FLAMseq_ext~XR_005001253.1"; product "uncharacterized LOC118765394"; exon_number "2"; model_evidence "Supporting evidence includes similarity to: 100% coverage of the annotated genomic feature by RNAseq alignments, including 18 samples with support for all annotated introns";
NC_043007.1	Covext	exon	38993119	38993349	.	-	.	gene_id "LOC118765394"; db_xref "GeneID:118765394"; gbkey "ncRNA"; gene "LOC118765394"; ID ""; gene_name "LOC118765394"; transcript_id "Covext~FLAMseq_ext~XR_005001253.1"; product "uncharacterized LOC118765394"; exon_number "1"; model_evidence "Supporting evidence includes similarity to: 100% coverage of the annotated genomic feature by RNAseq alignments, including 18 samples with support for all annotated introns";
NC_043007.1	Covext	exon	38991259	38993087	.	-	.	gene_id "LOC118765394"; db_xref "GeneID:118765394"; gbkey "ncRNA"; gene "LOC118765394"; ID ""; gene_name "LOC118765394"; transcript_id "Covext~FLAMseq_ext~XR_005001253.1"; product ""; exon_number "2"; model_evidence "Supporting evidence includes similarity to: 100% coverage of the annotated genomic feature by RNAseq alignments"; three_prime_ext "1600";
NC_043007.1	Covext	exon	38990878	38993087	.	-	.	gene_id "LOC118765394"; db_xref "GeneID:118765394"; gbkey "ncRNA"; gene "LOC118765394"; ID ""; gene_name "LOC118765394"; transcript_id "Covext~FLAMseq_ext~XR_005001253.1"; product ""; exon_number "2"; model_evidence "Supporting evidence includes similarity to: 100% coverage of the annotated genomic feature by RNAseq alignments"; three_prime_ext "381";
NC_043007.1	Gnomon~FLAMseq	transcript	38991259	38993349	.	-	.	gene_id "LOC118765394"; ID "XR_005001253.1"; gene_name "LOC118765394"; transcript_id "FLAMseq_ext~XR_005001253.1"; three_prime_ext "1600";
NC_043007.1	Gnomon~FLAMseq	exon	38992859	38993087	.	-	.	gene_id "LOC118765394"; db_xref "GeneID:118765394"; gbkey "ncRNA"; gene "LOC118765394"; ID ""; gene_name "LOC118765394"; transcript_id "FLAMseq_ext~XR_005001253.1"; product "uncharacterized LOC118765394"; exon_number "2"; model_evidence "Supporting evidence includes similarity to: 100% coverage of the annotated genomic feature by RNAseq alignments, including 18 samples with support for all annotated introns";
NC_043007.1	Gnomon~FLAMseq	exon	38993119	38993349	.	-	.	gene_id "LOC118765394"; db_xref "GeneID:118765394"; gbkey "ncRNA"; gene "LOC118765394"; ID ""; gene_name "LOC118765394"; transcript_id "FLAMseq_ext~XR_005001253.1"; product "uncharacterized LOC118765394"; exon_number "1"; model_evidence "Supporting evidence includes similarity to: 100% coverage of the annotated genomic feature by RNAseq alignments, including 18 samples with support for all annotated introns";
NC_043007.1	Gnomon~FLAMseq	exon	38991259	38993087	.	-	.	gene_id "LOC118765394"; db_xref "GeneID:118765394"; gbkey "ncRNA"; gene "LOC118765394"; ID ""; gene_name "LOC118765394"; transcript_id "FLAMseq_ext~XR_005001253.1"; product ""; exon_number "2"; model_evidence "Supporting evidence includes similarity to: 100% coverage of the annotated genomic feature by RNAseq alignments"; three_prime_ext "1600";
NC_043007.1	Gnomon	transcript	38992859	38993349	.	-	.	gene_id "LOC118765394"; ID "XR_005001253.1"; gene_name "LOC118765394"; transcript_id "XR_005001253.1";
NC_043007.1	Gnomon	exon	38992859	38993087	.	-	.	gene_id "LOC118765394"; db_xref "GeneID:118765394"; gbkey "ncRNA"; gene "LOC118765394"; ID ""; gene_name "LOC118765394"; transcript_id "XR_005001253.1"; product "uncharacterized LOC118765394"; exon_number "2"; model_evidence "Supporting evidence includes similarity to: 100% coverage of the annotated genomic feature by RNAseq alignments, including 18 samples with support for all annotated introns";
NC_043007.1	Gnomon	exon	38993119	38993349	.	-	.	gene_id "LOC118765394"; db_xref "GeneID:118765394"; gbkey "ncRNA"; gene "LOC118765394"; ID ""; gene_name "LOC118765394"; transcript_id "XR_005001253.1"; product "uncharacterized LOC118765394"; exon_number "1"; model_evidence "Supporting evidence includes similarity to: 100% coverage of the annotated genomic feature by RNAseq alignments, including 18 samples with support for all annotated introns";
NC_043007.1	Gnomon	gene	39481396	39494261	.	+	.	gene_id "LOC118765395"; db_xref "GeneID:118765395"; gbkey "Gene"; gene "LOC118765395"; gene_biotype "lncRNA"; ID ""; gene_name "LOC118765395";
NC_043007.1	Gnomon~Covext	transcript	39481396	39494261	.	+	.	gene_id "LOC118765395"; ID "XR_005001254.1"; gene_name "LOC118765395"; transcript_id "Covext~XR_005001254.1";
NC_043007.1	Covext	exon	39481396	39481409	.	+	.	gene_id "LOC118765395"; db_xref "GeneID:118765395"; gbkey "ncRNA"; gene "LOC118765395"; ID ""; gene_name "LOC118765395"; transcript_id "Covext~XR_005001254.1"; product "uncharacterized LOC118765395"; exon_number "1"; model_evidence "Supporting evidence includes similarity to: 100% coverage of the annotated genomic feature by RNAseq alignments, including 2 samples with support for all annotated introns";
NC_043007.1	Covext	exon	39483314	39483322	.	+	.	gene_id "LOC118765395"; db_xref "GeneID:118765395"; gbkey "ncRNA"; gene "LOC118765395"; ID ""; gene_name "LOC118765395"; transcript_id "Covext~XR_005001254.1"; product "uncharacterized LOC118765395"; exon_number "2"; model_evidence "Supporting evidence includes similarity to: 100% coverage of the annotated genomic feature by RNAseq alignments, including 2 samples with support for all annotated introns";
NC_043007.1	Covext	exon	39489733	39489861	.	+	.	gene_id "LOC118765395"; db_xref "GeneID:118765395"; gbkey "ncRNA"; gene "LOC118765395"; ID ""; gene_name "LOC118765395"; transcript_id "Covext~XR_005001254.1"; product "uncharacterized LOC118765395"; exon_number "3"; model_evidence "Supporting evidence includes similarity to: 100% coverage of the annotated genomic feature by RNAseq alignments, including 2 samples with support for all annotated introns";
NC_043007.1	Covext	exon	39489733	39494261	.	+	.	gene_id "LOC118765395"; db_xref "GeneID:118765395"; gbkey "ncRNA"; gene "LOC118765395"; ID ""; gene_name "LOC118765395"; transcript_id "Covext~XR_005001254.1"; product "uncharacterized LOC118765395"; exon_number "3"; model_evidence "Supporting evidence includes similarity to: 100% coverage of the annotated genomic feature by RNAseq alignments, including 2 samples with support for all annotated introns"; three_prime_ext "4400";
NC_043007.1	Gnomon	transcript	39481396	39489861	.	+	.	gene_id "LOC118765395"; ID "XR_005001254.1"; gene_name "LOC118765395"; transcript_id "XR_005001254.1";
NC_043007.1	Gnomon	exon	39481396	39481409	.	+	.	gene_id "LOC118765395"; db_xref "GeneID:118765395"; gbkey "ncRNA"; gene "LOC118765395"; ID ""; gene_name "LOC118765395"; transcript_id "XR_005001254.1"; product "uncharacterized LOC118765395"; exon_number "1"; model_evidence "Supporting evidence includes similarity to: 100% coverage of the annotated genomic feature by RNAseq alignments, including 2 samples with support for all annotated introns";
NC_043007.1	Gnomon	exon	39483314	39483322	.	+	.	gene_id "LOC118765395"; db_xref "GeneID:118765395"; gbkey "ncRNA"; gene "LOC118765395"; ID ""; gene_name "LOC118765395"; transcript_id "XR_005001254.1"; product "uncharacterized LOC118765395"; exon_number "2"; model_evidence "Supporting evidence includes similarity to: 100% coverage of the annotated genomic feature by RNAseq alignments, including 2 samples with support for all annotated introns";
NC_043007.1	Gnomon	exon	39489733	39489861	.	+	.	gene_id "LOC118765395"; db_xref "GeneID:118765395"; gbkey "ncRNA"; gene "LOC118765395"; ID ""; gene_name "LOC118765395"; transcript_id "XR_005001254.1"; product "uncharacterized LOC118765395"; exon_number "3"; model_evidence "Supporting evidence includes similarity to: 100% coverage of the annotated genomic feature by RNAseq alignments, including 2 samples with support for all annotated introns";
NC_043007.1	Gnomon	gene	40444799	40466990	.	+	.	gene_id "LOC118765396"; db_xref "GeneID:118765396"; gbkey "Gene"; gene "LOC118765396"; gene_biotype "protein_coding"; ID ""; gene_name "LOC118765396";
NC_043007.1	Gnomon	transcript	40444799	40466990	.	+	.	gene_id "LOC118765396"; ID "XM_036507384.1"; gene_name "LOC118765396"; transcript_id "XM_036507384.1";
NC_043007.1	Gnomon	CDS	40444848	40444986	.	+	0	gene_id "LOC118765396"; db_xref "GeneID:118765396"; gbkey "CDS"; gene "LOC118765396"; ID ""; gene_name "LOC118765396"; transcript_id "XM_036507384.1"; product "solute carrier family 22 member 8-like"; protein_id "XP_036363277.1"; exon_number "1";
NC_043007.1	Gnomon	CDS	40450051	40450259	.	+	2	gene_id "LOC118765396"; db_xref "GeneID:118765396"; gbkey "CDS"; gene "LOC118765396"; ID ""; gene_name "LOC118765396"; transcript_id "XM_036507384.1"; product "solute carrier family 22 member 8-like"; protein_id "XP_036363277.1"; exon_number "2";
NC_043007.1	Gnomon	CDS	40454948	40455178	.	+	0	gene_id "LOC118765396"; db_xref "GeneID:118765396"; gbkey "CDS"; gene "LOC118765396"; ID ""; gene_name "LOC118765396"; transcript_id "XM_036507384.1"; product "solute carrier family 22 member 8-like"; protein_id "XP_036363277.1"; exon_number "3";
NC_043007.1	Gnomon	CDS	40459372	40459574	.	+	0	gene_id "LOC118765396"; db_xref "GeneID:118765396"; gbkey "CDS"; gene "LOC118765396"; ID ""; gene_name "LOC118765396"; transcript_id "XM_036507384.1"; product "solute carrier family 22 member 8-like"; protein_id "XP_036363277.1"; exon_number "4";
NC_043007.1	Gnomon	CDS	40466133	40466507	.	+	1	gene_id "LOC118765396"; db_xref "GeneID:118765396"; gbkey "CDS"; gene "LOC118765396"; ID ""; gene_name "LOC118765396"; transcript_id "XM_036507384.1"; product "solute carrier family 22 member 8-like"; protein_id "XP_036363277.1"; exon_number "5";
NC_043007.1	Gnomon	CDS	40466668	40466740	.	+	1	gene_id "LOC118765396"; db_xref "GeneID:118765396"; gbkey "CDS"; gene "LOC118765396"; ID ""; gene_name "LOC118765396"; transcript_id "XM_036507384.1"; product "solute carrier family 22 member 8-like"; protein_id "XP_036363277.1"; exon_number "6";
NC_043007.1	Gnomon	exon	40444799	40444986	.	+	.	gene_id "LOC118765396"; db_xref "GeneID:118765396"; gbkey "mRNA"; gene "LOC118765396"; ID ""; gene_name "LOC118765396"; transcript_id "XM_036507384.1"; product "solute carrier family 22 member 8-like"; exon_number "1"; model_evidence "Supporting evidence includes similarity to: 100% coverage of the annotated genomic feature by RNAseq alignments, including 2 samples with support for all annotated introns";
NC_043007.1	Gnomon	exon	40450051	40450259	.	+	.	gene_id "LOC118765396"; db_xref "GeneID:118765396"; gbkey "mRNA"; gene "LOC118765396"; ID ""; gene_name "LOC118765396"; transcript_id "XM_036507384.1"; product "solute carrier family 22 member 8-like"; exon_number "2"; model_evidence "Supporting evidence includes similarity to: 100% coverage of the annotated genomic feature by RNAseq alignments, including 2 samples with support for all annotated introns";
NC_043007.1	Gnomon	exon	40454948	40455178	.	+	.	gene_id "LOC118765396"; db_xref "GeneID:118765396"; gbkey "mRNA"; gene "LOC118765396"; ID ""; gene_name "LOC118765396"; transcript_id "XM_036507384.1"; product "solute carrier family 22 member 8-like"; exon_number "3"; model_evidence "Supporting evidence includes similarity to: 100% coverage of the annotated genomic feature by RNAseq alignments, including 2 samples with support for all annotated introns";
NC_043007.1	Gnomon	exon	40459372	40459574	.	+	.	gene_id "LOC118765396"; db_xref "GeneID:118765396"; gbkey "mRNA"; gene "LOC118765396"; ID ""; gene_name "LOC118765396"; transcript_id "XM_036507384.1"; product "solute carrier family 22 member 8-like"; exon_number "4"; model_evidence "Supporting evidence includes similarity to: 100% coverage of the annotated genomic feature by RNAseq alignments, including 2 samples with support for all annotated introns";
NC_043007.1	Gnomon	exon	40466133	40466507	.	+	.	gene_id "LOC118765396"; db_xref "GeneID:118765396"; gbkey "mRNA"; gene "LOC118765396"; ID ""; gene_name "LOC118765396"; transcript_id "XM_036507384.1"; product "solute carrier family 22 member 8-like"; exon_number "5"; model_evidence "Supporting evidence includes similarity to: 100% coverage of the annotated genomic feature by RNAseq alignments, including 2 samples with support for all annotated introns";
NC_043007.1	Gnomon	exon	40466668	40466990	.	+	.	gene_id "LOC118765396"; db_xref "GeneID:118765396"; gbkey "mRNA"; gene "LOC118765396"; ID ""; gene_name "LOC118765396"; transcript_id "XM_036507384.1"; product "solute carrier family 22 member 8-like"; exon_number "6"; model_evidence "Supporting evidence includes similarity to: 100% coverage of the annotated genomic feature by RNAseq alignments, including 2 samples with support for all annotated introns";
NC_043007.1	Gnomon	start_codon	40444848	40444850	.	+	0	gene_id "LOC118765396"; db_xref "GeneID:118765396"; gbkey "CDS"; gene "LOC118765396"; ID ""; gene_name "LOC118765396"; transcript_id "XM_036507384.1"; product "solute carrier family 22 member 8-like"; protein_id "XP_036363277.1"; exon_number "1";
NC_043007.1	Gnomon	stop_codon	40466741	40466743	.	+	0	gene_id "LOC118765396"; db_xref "GeneID:118765396"; gbkey "CDS"; gene "LOC118765396"; ID ""; gene_name "LOC118765396"; transcript_id "XM_036507384.1"; product "solute carrier family 22 member 8-like"; protein_id "XP_036363277.1"; exon_number "6";
NC_043007.1	Gnomon	gene	40439102	40456252	.	-	.	gene_id "LOC118765397"; db_xref "GeneID:118765397"; gbkey "Gene"; gene "LOC118765397"; gene_biotype "lncRNA"; ID ""; gene_name "LOC118765397";
NC_043007.1	Gnomon	transcript	40439102	40456252	.	-	.	gene_id "LOC118765397"; ID "XR_005001255.1"; gene_name "LOC118765397"; transcript_id "XR_005001255.1";
NC_043007.1	Gnomon	exon	40439102	40439440	.	-	.	gene_id "LOC118765397"; db_xref "GeneID:118765397"; gbkey "ncRNA"; gene "LOC118765397"; ID ""; gene_name "LOC118765397"; transcript_id "XR_005001255.1"; product "uncharacterized LOC118765397"; exon_number "3"; model_evidence "Supporting evidence includes similarity to: 100% coverage of the annotated genomic feature by RNAseq alignments, including 1 sample with support for all annotated introns";
NC_043007.1	Gnomon	exon	40440465	40440470	.	-	.	gene_id "LOC118765397"; db_xref "GeneID:118765397"; gbkey "ncRNA"; gene "LOC118765397"; ID ""; gene_name "LOC118765397"; transcript_id "XR_005001255.1"; product "uncharacterized LOC118765397"; exon_number "2"; model_evidence "Supporting evidence includes similarity to: 100% coverage of the annotated genomic feature by RNAseq alignments, including 1 sample with support for all annotated introns";
NC_043007.1	Gnomon	exon	40456243	40456252	.	-	.	gene_id "LOC118765397"; db_xref "GeneID:118765397"; gbkey "ncRNA"; gene "LOC118765397"; ID ""; gene_name "LOC118765397"; transcript_id "XR_005001255.1"; product "uncharacterized LOC118765397"; exon_number "1"; model_evidence "Supporting evidence includes similarity to: 100% coverage of the annotated genomic feature by RNAseq alignments, including 1 sample with support for all annotated introns";
NC_043007.1	Gnomon	gene	40808818	40821589	.	-	.	gene_id "LOC118765398"; db_xref "GeneID:118765398"; gbkey "Gene"; gene "LOC118765398"; gene_biotype "lncRNA"; ID ""; gene_name "LOC118765398";
NC_043007.1	Gnomon	transcript	40808818	40821589	.	-	.	gene_id "LOC118765398"; ID "XR_005001258.1"; gene_name "LOC118765398"; transcript_id "XR_005001258.1";
NC_043007.1	Gnomon	exon	40808818	40808981	.	-	.	gene_id "LOC118765398"; db_xref "GeneID:118765398"; gbkey "ncRNA"; gene "LOC118765398"; ID ""; gene_name "LOC118765398"; transcript_id "XR_005001258.1"; product "uncharacterized LOC118765398"; exon_number "4"; model_evidence "Supporting evidence includes similarity to: 100% coverage of the annotated genomic feature by RNAseq alignments, including 3 samples with support for all annotated introns";
NC_043007.1	Gnomon	exon	40812465	40812473	.	-	.	gene_id "LOC118765398"; db_xref "GeneID:118765398"; gbkey "ncRNA"; gene "LOC118765398"; ID ""; gene_name "LOC118765398"; transcript_id "XR_005001258.1"; product "uncharacterized LOC118765398"; exon_number "3"; model_evidence "Supporting evidence includes similarity to: 100% coverage of the annotated genomic feature by RNAseq alignments, including 3 samples with support for all annotated introns";
NC_043007.1	Gnomon	exon	40813642	40813649	.	-	.	gene_id "LOC118765398"; db_xref "GeneID:118765398"; gbkey "ncRNA"; gene "LOC118765398"; ID ""; gene_name "LOC118765398"; transcript_id "XR_005001258.1"; product "uncharacterized LOC118765398"; exon_number "2"; model_evidence "Supporting evidence includes similarity to: 100% coverage of the annotated genomic feature by RNAseq alignments, including 3 samples with support for all annotated introns";
NC_043007.1	Gnomon	exon	40821578	40821589	.	-	.	gene_id "LOC118765398"; db_xref "GeneID:118765398"; gbkey "ncRNA"; gene "LOC118765398"; ID ""; gene_name "LOC118765398"; transcript_id "XR_005001258.1"; product "uncharacterized LOC118765398"; exon_number "1"; model_evidence "Supporting evidence includes similarity to: 100% coverage of the annotated genomic feature by RNAseq alignments, including 3 samples with support for all annotated introns";
NC_043007.1	Gnomon	gene	41767576	41774908	.	+	.	gene_id "LOC118765399"; db_xref "GeneID:118765399"; gbkey "Gene"; gene "LOC118765399"; gene_biotype "lncRNA"; ID ""; gene_name "LOC118765399";
NC_043007.1	Gnomon	transcript	41767576	41774908	.	+	.	gene_id "LOC118765399"; ID "XR_005001261.1"; gene_name "LOC118765399"; transcript_id "XR_005001261.1";
NC_043007.1	Gnomon	exon	41767576	41767740	.	+	.	gene_id "LOC118765399"; db_xref "GeneID:118765399"; gbkey "ncRNA"; gene "LOC118765399"; ID ""; gene_name "LOC118765399"; transcript_id "XR_005001261.1"; product "uncharacterized LOC118765399"; exon_number "1"; model_evidence "Supporting evidence includes similarity to: 100% coverage of the annotated genomic feature by RNAseq alignments, including 31 samples with support for all annotated introns";
NC_043007.1	Gnomon	exon	41774125	41774908	.	+	.	gene_id "LOC118765399"; db_xref "GeneID:118765399"; gbkey "ncRNA"; gene "LOC118765399"; ID ""; gene_name "LOC118765399"; transcript_id "XR_005001261.1"; product "uncharacterized LOC118765399"; exon_number "2"; model_evidence "Supporting evidence includes similarity to: 100% coverage of the annotated genomic feature by RNAseq alignments, including 31 samples with support for all annotated introns";
NC_043007.1	Gnomon	gene	41794797	41795573	.	-	.	gene_id "LOC118765400"; db_xref "GeneID:118765400"; gbkey "Gene"; gene "LOC118765400"; gene_biotype "lncRNA"; ID ""; gene_name "LOC118765400";
NC_043007.1	Gnomon	transcript	41794797	41795573	.	-	.	gene_id "LOC118765400"; ID "XR_005001262.1"; gene_name "LOC118765400"; transcript_id "XR_005001262.1";
NC_043007.1	Gnomon	exon	41794797	41795146	.	-	.	gene_id "LOC118765400"; db_xref "GeneID:118765400"; gbkey "ncRNA"; gene "LOC118765400"; ID ""; gene_name "LOC118765400"; transcript_id "XR_005001262.1"; product "uncharacterized LOC118765400"; exon_number "2"; model_evidence "Supporting evidence includes similarity to: 100% coverage of the annotated genomic feature by RNAseq alignments, including 2 samples with support for all annotated introns";
NC_043007.1	Gnomon	exon	41795178	41795573	.	-	.	gene_id "LOC118765400"; db_xref "GeneID:118765400"; gbkey "ncRNA"; gene "LOC118765400"; ID ""; gene_name "LOC118765400"; transcript_id "XR_005001262.1"; product "uncharacterized LOC118765400"; exon_number "1"; model_evidence "Supporting evidence includes similarity to: 100% coverage of the annotated genomic feature by RNAseq alignments, including 2 samples with support for all annotated introns";
NC_043007.1	Gnomon	gene	41902305	41919041	.	-	.	gene_id "LOC118765401"; db_xref "GeneID:118765401"; gbkey "Gene"; gene "LOC118765401"; gene_biotype "lncRNA"; ID ""; gene_name "LOC118765401";
NC_043007.1	Gnomon~Covext	transcript	41902305	41919041	.	-	.	gene_id "LOC118765401"; ID "XR_005001263.1"; gene_name "LOC118765401"; transcript_id "Covext~XR_005001263.1";
NC_043007.1	Covext	exon	41902433	41902443	.	-	.	gene_id "LOC118765401"; db_xref "GeneID:118765401"; gbkey "ncRNA"; gene "LOC118765401"; ID ""; gene_name "LOC118765401"; transcript_id "Covext~XR_005001263.1"; product "uncharacterized LOC118765401"; exon_number "3"; model_evidence "Supporting evidence includes similarity to: 100% coverage of the annotated genomic feature by RNAseq alignments, including 2 samples with support for all annotated introns";
NC_043007.1	Covext	exon	41916434	41916441	.	-	.	gene_id "LOC118765401"; db_xref "GeneID:118765401"; gbkey "ncRNA"; gene "LOC118765401"; ID ""; gene_name "LOC118765401"; transcript_id "Covext~XR_005001263.1"; product "uncharacterized LOC118765401"; exon_number "2"; model_evidence "Supporting evidence includes similarity to: 100% coverage of the annotated genomic feature by RNAseq alignments, including 2 samples with support for all annotated introns";
NC_043007.1	Covext	exon	41918899	41919041	.	-	.	gene_id "LOC118765401"; db_xref "GeneID:118765401"; gbkey "ncRNA"; gene "LOC118765401"; ID ""; gene_name "LOC118765401"; transcript_id "Covext~XR_005001263.1"; product "uncharacterized LOC118765401"; exon_number "1"; model_evidence "Supporting evidence includes similarity to: 100% coverage of the annotated genomic feature by RNAseq alignments, including 2 samples with support for all annotated introns";
NC_043007.1	Covext	exon	41902305	41902443	.	-	.	gene_id "LOC118765401"; db_xref "GeneID:118765401"; gbkey "ncRNA"; gene "LOC118765401"; ID ""; gene_name "LOC118765401"; transcript_id "Covext~XR_005001263.1"; product "uncharacterized LOC118765401"; exon_number "3"; model_evidence "Supporting evidence includes similarity to: 100% coverage of the annotated genomic feature by RNAseq alignments, including 2 samples with support for all annotated introns"; three_prime_ext "128";
NC_043007.1	Gnomon	transcript	41902433	41919041	.	-	.	gene_id "LOC118765401"; ID "XR_005001263.1"; gene_name "LOC118765401"; transcript_id "XR_005001263.1";
NC_043007.1	Gnomon	exon	41902433	41902443	.	-	.	gene_id "LOC118765401"; db_xref "GeneID:118765401"; gbkey "ncRNA"; gene "LOC118765401"; ID ""; gene_name "LOC118765401"; transcript_id "XR_005001263.1"; product "uncharacterized LOC118765401"; exon_number "3"; model_evidence "Supporting evidence includes similarity to: 100% coverage of the annotated genomic feature by RNAseq alignments, including 2 samples with support for all annotated introns";
NC_043007.1	Gnomon	exon	41916434	41916441	.	-	.	gene_id "LOC118765401"; db_xref "GeneID:118765401"; gbkey "ncRNA"; gene "LOC118765401"; ID ""; gene_name "LOC118765401"; transcript_id "XR_005001263.1"; product "uncharacterized LOC118765401"; exon_number "2"; model_evidence "Supporting evidence includes similarity to: 100% coverage of the annotated genomic feature by RNAseq alignments, including 2 samples with support for all annotated introns";
NC_043007.1	Gnomon	exon	41918899	41919041	.	-	.	gene_id "LOC118765401"; db_xref "GeneID:118765401"; gbkey "ncRNA"; gene "LOC118765401"; ID ""; gene_name "LOC118765401"; transcript_id "XR_005001263.1"; product "uncharacterized LOC118765401"; exon_number "1"; model_evidence "Supporting evidence includes similarity to: 100% coverage of the annotated genomic feature by RNAseq alignments, including 2 samples with support for all annotated introns";
NC_043007.1	Gnomon	gene	42426513	42436704	.	+	.	gene_id "LOC118765402"; db_xref "GeneID:118765402"; gbkey "Gene"; gene "LOC118765402"; gene_biotype "lncRNA"; ID ""; gene_name "LOC118765402";
NC_043007.1	Gnomon~FLAMseq	transcript	42426513	42436704	.	+	.	gene_id "LOC118765402"; ID "XR_005001264.1"; gene_name "LOC118765402"; transcript_id "FLAMseq_ext~XR_005001264.1"; three_prime_ext "7384";
NC_043007.1	Gnomon~FLAMseq	exon	42426513	42426556	.	+	.	gene_id "LOC118765402"; db_xref "GeneID:118765402"; gbkey "ncRNA"; gene "LOC118765402"; ID ""; gene_name "LOC118765402"; transcript_id "FLAMseq_ext~XR_005001264.1"; product "uncharacterized LOC118765402"; exon_number "1"; model_evidence "Supporting evidence includes similarity to: 100% coverage of the annotated genomic feature by RNAseq alignments, including 6 samples with support for all annotated introns";
NC_043007.1	Gnomon~FLAMseq	exon	42426804	42429320	.	+	.	gene_id "LOC118765402"; db_xref "GeneID:118765402"; gbkey "ncRNA"; gene "LOC118765402"; ID ""; gene_name "LOC118765402"; transcript_id "FLAMseq_ext~XR_005001264.1"; product "uncharacterized LOC118765402"; exon_number "2"; model_evidence "Supporting evidence includes similarity to: 100% coverage of the annotated genomic feature by RNAseq alignments, including 6 samples with support for all annotated introns";
NC_043007.1	Gnomon~FLAMseq	exon	42426804	42436704	.	+	.	gene_id "LOC118765402"; db_xref "GeneID:118765402"; gbkey "ncRNA"; gene "LOC118765402"; ID ""; gene_name "LOC118765402"; transcript_id "FLAMseq_ext~XR_005001264.1"; product ""; exon_number "2"; model_evidence "Supporting evidence includes similarity to: 100% coverage of the annotated genomic feature by RNAseq alignments"; three_prime_ext "7384";
NC_043007.1	Gnomon	transcript	42426513	42429320	.	+	.	gene_id "LOC118765402"; ID "XR_005001264.1"; gene_name "LOC118765402"; transcript_id "XR_005001264.1";
NC_043007.1	Gnomon	exon	42426513	42426556	.	+	.	gene_id "LOC118765402"; db_xref "GeneID:118765402"; gbkey "ncRNA"; gene "LOC118765402"; ID ""; gene_name "LOC118765402"; transcript_id "XR_005001264.1"; product "uncharacterized LOC118765402"; exon_number "1"; model_evidence "Supporting evidence includes similarity to: 100% coverage of the annotated genomic feature by RNAseq alignments, including 6 samples with support for all annotated introns";
NC_043007.1	Gnomon	exon	42426804	42429320	.	+	.	gene_id "LOC118765402"; db_xref "GeneID:118765402"; gbkey "ncRNA"; gene "LOC118765402"; ID ""; gene_name "LOC118765402"; transcript_id "XR_005001264.1"; product "uncharacterized LOC118765402"; exon_number "2"; model_evidence "Supporting evidence includes similarity to: 100% coverage of the annotated genomic feature by RNAseq alignments, including 6 samples with support for all annotated introns";
NC_043007.1	Gnomon	gene	42298881	42312058	.	-	.	gene_id "LOC118765403"; db_xref "GeneID:118765403"; gbkey "Gene"; gene "LOC118765403"; gene_biotype "lncRNA"; ID ""; gene_name "LOC118765403";
NC_043007.1	Gnomon~FLAMseq	transcript	42298881	42312058	.	-	.	gene_id "LOC118765403"; ID "XR_005001265.1"; gene_name "LOC118765403"; transcript_id "FLAMseq_ext~XR_005001265.1"; three_prime_ext "8749";
NC_043007.1	Gnomon~FLAMseq	exon	42307630	42307716	.	-	.	gene_id "LOC118765403"; db_xref "GeneID:118765403"; gbkey "ncRNA"; gene "LOC118765403"; ID ""; gene_name "LOC118765403"; transcript_id "FLAMseq_ext~XR_005001265.1"; product "uncharacterized LOC118765403"; exon_number "3"; model_evidence "Supporting evidence includes similarity to: 100% coverage of the annotated genomic feature by RNAseq alignments, including 3 samples with support for all annotated introns";
NC_043007.1	Gnomon~FLAMseq	exon	42310356	42310359	.	-	.	gene_id "LOC118765403"; db_xref "GeneID:118765403"; gbkey "ncRNA"; gene "LOC118765403"; ID ""; gene_name "LOC118765403"; transcript_id "FLAMseq_ext~XR_005001265.1"; product "uncharacterized LOC118765403"; exon_number "2"; model_evidence "Supporting evidence includes similarity to: 100% coverage of the annotated genomic feature by RNAseq alignments, including 3 samples with support for all annotated introns";
NC_043007.1	Gnomon~FLAMseq	exon	42312048	42312058	.	-	.	gene_id "LOC118765403"; db_xref "GeneID:118765403"; gbkey "ncRNA"; gene "LOC118765403"; ID ""; gene_name "LOC118765403"; transcript_id "FLAMseq_ext~XR_005001265.1"; product "uncharacterized LOC118765403"; exon_number "1"; model_evidence "Supporting evidence includes similarity to: 100% coverage of the annotated genomic feature by RNAseq alignments, including 3 samples with support for all annotated introns";
NC_043007.1	Gnomon~FLAMseq	exon	42298881	42307716	.	-	.	gene_id "LOC118765403"; db_xref "GeneID:118765403"; gbkey "ncRNA"; gene "LOC118765403"; ID ""; gene_name "LOC118765403"; transcript_id "FLAMseq_ext~XR_005001265.1"; product ""; exon_number "3"; model_evidence "Supporting evidence includes similarity to: 100% coverage of the annotated genomic feature by RNAseq alignments"; three_prime_ext "8749";
NC_043007.1	Gnomon	transcript	42307630	42312058	.	-	.	gene_id "LOC118765403"; ID "XR_005001265.1"; gene_name "LOC118765403"; transcript_id "XR_005001265.1";
NC_043007.1	Gnomon	exon	42307630	42307716	.	-	.	gene_id "LOC118765403"; db_xref "GeneID:118765403"; gbkey "ncRNA"; gene "LOC118765403"; ID ""; gene_name "LOC118765403"; transcript_id "XR_005001265.1"; product "uncharacterized LOC118765403"; exon_number "3"; model_evidence "Supporting evidence includes similarity to: 100% coverage of the annotated genomic feature by RNAseq alignments, including 3 samples with support for all annotated introns";
NC_043007.1	Gnomon	exon	42310356	42310359	.	-	.	gene_id "LOC118765403"; db_xref "GeneID:118765403"; gbkey "ncRNA"; gene "LOC118765403"; ID ""; gene_name "LOC118765403"; transcript_id "XR_005001265.1"; product "uncharacterized LOC118765403"; exon_number "2"; model_evidence "Supporting evidence includes similarity to: 100% coverage of the annotated genomic feature by RNAseq alignments, including 3 samples with support for all annotated introns";
NC_043007.1	Gnomon	exon	42312048	42312058	.	-	.	gene_id "LOC118765403"; db_xref "GeneID:118765403"; gbkey "ncRNA"; gene "LOC118765403"; ID ""; gene_name "LOC118765403"; transcript_id "XR_005001265.1"; product "uncharacterized LOC118765403"; exon_number "1"; model_evidence "Supporting evidence includes similarity to: 100% coverage of the annotated genomic feature by RNAseq alignments, including 3 samples with support for all annotated introns";
NC_043007.1	Gnomon	gene	42687122	42707103	.	+	.	gene_id "LOC118765406"; db_xref "GeneID:118765406"; gbkey "Gene"; gene "LOC118765406"; gene_biotype "lncRNA"; ID ""; gene_name "LOC118765406";
NC_043007.1	Gnomon~Covext	transcript	42687122	42707103	.	+	.	gene_id "LOC118765406"; ID "XR_005001269.1"; gene_name "LOC118765406"; transcript_id "Covext~XR_005001269.1";
NC_043007.1	Covext	exon	42687122	42687489	.	+	.	gene_id "LOC118765406"; db_xref "GeneID:118765406"; gbkey "ncRNA"; gene "LOC118765406"; ID ""; gene_name "LOC118765406"; transcript_id "Covext~XR_005001269.1"; product "uncharacterized LOC118765406"; exon_number "1"; model_evidence "Supporting evidence includes similarity to: 100% coverage of the annotated genomic feature by RNAseq alignments, including 4 samples with support for all annotated introns";
NC_043007.1	Covext	exon	42705550	42705555	.	+	.	gene_id "LOC118765406"; db_xref "GeneID:118765406"; gbkey "ncRNA"; gene "LOC118765406"; ID ""; gene_name "LOC118765406"; transcript_id "Covext~XR_005001269.1"; product "uncharacterized LOC118765406"; exon_number "2"; model_evidence "Supporting evidence includes similarity to: 100% coverage of the annotated genomic feature by RNAseq alignments, including 4 samples with support for all annotated introns";
NC_043007.1	Covext	exon	42706507	42706517	.	+	.	gene_id "LOC118765406"; db_xref "GeneID:118765406"; gbkey "ncRNA"; gene "LOC118765406"; ID ""; gene_name "LOC118765406"; transcript_id "Covext~XR_005001269.1"; product "uncharacterized LOC118765406"; exon_number "3"; model_evidence "Supporting evidence includes similarity to: 100% coverage of the annotated genomic feature by RNAseq alignments, including 4 samples with support for all annotated introns";
NC_043007.1	Covext	exon	42706507	42707103	.	+	.	gene_id "LOC118765406"; db_xref "GeneID:118765406"; gbkey "ncRNA"; gene "LOC118765406"; ID ""; gene_name "LOC118765406"; transcript_id "Covext~XR_005001269.1"; product "uncharacterized LOC118765406"; exon_number "3"; model_evidence "Supporting evidence includes similarity to: 100% coverage of the annotated genomic feature by RNAseq alignments, including 4 samples with support for all annotated introns"; three_prime_ext "586";
NC_043007.1	Gnomon	transcript	42687122	42706517	.	+	.	gene_id "LOC118765406"; ID "XR_005001269.1"; gene_name "LOC118765406"; transcript_id "XR_005001269.1";
NC_043007.1	Gnomon	exon	42687122	42687489	.	+	.	gene_id "LOC118765406"; db_xref "GeneID:118765406"; gbkey "ncRNA"; gene "LOC118765406"; ID ""; gene_name "LOC118765406"; transcript_id "XR_005001269.1"; product "uncharacterized LOC118765406"; exon_number "1"; model_evidence "Supporting evidence includes similarity to: 100% coverage of the annotated genomic feature by RNAseq alignments, including 4 samples with support for all annotated introns";
NC_043007.1	Gnomon	exon	42705550	42705555	.	+	.	gene_id "LOC118765406"; db_xref "GeneID:118765406"; gbkey "ncRNA"; gene "LOC118765406"; ID ""; gene_name "LOC118765406"; transcript_id "XR_005001269.1"; product "uncharacterized LOC118765406"; exon_number "2"; model_evidence "Supporting evidence includes similarity to: 100% coverage of the annotated genomic feature by RNAseq alignments, including 4 samples with support for all annotated introns";
NC_043007.1	Gnomon	exon	42706507	42706517	.	+	.	gene_id "LOC118765406"; db_xref "GeneID:118765406"; gbkey "ncRNA"; gene "LOC118765406"; ID ""; gene_name "LOC118765406"; transcript_id "XR_005001269.1"; product "uncharacterized LOC118765406"; exon_number "3"; model_evidence "Supporting evidence includes similarity to: 100% coverage of the annotated genomic feature by RNAseq alignments, including 4 samples with support for all annotated introns";
NC_043007.1	Gnomon	gene	42793388	42820517	.	+	.	gene_id "LOC118765407"; db_xref "GeneID:118765407"; gbkey "Gene"; gene "LOC118765407"; gene_biotype "lncRNA"; ID ""; gene_name "LOC118765407";
NC_043007.1	Gnomon	transcript	42793388	42820517	.	+	.	gene_id "LOC118765407"; ID "XR_005001270.1"; gene_name "LOC118765407"; transcript_id "XR_005001270.1";
NC_043007.1	Gnomon	exon	42793388	42793398	.	+	.	gene_id "LOC118765407"; db_xref "GeneID:118765407"; gbkey "ncRNA"; gene "LOC118765407"; ID ""; gene_name "LOC118765407"; transcript_id "XR_005001270.1"; product "uncharacterized LOC118765407"; exon_number "1"; model_evidence "Supporting evidence includes similarity to: 100% coverage of the annotated genomic feature by RNAseq alignments, including 1 sample with support for all annotated introns";
NC_043007.1	Gnomon	exon	42810051	42810057	.	+	.	gene_id "LOC118765407"; db_xref "GeneID:118765407"; gbkey "ncRNA"; gene "LOC118765407"; ID ""; gene_name "LOC118765407"; transcript_id "XR_005001270.1"; product "uncharacterized LOC118765407"; exon_number "2"; model_evidence "Supporting evidence includes similarity to: 100% coverage of the annotated genomic feature by RNAseq alignments, including 1 sample with support for all annotated introns";
NC_043007.1	Gnomon	exon	42820444	42820517	.	+	.	gene_id "LOC118765407"; db_xref "GeneID:118765407"; gbkey "ncRNA"; gene "LOC118765407"; ID ""; gene_name "LOC118765407"; transcript_id "XR_005001270.1"; product "uncharacterized LOC118765407"; exon_number "3"; model_evidence "Supporting evidence includes similarity to: 100% coverage of the annotated genomic feature by RNAseq alignments, including 1 sample with support for all annotated introns";
NC_043007.1	Gnomon	gene	42840955	42857320	.	+	.	gene_id "LOC118765408"; db_xref "GeneID:118765408"; gbkey "Gene"; gene "LOC118765408"; gene_biotype "lncRNA"; ID ""; gene_name "LOC118765408";
NC_043007.1	Gnomon	transcript	42840955	42857320	.	+	.	gene_id "LOC118765408"; ID "XR_005001271.1"; gene_name "LOC118765408"; transcript_id "XR_005001271.1";
NC_043007.1	Gnomon	exon	42840955	42841075	.	+	.	gene_id "LOC118765408"; db_xref "GeneID:118765408"; gbkey "ncRNA"; gene "LOC118765408"; ID ""; gene_name "LOC118765408"; transcript_id "XR_005001271.1"; product "uncharacterized LOC118765408"; exon_number "1"; model_evidence "Supporting evidence includes similarity to: 100% coverage of the annotated genomic feature by RNAseq alignments, including 1 sample with support for all annotated introns";
NC_043007.1	Gnomon	exon	42846251	42846256	.	+	.	gene_id "LOC118765408"; db_xref "GeneID:118765408"; gbkey "ncRNA"; gene "LOC118765408"; ID ""; gene_name "LOC118765408"; transcript_id "XR_005001271.1"; product "uncharacterized LOC118765408"; exon_number "2"; model_evidence "Supporting evidence includes similarity to: 100% coverage of the annotated genomic feature by RNAseq alignments, including 1 sample with support for all annotated introns";
NC_043007.1	Gnomon	exon	42857285	42857320	.	+	.	gene_id "LOC118765408"; db_xref "GeneID:118765408"; gbkey "ncRNA"; gene "LOC118765408"; ID ""; gene_name "LOC118765408"; transcript_id "XR_005001271.1"; product "uncharacterized LOC118765408"; exon_number "3"; model_evidence "Supporting evidence includes similarity to: 100% coverage of the annotated genomic feature by RNAseq alignments, including 1 sample with support for all annotated introns";
NC_043007.1	Gnomon	gene	44342182	44391841	.	+	.	gene_id "LOC118765409"; db_xref "GeneID:118765409"; gbkey "Gene"; gene "LOC118765409"; gene_biotype "protein_coding"; ID ""; gene_name "LOC118765409";
NC_043007.1	Gnomon~FLAMseq	transcript	44377706	44391841	.	+	.	gene_id "LOC118765409"; ID "XM_036507446.1"; gene_name "LOC118765409"; transcript_id "FLAMseq_ext~XM_036507446.1"; three_prime_ext "19";
NC_043007.1	Gnomon~FLAMseq	exon	44377706	44377848	.	+	.	gene_id "LOC118765409"; db_xref "GeneID:118765409"; gbkey "mRNA"; gene "LOC118765409"; ID ""; gene_name "LOC118765409"; transcript_id "FLAMseq_ext~XM_036507446.1"; product "uncharacterized LOC118765409"; exon_number "1"; model_evidence "Supporting evidence includes similarity to: 100% coverage of the annotated genomic feature by RNAseq alignments, including 39 samples with support for all annotated introns";
NC_043007.1	Gnomon~FLAMseq	exon	44378949	44379121	.	+	.	gene_id "LOC118765409"; db_xref "GeneID:118765409"; gbkey "mRNA"; gene "LOC118765409"; ID ""; gene_name "LOC118765409"; transcript_id "FLAMseq_ext~XM_036507446.1"; product "uncharacterized LOC118765409"; exon_number "2"; model_evidence "Supporting evidence includes similarity to: 100% coverage of the annotated genomic feature by RNAseq alignments, including 39 samples with support for all annotated introns";
NC_043007.1	Gnomon~FLAMseq	exon	44379960	44380204	.	+	.	gene_id "LOC118765409"; db_xref "GeneID:118765409"; gbkey "mRNA"; gene "LOC118765409"; ID ""; gene_name "LOC118765409"; transcript_id "FLAMseq_ext~XM_036507446.1"; product "uncharacterized LOC118765409"; exon_number "3"; model_evidence "Supporting evidence includes similarity to: 100% coverage of the annotated genomic feature by RNAseq alignments, including 39 samples with support for all annotated introns";
NC_043007.1	Gnomon~FLAMseq	exon	44382643	44382785	.	+	.	gene_id "LOC118765409"; db_xref "GeneID:118765409"; gbkey "mRNA"; gene "LOC118765409"; ID ""; gene_name "LOC118765409"; transcript_id "FLAMseq_ext~XM_036507446.1"; product "uncharacterized LOC118765409"; exon_number "4"; model_evidence "Supporting evidence includes similarity to: 100% coverage of the annotated genomic feature by RNAseq alignments, including 39 samples with support for all annotated introns";
NC_043007.1	Gnomon~FLAMseq	exon	44385940	44386137	.	+	.	gene_id "LOC118765409"; db_xref "GeneID:118765409"; gbkey "mRNA"; gene "LOC118765409"; ID ""; gene_name "LOC118765409"; transcript_id "FLAMseq_ext~XM_036507446.1"; product "uncharacterized LOC118765409"; exon_number "5"; model_evidence "Supporting evidence includes similarity to: 100% coverage of the annotated genomic feature by RNAseq alignments, including 39 samples with support for all annotated introns";
NC_043007.1	Gnomon~FLAMseq	exon	44389068	44389681	.	+	.	gene_id "LOC118765409"; db_xref "GeneID:118765409"; gbkey "mRNA"; gene "LOC118765409"; ID ""; gene_name "LOC118765409"; transcript_id "FLAMseq_ext~XM_036507446.1"; product "uncharacterized LOC118765409"; exon_number "6"; model_evidence "Supporting evidence includes similarity to: 100% coverage of the annotated genomic feature by RNAseq alignments, including 39 samples with support for all annotated introns";
NC_043007.1	Gnomon~FLAMseq	exon	44390118	44390196	.	+	.	gene_id "LOC118765409"; db_xref "GeneID:118765409"; gbkey "mRNA"; gene "LOC118765409"; ID ""; gene_name "LOC118765409"; transcript_id "FLAMseq_ext~XM_036507446.1"; product "uncharacterized LOC118765409"; exon_number "7"; model_evidence "Supporting evidence includes similarity to: 100% coverage of the annotated genomic feature by RNAseq alignments, including 39 samples with support for all annotated introns";
NC_043007.1	Gnomon~FLAMseq	exon	44390958	44391822	.	+	.	gene_id "LOC118765409"; db_xref "GeneID:118765409"; gbkey "mRNA"; gene "LOC118765409"; ID ""; gene_name "LOC118765409"; transcript_id "FLAMseq_ext~XM_036507446.1"; product "uncharacterized LOC118765409"; exon_number "8"; model_evidence "Supporting evidence includes similarity to: 100% coverage of the annotated genomic feature by RNAseq alignments, including 39 samples with support for all annotated introns";
NC_043007.1	Gnomon~FLAMseq	exon	44390958	44391841	.	+	.	gene_id "LOC118765409"; db_xref "GeneID:118765409"; gbkey "mRNA"; gene "LOC118765409"; ID ""; gene_name "LOC118765409"; transcript_id "FLAMseq_ext~XM_036507446.1"; product ""; exon_number "8"; model_evidence "Supporting evidence includes similarity to: 100% coverage of the annotated genomic feature by RNAseq alignments"; three_prime_ext "19";
NC_043007.1	PBRI	transcript	44342182	44391679	.	+	.	gene_id "LOC118765409"; ID ""; gene_name "LOC118765409"; transcript_id "G36510.20"; uniq_trans_id "G36510.20";
NC_043007.1	PBRI	exon	44342182	44342660	.	+	.	gene_id "LOC118765409"; ID ""; gene_name "LOC118765409"; transcript_id "G36510.20"; exon_number "1"; uniq_trans_id "G36510.20";
NC_043007.1	PBRI	exon	44343556	44343735	.	+	.	gene_id "LOC118765409"; ID ""; gene_name "LOC118765409"; transcript_id "G36510.20"; exon_number "2"; uniq_trans_id "G36510.20";
NC_043007.1	PBRI	exon	44343913	44343968	.	+	.	gene_id "LOC118765409"; ID ""; gene_name "LOC118765409"; transcript_id "G36510.20"; exon_number "3"; uniq_trans_id "G36510.20";
NC_043007.1	PBRI	exon	44370429	44370576	.	+	.	gene_id "LOC118765409"; ID ""; gene_name "LOC118765409"; transcript_id "G36510.20"; exon_number "4"; uniq_trans_id "G36510.20";
NC_043007.1	PBRI	exon	44371521	44371695	.	+	.	gene_id "LOC118765409"; ID ""; gene_name "LOC118765409"; transcript_id "G36510.20"; exon_number "5"; uniq_trans_id "G36510.20";
NC_043007.1	PBRI	exon	44372766	44372880	.	+	.	gene_id "LOC118765409"; ID ""; gene_name "LOC118765409"; transcript_id "G36510.20"; exon_number "6"; uniq_trans_id "G36510.20";
NC_043007.1	PBRI	exon	44375970	44376164	.	+	.	gene_id "LOC118765409"; ID ""; gene_name "LOC118765409"; transcript_id "G36510.20"; exon_number "7"; uniq_trans_id "G36510.20";
NC_043007.1	PBRI	exon	44377661	44377848	.	+	.	gene_id "LOC118765409"; ID ""; gene_name "LOC118765409"; transcript_id "G36510.20"; exon_number "8"; uniq_trans_id "G36510.20";
NC_043007.1	PBRI	exon	44378949	44379121	.	+	.	gene_id "LOC118765409"; ID ""; gene_name "LOC118765409"; transcript_id "G36510.20"; exon_number "9"; uniq_trans_id "G36510.20";
NC_043007.1	PBRI	exon	44379960	44380204	.	+	.	gene_id "LOC118765409"; ID ""; gene_name "LOC118765409"; transcript_id "G36510.20"; exon_number "10"; uniq_trans_id "G36510.20";
NC_043007.1	PBRI	exon	44382643	44382785	.	+	.	gene_id "LOC118765409"; ID ""; gene_name "LOC118765409"; transcript_id "G36510.20"; exon_number "11"; uniq_trans_id "G36510.20";
NC_043007.1	PBRI	exon	44385940	44386137	.	+	.	gene_id "LOC118765409"; ID ""; gene_name "LOC118765409"; transcript_id "G36510.20"; exon_number "12"; uniq_trans_id "G36510.20";
NC_043007.1	PBRI	exon	44389068	44389681	.	+	.	gene_id "LOC118765409"; ID ""; gene_name "LOC118765409"; transcript_id "G36510.20"; exon_number "13"; uniq_trans_id "G36510.20";
NC_043007.1	PBRI	exon	44390118	44390196	.	+	.	gene_id "LOC118765409"; ID ""; gene_name "LOC118765409"; transcript_id "G36510.20"; exon_number "14"; uniq_trans_id "G36510.20";
NC_043007.1	PBRI	exon	44390958	44391679	.	+	.	gene_id "LOC118765409"; ID ""; gene_name "LOC118765409"; transcript_id "G36510.20"; exon_number "15"; uniq_trans_id "G36510.20";
NC_043007.1	PBRI	transcript	44343543	44391815	.	+	.	gene_id "LOC118765409"; ID ""; gene_name "LOC118765409"; transcript_id "G36510.34"; uniq_trans_id "G36510.34";
NC_043007.1	PBRI	exon	44343543	44343735	.	+	.	gene_id "LOC118765409"; ID ""; gene_name "LOC118765409"; transcript_id "G36510.34"; exon_number "1"; uniq_trans_id "G36510.34";
NC_043007.1	PBRI	exon	44343913	44343968	.	+	.	gene_id "LOC118765409"; ID ""; gene_name "LOC118765409"; transcript_id "G36510.34"; exon_number "2"; uniq_trans_id "G36510.34";
NC_043007.1	PBRI	exon	44370429	44370576	.	+	.	gene_id "LOC118765409"; ID ""; gene_name "LOC118765409"; transcript_id "G36510.34"; exon_number "3"; uniq_trans_id "G36510.34";
NC_043007.1	PBRI	exon	44371521	44371695	.	+	.	gene_id "LOC118765409"; ID ""; gene_name "LOC118765409"; transcript_id "G36510.34"; exon_number "4"; uniq_trans_id "G36510.34";
NC_043007.1	PBRI	exon	44372766	44372880	.	+	.	gene_id "LOC118765409"; ID ""; gene_name "LOC118765409"; transcript_id "G36510.34"; exon_number "5"; uniq_trans_id "G36510.34";
NC_043007.1	PBRI	exon	44375970	44376164	.	+	.	gene_id "LOC118765409"; ID ""; gene_name "LOC118765409"; transcript_id "G36510.34"; exon_number "6"; uniq_trans_id "G36510.34";
NC_043007.1	PBRI	exon	44377661	44377848	.	+	.	gene_id "LOC118765409"; ID ""; gene_name "LOC118765409"; transcript_id "G36510.34"; exon_number "7"; uniq_trans_id "G36510.34";
NC_043007.1	PBRI	exon	44378949	44379121	.	+	.	gene_id "LOC118765409"; ID ""; gene_name "LOC118765409"; transcript_id "G36510.34"; exon_number "8"; uniq_trans_id "G36510.34";
NC_043007.1	PBRI	exon	44379960	44380204	.	+	.	gene_id "LOC118765409"; ID ""; gene_name "LOC118765409"; transcript_id "G36510.34"; exon_number "9"; uniq_trans_id "G36510.34";
NC_043007.1	PBRI	exon	44382643	44382799	.	+	.	gene_id "LOC118765409"; ID ""; gene_name "LOC118765409"; transcript_id "G36510.34"; exon_number "10"; uniq_trans_id "G36510.34";
NC_043007.1	PBRI	exon	44385940	44386137	.	+	.	gene_id "LOC118765409"; ID ""; gene_name "LOC118765409"; transcript_id "G36510.34"; exon_number "11"; uniq_trans_id "G36510.34";
NC_043007.1	PBRI	exon	44389068	44389681	.	+	.	gene_id "LOC118765409"; ID ""; gene_name "LOC118765409"; transcript_id "G36510.34"; exon_number "12"; uniq_trans_id "G36510.34";
NC_043007.1	PBRI	exon	44390118	44390196	.	+	.	gene_id "LOC118765409"; ID ""; gene_name "LOC118765409"; transcript_id "G36510.34"; exon_number "13"; uniq_trans_id "G36510.34";
NC_043007.1	PBRI	exon	44390958	44391815	.	+	.	gene_id "LOC118765409"; ID ""; gene_name "LOC118765409"; transcript_id "G36510.34"; exon_number "14"; uniq_trans_id "G36510.34";
NC_043007.1	PBRI	transcript	44343553	44391815	.	+	.	gene_id "LOC118765409"; ID ""; gene_name "LOC118765409"; transcript_id "G36510.35"; uniq_trans_id "G36510.35";
NC_043007.1	PBRI	exon	44343553	44343735	.	+	.	gene_id "LOC118765409"; ID ""; gene_name "LOC118765409"; transcript_id "G36510.35"; exon_number "1"; uniq_trans_id "G36510.35";
NC_043007.1	PBRI	exon	44343913	44343968	.	+	.	gene_id "LOC118765409"; ID ""; gene_name "LOC118765409"; transcript_id "G36510.35"; exon_number "2"; uniq_trans_id "G36510.35";
NC_043007.1	PBRI	exon	44370429	44370576	.	+	.	gene_id "LOC118765409"; ID ""; gene_name "LOC118765409"; transcript_id "G36510.35"; exon_number "3"; uniq_trans_id "G36510.35";
NC_043007.1	PBRI	exon	44371521	44371695	.	+	.	gene_id "LOC118765409"; ID ""; gene_name "LOC118765409"; transcript_id "G36510.35"; exon_number "4"; uniq_trans_id "G36510.35";
NC_043007.1	PBRI	exon	44372766	44372880	.	+	.	gene_id "LOC118765409"; ID ""; gene_name "LOC118765409"; transcript_id "G36510.35"; exon_number "5"; uniq_trans_id "G36510.35";
NC_043007.1	PBRI	exon	44375970	44376164	.	+	.	gene_id "LOC118765409"; ID ""; gene_name "LOC118765409"; transcript_id "G36510.35"; exon_number "6"; uniq_trans_id "G36510.35";
NC_043007.1	PBRI	exon	44377661	44377848	.	+	.	gene_id "LOC118765409"; ID ""; gene_name "LOC118765409"; transcript_id "G36510.35"; exon_number "7"; uniq_trans_id "G36510.35";
NC_043007.1	PBRI	exon	44378949	44379121	.	+	.	gene_id "LOC118765409"; ID ""; gene_name "LOC118765409"; transcript_id "G36510.35"; exon_number "8"; uniq_trans_id "G36510.35";
NC_043007.1	PBRI	exon	44379960	44380204	.	+	.	gene_id "LOC118765409"; ID ""; gene_name "LOC118765409"; transcript_id "G36510.35"; exon_number "9"; uniq_trans_id "G36510.35";
NC_043007.1	PBRI	exon	44382643	44382785	.	+	.	gene_id "LOC118765409"; ID ""; gene_name "LOC118765409"; transcript_id "G36510.35"; exon_number "10"; uniq_trans_id "G36510.35";
NC_043007.1	PBRI	exon	44385940	44386137	.	+	.	gene_id "LOC118765409"; ID ""; gene_name "LOC118765409"; transcript_id "G36510.35"; exon_number "11"; uniq_trans_id "G36510.35";
NC_043007.1	PBRI	exon	44389068	44389681	.	+	.	gene_id "LOC118765409"; ID ""; gene_name "LOC118765409"; transcript_id "G36510.35"; exon_number "12"; uniq_trans_id "G36510.35";
NC_043007.1	PBRI	exon	44390118	44390196	.	+	.	gene_id "LOC118765409"; ID ""; gene_name "LOC118765409"; transcript_id "G36510.35"; exon_number "13"; uniq_trans_id "G36510.35";
NC_043007.1	PBRI	exon	44390958	44391815	.	+	.	gene_id "LOC118765409"; ID ""; gene_name "LOC118765409"; transcript_id "G36510.35"; exon_number "14"; uniq_trans_id "G36510.35";
NC_043007.1	PBRI	transcript	44352422	44391125	.	+	.	gene_id "LOC118765409"; ID ""; gene_name "LOC118765409"; transcript_id "G36510.40"; uniq_trans_id "G36510.40";
NC_043007.1	PBRI	exon	44352422	44354764	.	+	.	gene_id "LOC118765409"; ID ""; gene_name "LOC118765409"; transcript_id "G36510.40"; exon_number "1"; uniq_trans_id "G36510.40";
NC_043007.1	PBRI	exon	44370429	44370576	.	+	.	gene_id "LOC118765409"; ID ""; gene_name "LOC118765409"; transcript_id "G36510.40"; exon_number "2"; uniq_trans_id "G36510.40";
NC_043007.1	PBRI	exon	44371521	44371695	.	+	.	gene_id "LOC118765409"; ID ""; gene_name "LOC118765409"; transcript_id "G36510.40"; exon_number "3"; uniq_trans_id "G36510.40";
NC_043007.1	PBRI	exon	44372766	44372880	.	+	.	gene_id "LOC118765409"; ID ""; gene_name "LOC118765409"; transcript_id "G36510.40"; exon_number "4"; uniq_trans_id "G36510.40";
NC_043007.1	PBRI	exon	44375970	44376164	.	+	.	gene_id "LOC118765409"; ID ""; gene_name "LOC118765409"; transcript_id "G36510.40"; exon_number "5"; uniq_trans_id "G36510.40";
NC_043007.1	PBRI	exon	44377661	44377848	.	+	.	gene_id "LOC118765409"; ID ""; gene_name "LOC118765409"; transcript_id "G36510.40"; exon_number "6"; uniq_trans_id "G36510.40";
NC_043007.1	PBRI	exon	44378949	44379121	.	+	.	gene_id "LOC118765409"; ID ""; gene_name "LOC118765409"; transcript_id "G36510.40"; exon_number "7"; uniq_trans_id "G36510.40";
NC_043007.1	PBRI	exon	44379960	44380204	.	+	.	gene_id "LOC118765409"; ID ""; gene_name "LOC118765409"; transcript_id "G36510.40"; exon_number "8"; uniq_trans_id "G36510.40";
NC_043007.1	PBRI	exon	44382643	44382785	.	+	.	gene_id "LOC118765409"; ID ""; gene_name "LOC118765409"; transcript_id "G36510.40"; exon_number "9"; uniq_trans_id "G36510.40";
NC_043007.1	PBRI	exon	44385940	44386137	.	+	.	gene_id "LOC118765409"; ID ""; gene_name "LOC118765409"; transcript_id "G36510.40"; exon_number "10"; uniq_trans_id "G36510.40";
NC_043007.1	PBRI	exon	44389068	44389681	.	+	.	gene_id "LOC118765409"; ID ""; gene_name "LOC118765409"; transcript_id "G36510.40"; exon_number "11"; uniq_trans_id "G36510.40";
NC_043007.1	PBRI	exon	44390118	44390196	.	+	.	gene_id "LOC118765409"; ID ""; gene_name "LOC118765409"; transcript_id "G36510.40"; exon_number "12"; uniq_trans_id "G36510.40";
NC_043007.1	PBRI	exon	44390958	44391125	.	+	.	gene_id "LOC118765409"; ID ""; gene_name "LOC118765409"; transcript_id "G36510.40"; exon_number "13"; uniq_trans_id "G36510.40";
NC_043007.1	PBRI	transcript	44353442	44391815	.	+	.	gene_id "LOC118765409"; ID ""; gene_name "LOC118765409"; transcript_id "G36510.43"; uniq_trans_id "G36510.43";
NC_043007.1	PBRI	exon	44353442	44353673	.	+	.	gene_id "LOC118765409"; ID ""; gene_name "LOC118765409"; transcript_id "G36510.43"; exon_number "1"; uniq_trans_id "G36510.43";
NC_043007.1	PBRI	exon	44370429	44370576	.	+	.	gene_id "LOC118765409"; ID ""; gene_name "LOC118765409"; transcript_id "G36510.43"; exon_number "2"; uniq_trans_id "G36510.43";
NC_043007.1	PBRI	exon	44371521	44371695	.	+	.	gene_id "LOC118765409"; ID ""; gene_name "LOC118765409"; transcript_id "G36510.43"; exon_number "3"; uniq_trans_id "G36510.43";
NC_043007.1	PBRI	exon	44372766	44372880	.	+	.	gene_id "LOC118765409"; ID ""; gene_name "LOC118765409"; transcript_id "G36510.43"; exon_number "4"; uniq_trans_id "G36510.43";
NC_043007.1	PBRI	exon	44375970	44376164	.	+	.	gene_id "LOC118765409"; ID ""; gene_name "LOC118765409"; transcript_id "G36510.43"; exon_number "5"; uniq_trans_id "G36510.43";
NC_043007.1	PBRI	exon	44377661	44377848	.	+	.	gene_id "LOC118765409"; ID ""; gene_name "LOC118765409"; transcript_id "G36510.43"; exon_number "6"; uniq_trans_id "G36510.43";
NC_043007.1	PBRI	exon	44378949	44379121	.	+	.	gene_id "LOC118765409"; ID ""; gene_name "LOC118765409"; transcript_id "G36510.43"; exon_number "7"; uniq_trans_id "G36510.43";
NC_043007.1	PBRI	exon	44379960	44380204	.	+	.	gene_id "LOC118765409"; ID ""; gene_name "LOC118765409"; transcript_id "G36510.43"; exon_number "8"; uniq_trans_id "G36510.43";
NC_043007.1	PBRI	exon	44382643	44382785	.	+	.	gene_id "LOC118765409"; ID ""; gene_name "LOC118765409"; transcript_id "G36510.43"; exon_number "9"; uniq_trans_id "G36510.43";
NC_043007.1	PBRI	exon	44385940	44386137	.	+	.	gene_id "LOC118765409"; ID ""; gene_name "LOC118765409"; transcript_id "G36510.43"; exon_number "10"; uniq_trans_id "G36510.43";
NC_043007.1	PBRI	exon	44389068	44389681	.	+	.	gene_id "LOC118765409"; ID ""; gene_name "LOC118765409"; transcript_id "G36510.43"; exon_number "11"; uniq_trans_id "G36510.43";
NC_043007.1	PBRI	exon	44390118	44390196	.	+	.	gene_id "LOC118765409"; ID ""; gene_name "LOC118765409"; transcript_id "G36510.43"; exon_number "12"; uniq_trans_id "G36510.43";
NC_043007.1	PBRI	exon	44390958	44391815	.	+	.	gene_id "LOC118765409"; ID ""; gene_name "LOC118765409"; transcript_id "G36510.43"; exon_number "13"; uniq_trans_id "G36510.43";
NC_043007.1	PBRI	transcript	44353442	44379121	.	+	.	gene_id "LOC118765409"; ID ""; gene_name "LOC118765409"; transcript_id "G36510.44"; uniq_trans_id "G36510.44";
NC_043007.1	PBRI	exon	44353442	44354764	.	+	.	gene_id "LOC118765409"; ID ""; gene_name "LOC118765409"; transcript_id "G36510.44"; exon_number "1"; uniq_trans_id "G36510.44";
NC_043007.1	PBRI	exon	44370429	44370576	.	+	.	gene_id "LOC118765409"; ID ""; gene_name "LOC118765409"; transcript_id "G36510.44"; exon_number "2"; uniq_trans_id "G36510.44";
NC_043007.1	PBRI	exon	44371521	44371695	.	+	.	gene_id "LOC118765409"; ID ""; gene_name "LOC118765409"; transcript_id "G36510.44"; exon_number "3"; uniq_trans_id "G36510.44";
NC_043007.1	PBRI	exon	44372766	44372880	.	+	.	gene_id "LOC118765409"; ID ""; gene_name "LOC118765409"; transcript_id "G36510.44"; exon_number "4"; uniq_trans_id "G36510.44";
NC_043007.1	PBRI	exon	44375970	44376164	.	+	.	gene_id "LOC118765409"; ID ""; gene_name "LOC118765409"; transcript_id "G36510.44"; exon_number "5"; uniq_trans_id "G36510.44";
NC_043007.1	PBRI	exon	44377661	44377848	.	+	.	gene_id "LOC118765409"; ID ""; gene_name "LOC118765409"; transcript_id "G36510.44"; exon_number "6"; uniq_trans_id "G36510.44";
NC_043007.1	PBRI	exon	44378949	44379121	.	+	.	gene_id "LOC118765409"; ID ""; gene_name "LOC118765409"; transcript_id "G36510.44"; exon_number "7"; uniq_trans_id "G36510.44";
NC_043007.1	PBRI	transcript	44354572	44391815	.	+	.	gene_id "LOC118765409"; ID ""; gene_name "LOC118765409"; transcript_id "G36510.48"; uniq_trans_id "G36510.48";
NC_043007.1	PBRI	exon	44354572	44354764	.	+	.	gene_id "LOC118765409"; ID ""; gene_name "LOC118765409"; transcript_id "G36510.48"; exon_number "1"; uniq_trans_id "G36510.48";
NC_043007.1	PBRI	exon	44370429	44370576	.	+	.	gene_id "LOC118765409"; ID ""; gene_name "LOC118765409"; transcript_id "G36510.48"; exon_number "2"; uniq_trans_id "G36510.48";
NC_043007.1	PBRI	exon	44371521	44371695	.	+	.	gene_id "LOC118765409"; ID ""; gene_name "LOC118765409"; transcript_id "G36510.48"; exon_number "3"; uniq_trans_id "G36510.48";
NC_043007.1	PBRI	exon	44372766	44372880	.	+	.	gene_id "LOC118765409"; ID ""; gene_name "LOC118765409"; transcript_id "G36510.48"; exon_number "4"; uniq_trans_id "G36510.48";
NC_043007.1	PBRI	exon	44375970	44376164	.	+	.	gene_id "LOC118765409"; ID ""; gene_name "LOC118765409"; transcript_id "G36510.48"; exon_number "5"; uniq_trans_id "G36510.48";
NC_043007.1	PBRI	exon	44377661	44377848	.	+	.	gene_id "LOC118765409"; ID ""; gene_name "LOC118765409"; transcript_id "G36510.48"; exon_number "6"; uniq_trans_id "G36510.48";
NC_043007.1	PBRI	exon	44378949	44379121	.	+	.	gene_id "LOC118765409"; ID ""; gene_name "LOC118765409"; transcript_id "G36510.48"; exon_number "7"; uniq_trans_id "G36510.48";
NC_043007.1	PBRI	exon	44379960	44380204	.	+	.	gene_id "LOC118765409"; ID ""; gene_name "LOC118765409"; transcript_id "G36510.48"; exon_number "8"; uniq_trans_id "G36510.48";
NC_043007.1	PBRI	exon	44382643	44382785	.	+	.	gene_id "LOC118765409"; ID ""; gene_name "LOC118765409"; transcript_id "G36510.48"; exon_number "9"; uniq_trans_id "G36510.48";
NC_043007.1	PBRI	exon	44385940	44386137	.	+	.	gene_id "LOC118765409"; ID ""; gene_name "LOC118765409"; transcript_id "G36510.48"; exon_number "10"; uniq_trans_id "G36510.48";
NC_043007.1	PBRI	exon	44389068	44389681	.	+	.	gene_id "LOC118765409"; ID ""; gene_name "LOC118765409"; transcript_id "G36510.48"; exon_number "11"; uniq_trans_id "G36510.48";
NC_043007.1	PBRI	exon	44390118	44390196	.	+	.	gene_id "LOC118765409"; ID ""; gene_name "LOC118765409"; transcript_id "G36510.48"; exon_number "12"; uniq_trans_id "G36510.48";
NC_043007.1	PBRI	exon	44390958	44391815	.	+	.	gene_id "LOC118765409"; ID ""; gene_name "LOC118765409"; transcript_id "G36510.48"; exon_number "13"; uniq_trans_id "G36510.48";
NC_043007.1	PBRI	transcript	44370476	44391815	.	+	.	gene_id "LOC118765409"; ID ""; gene_name "LOC118765409"; transcript_id "G36510.49"; uniq_trans_id "G36510.49";
NC_043007.1	PBRI	exon	44370476	44370576	.	+	.	gene_id "LOC118765409"; ID ""; gene_name "LOC118765409"; transcript_id "G36510.49"; exon_number "1"; uniq_trans_id "G36510.49";
NC_043007.1	PBRI	exon	44371591	44371695	.	+	.	gene_id "LOC118765409"; ID ""; gene_name "LOC118765409"; transcript_id "G36510.49"; exon_number "2"; uniq_trans_id "G36510.49";
NC_043007.1	PBRI	exon	44372766	44372880	.	+	.	gene_id "LOC118765409"; ID ""; gene_name "LOC118765409"; transcript_id "G36510.49"; exon_number "3"; uniq_trans_id "G36510.49";
NC_043007.1	PBRI	exon	44375970	44376164	.	+	.	gene_id "LOC118765409"; ID ""; gene_name "LOC118765409"; transcript_id "G36510.49"; exon_number "4"; uniq_trans_id "G36510.49";
NC_043007.1	PBRI	exon	44377661	44377848	.	+	.	gene_id "LOC118765409"; ID ""; gene_name "LOC118765409"; transcript_id "G36510.49"; exon_number "5"; uniq_trans_id "G36510.49";
NC_043007.1	PBRI	exon	44378949	44379121	.	+	.	gene_id "LOC118765409"; ID ""; gene_name "LOC118765409"; transcript_id "G36510.49"; exon_number "6"; uniq_trans_id "G36510.49";
NC_043007.1	PBRI	exon	44379960	44380204	.	+	.	gene_id "LOC118765409"; ID ""; gene_name "LOC118765409"; transcript_id "G36510.49"; exon_number "7"; uniq_trans_id "G36510.49";
NC_043007.1	PBRI	exon	44382643	44382785	.	+	.	gene_id "LOC118765409"; ID ""; gene_name "LOC118765409"; transcript_id "G36510.49"; exon_number "8"; uniq_trans_id "G36510.49";
NC_043007.1	PBRI	exon	44385940	44386137	.	+	.	gene_id "LOC118765409"; ID ""; gene_name "LOC118765409"; transcript_id "G36510.49"; exon_number "9"; uniq_trans_id "G36510.49";
NC_043007.1	PBRI	exon	44389068	44389681	.	+	.	gene_id "LOC118765409"; ID ""; gene_name "LOC118765409"; transcript_id "G36510.49"; exon_number "10"; uniq_trans_id "G36510.49";
NC_043007.1	PBRI	exon	44390118	44390196	.	+	.	gene_id "LOC118765409"; ID ""; gene_name "LOC118765409"; transcript_id "G36510.49"; exon_number "11"; uniq_trans_id "G36510.49";
NC_043007.1	PBRI	exon	44390958	44391815	.	+	.	gene_id "LOC118765409"; ID ""; gene_name "LOC118765409"; transcript_id "G36510.49"; exon_number "12"; uniq_trans_id "G36510.49";
NC_043007.1	Gnomon	transcript	44377706	44391822	.	+	.	gene_id "LOC118765409"; ID "XM_036507446.1"; gene_name "LOC118765409"; transcript_id "XM_036507446.1";
NC_043007.1	Gnomon	CDS	44379072	44379121	.	+	0	gene_id "LOC118765409"; db_xref "GeneID:118765409"; gbkey "CDS"; gene "LOC118765409"; ID ""; gene_name "LOC118765409"; transcript_id "XM_036507446.1"; product "uncharacterized protein LOC118765409"; protein_id "XP_036363339.1"; exon_number "2";
NC_043007.1	Gnomon	CDS	44379960	44380204	.	+	1	gene_id "LOC118765409"; db_xref "GeneID:118765409"; gbkey "CDS"; gene "LOC118765409"; ID ""; gene_name "LOC118765409"; transcript_id "XM_036507446.1"; product "uncharacterized protein LOC118765409"; protein_id "XP_036363339.1"; exon_number "3";
NC_043007.1	Gnomon	CDS	44382643	44382785	.	+	2	gene_id "LOC118765409"; db_xref "GeneID:118765409"; gbkey "CDS"; gene "LOC118765409"; ID ""; gene_name "LOC118765409"; transcript_id "XM_036507446.1"; product "uncharacterized protein LOC118765409"; protein_id "XP_036363339.1"; exon_number "4";
NC_043007.1	Gnomon	CDS	44385940	44386137	.	+	0	gene_id "LOC118765409"; db_xref "GeneID:118765409"; gbkey "CDS"; gene "LOC118765409"; ID ""; gene_name "LOC118765409"; transcript_id "XM_036507446.1"; product "uncharacterized protein LOC118765409"; protein_id "XP_036363339.1"; exon_number "5";
NC_043007.1	Gnomon	CDS	44389068	44389681	.	+	0	gene_id "LOC118765409"; db_xref "GeneID:118765409"; gbkey "CDS"; gene "LOC118765409"; ID ""; gene_name "LOC118765409"; transcript_id "XM_036507446.1"; product "uncharacterized protein LOC118765409"; protein_id "XP_036363339.1"; exon_number "6";
NC_043007.1	Gnomon	CDS	44390118	44390196	.	+	1	gene_id "LOC118765409"; db_xref "GeneID:118765409"; gbkey "CDS"; gene "LOC118765409"; ID ""; gene_name "LOC118765409"; transcript_id "XM_036507446.1"; product "uncharacterized protein LOC118765409"; protein_id "XP_036363339.1"; exon_number "7";
NC_043007.1	Gnomon	CDS	44390958	44391668	.	+	0	gene_id "LOC118765409"; db_xref "GeneID:118765409"; gbkey "CDS"; gene "LOC118765409"; ID ""; gene_name "LOC118765409"; transcript_id "XM_036507446.1"; product "uncharacterized protein LOC118765409"; protein_id "XP_036363339.1"; exon_number "8";
NC_043007.1	Gnomon	exon	44377706	44377848	.	+	.	gene_id "LOC118765409"; db_xref "GeneID:118765409"; gbkey "mRNA"; gene "LOC118765409"; ID ""; gene_name "LOC118765409"; transcript_id "XM_036507446.1"; product "uncharacterized LOC118765409"; exon_number "1"; model_evidence "Supporting evidence includes similarity to: 100% coverage of the annotated genomic feature by RNAseq alignments, including 39 samples with support for all annotated introns";
NC_043007.1	Gnomon	exon	44378949	44379121	.	+	.	gene_id "LOC118765409"; db_xref "GeneID:118765409"; gbkey "mRNA"; gene "LOC118765409"; ID ""; gene_name "LOC118765409"; transcript_id "XM_036507446.1"; product "uncharacterized LOC118765409"; exon_number "2"; model_evidence "Supporting evidence includes similarity to: 100% coverage of the annotated genomic feature by RNAseq alignments, including 39 samples with support for all annotated introns";
NC_043007.1	Gnomon	exon	44379960	44380204	.	+	.	gene_id "LOC118765409"; db_xref "GeneID:118765409"; gbkey "mRNA"; gene "LOC118765409"; ID ""; gene_name "LOC118765409"; transcript_id "XM_036507446.1"; product "uncharacterized LOC118765409"; exon_number "3"; model_evidence "Supporting evidence includes similarity to: 100% coverage of the annotated genomic feature by RNAseq alignments, including 39 samples with support for all annotated introns";
NC_043007.1	Gnomon	exon	44382643	44382785	.	+	.	gene_id "LOC118765409"; db_xref "GeneID:118765409"; gbkey "mRNA"; gene "LOC118765409"; ID ""; gene_name "LOC118765409"; transcript_id "XM_036507446.1"; product "uncharacterized LOC118765409"; exon_number "4"; model_evidence "Supporting evidence includes similarity to: 100% coverage of the annotated genomic feature by RNAseq alignments, including 39 samples with support for all annotated introns";
NC_043007.1	Gnomon	exon	44385940	44386137	.	+	.	gene_id "LOC118765409"; db_xref "GeneID:118765409"; gbkey "mRNA"; gene "LOC118765409"; ID ""; gene_name "LOC118765409"; transcript_id "XM_036507446.1"; product "uncharacterized LOC118765409"; exon_number "5"; model_evidence "Supporting evidence includes similarity to: 100% coverage of the annotated genomic feature by RNAseq alignments, including 39 samples with support for all annotated introns";
NC_043007.1	Gnomon	exon	44389068	44389681	.	+	.	gene_id "LOC118765409"; db_xref "GeneID:118765409"; gbkey "mRNA"; gene "LOC118765409"; ID ""; gene_name "LOC118765409"; transcript_id "XM_036507446.1"; product "uncharacterized LOC118765409"; exon_number "6"; model_evidence "Supporting evidence includes similarity to: 100% coverage of the annotated genomic feature by RNAseq alignments, including 39 samples with support for all annotated introns";
NC_043007.1	Gnomon	exon	44390118	44390196	.	+	.	gene_id "LOC118765409"; db_xref "GeneID:118765409"; gbkey "mRNA"; gene "LOC118765409"; ID ""; gene_name "LOC118765409"; transcript_id "XM_036507446.1"; product "uncharacterized LOC118765409"; exon_number "7"; model_evidence "Supporting evidence includes similarity to: 100% coverage of the annotated genomic feature by RNAseq alignments, including 39 samples with support for all annotated introns";
NC_043007.1	Gnomon	exon	44390958	44391822	.	+	.	gene_id "LOC118765409"; db_xref "GeneID:118765409"; gbkey "mRNA"; gene "LOC118765409"; ID ""; gene_name "LOC118765409"; transcript_id "XM_036507446.1"; product "uncharacterized LOC118765409"; exon_number "8"; model_evidence "Supporting evidence includes similarity to: 100% coverage of the annotated genomic feature by RNAseq alignments, including 39 samples with support for all annotated introns";
NC_043007.1	Gnomon	start_codon	44379072	44379074	.	+	0	gene_id "LOC118765409"; db_xref "GeneID:118765409"; gbkey "CDS"; gene "LOC118765409"; ID ""; gene_name "LOC118765409"; transcript_id "XM_036507446.1"; product "uncharacterized protein LOC118765409"; protein_id "XP_036363339.1"; exon_number "2";
NC_043007.1	Gnomon	stop_codon	44391669	44391671	.	+	0	gene_id "LOC118765409"; db_xref "GeneID:118765409"; gbkey "CDS"; gene "LOC118765409"; ID ""; gene_name "LOC118765409"; transcript_id "XM_036507446.1"; product "uncharacterized protein LOC118765409"; protein_id "XP_036363339.1"; exon_number "8";
NC_043007.1	Gnomon	gene	44357346	44363669	.	-	.	gene_id "LOC118765410"; db_xref "GeneID:118765410"; gbkey "Gene"; gene "LOC118765410"; gene_biotype "lncRNA"; ID ""; gene_name "LOC118765410";
NC_043007.1	Gnomon	transcript	44357346	44363669	.	-	.	gene_id "LOC118765410"; ID "XR_005001273.1"; gene_name "LOC118765410"; transcript_id "XR_005001273.1";
NC_043007.1	Gnomon	exon	44357346	44357461	.	-	.	gene_id "LOC118765410"; db_xref "GeneID:118765410"; gbkey "ncRNA"; gene "LOC118765410"; ID ""; gene_name "LOC118765410"; transcript_id "XR_005001273.1"; product "uncharacterized LOC118765410"; exon_number "3"; model_evidence "Supporting evidence includes similarity to: 100% coverage of the annotated genomic feature by RNAseq alignments, including 2 samples with support for all annotated introns";
NC_043007.1	Gnomon	exon	44361923	44361933	.	-	.	gene_id "LOC118765410"; db_xref "GeneID:118765410"; gbkey "ncRNA"; gene "LOC118765410"; ID ""; gene_name "LOC118765410"; transcript_id "XR_005001273.1"; product "uncharacterized LOC118765410"; exon_number "2"; model_evidence "Supporting evidence includes similarity to: 100% coverage of the annotated genomic feature by RNAseq alignments, including 2 samples with support for all annotated introns";
NC_043007.1	Gnomon	exon	44363645	44363669	.	-	.	gene_id "LOC118765410"; db_xref "GeneID:118765410"; gbkey "ncRNA"; gene "LOC118765410"; ID ""; gene_name "LOC118765410"; transcript_id "XR_005001273.1"; product "uncharacterized LOC118765410"; exon_number "1"; model_evidence "Supporting evidence includes similarity to: 100% coverage of the annotated genomic feature by RNAseq alignments, including 2 samples with support for all annotated introns";
NC_043007.1	Gnomon	gene	44229917	44237106	.	-	.	gene_id "LOC118765411"; db_xref "GeneID:118765411"; gbkey "Gene"; gene "LOC118765411"; gene_biotype "lncRNA"; ID ""; gene_name "LOC118765411";
NC_043007.1	Gnomon~FLAMseq	transcript	44229917	44237106	.	-	.	gene_id "LOC118765411"; ID "XR_005001274.1"; gene_name "LOC118765411"; transcript_id "FLAMseq_ext~XR_005001274.1"; three_prime_ext "5734";
NC_043007.1	Gnomon~FLAMseq	exon	44235651	44236002	.	-	.	gene_id "LOC118765411"; db_xref "GeneID:118765411"; gbkey "ncRNA"; gene "LOC118765411"; ID ""; gene_name "LOC118765411"; transcript_id "FLAMseq_ext~XR_005001274.1"; product "uncharacterized LOC118765411"; exon_number "2"; model_evidence "Supporting evidence includes similarity to: 100% coverage of the annotated genomic feature by RNAseq alignments, including 3 samples with support for all annotated introns";
NC_043007.1	Gnomon~FLAMseq	exon	44236604	44237106	.	-	.	gene_id "LOC118765411"; db_xref "GeneID:118765411"; gbkey "ncRNA"; gene "LOC118765411"; ID ""; gene_name "LOC118765411"; transcript_id "FLAMseq_ext~XR_005001274.1"; product "uncharacterized LOC118765411"; exon_number "1"; model_evidence "Supporting evidence includes similarity to: 100% coverage of the annotated genomic feature by RNAseq alignments, including 3 samples with support for all annotated introns";
NC_043007.1	Gnomon~FLAMseq	exon	44229917	44236002	.	-	.	gene_id "LOC118765411"; db_xref "GeneID:118765411"; gbkey "ncRNA"; gene "LOC118765411"; ID ""; gene_name "LOC118765411"; transcript_id "FLAMseq_ext~XR_005001274.1"; product ""; exon_number "2"; model_evidence "Supporting evidence includes similarity to: 100% coverage of the annotated genomic feature by RNAseq alignments"; three_prime_ext "5734";
NC_043007.1	Gnomon	transcript	44235651	44237106	.	-	.	gene_id "LOC118765411"; ID "XR_005001274.1"; gene_name "LOC118765411"; transcript_id "XR_005001274.1";
NC_043007.1	Gnomon	exon	44235651	44236002	.	-	.	gene_id "LOC118765411"; db_xref "GeneID:118765411"; gbkey "ncRNA"; gene "LOC118765411"; ID ""; gene_name "LOC118765411"; transcript_id "XR_005001274.1"; product "uncharacterized LOC118765411"; exon_number "2"; model_evidence "Supporting evidence includes similarity to: 100% coverage of the annotated genomic feature by RNAseq alignments, including 3 samples with support for all annotated introns";
NC_043007.1	Gnomon	exon	44236604	44237106	.	-	.	gene_id "LOC118765411"; db_xref "GeneID:118765411"; gbkey "ncRNA"; gene "LOC118765411"; ID ""; gene_name "LOC118765411"; transcript_id "XR_005001274.1"; product "uncharacterized LOC118765411"; exon_number "1"; model_evidence "Supporting evidence includes similarity to: 100% coverage of the annotated genomic feature by RNAseq alignments, including 3 samples with support for all annotated introns";
NC_043007.1	Gnomon	gene	44464717	44475787	.	-	.	gene_id "LOC118765412"; db_xref "GeneID:118765412"; gbkey "Gene"; gene "LOC118765412"; gene_biotype "lncRNA"; ID ""; gene_name "LOC118765412";
NC_043007.1	Gnomon	transcript	44464717	44475787	.	-	.	gene_id "LOC118765412"; ID "XR_005001275.1"; gene_name "LOC118765412"; transcript_id "XR_005001275.1";
NC_043007.1	Gnomon	exon	44464717	44464840	.	-	.	gene_id "LOC118765412"; db_xref "GeneID:118765412"; gbkey "ncRNA"; gene "LOC118765412"; ID ""; gene_name "LOC118765412"; transcript_id "XR_005001275.1"; product "uncharacterized LOC118765412"; exon_number "3"; model_evidence "Supporting evidence includes similarity to: 100% coverage of the annotated genomic feature by RNAseq alignments, including 2 samples with support for all annotated introns";
NC_043007.1	Gnomon	exon	44467092	44467095	.	-	.	gene_id "LOC118765412"; db_xref "GeneID:118765412"; gbkey "ncRNA"; gene "LOC118765412"; ID ""; gene_name "LOC118765412"; transcript_id "XR_005001275.1"; product "uncharacterized LOC118765412"; exon_number "2"; model_evidence "Supporting evidence includes similarity to: 100% coverage of the annotated genomic feature by RNAseq alignments, including 2 samples with support for all annotated introns";
NC_043007.1	Gnomon	exon	44475764	44475787	.	-	.	gene_id "LOC118765412"; db_xref "GeneID:118765412"; gbkey "ncRNA"; gene "LOC118765412"; ID ""; gene_name "LOC118765412"; transcript_id "XR_005001275.1"; product "uncharacterized LOC118765412"; exon_number "1"; model_evidence "Supporting evidence includes similarity to: 100% coverage of the annotated genomic feature by RNAseq alignments, including 2 samples with support for all annotated introns";
NC_043007.1	Gnomon	gene	10680604	10682161	.	-	.	gene_id "LOC118765413"; db_xref "GeneID:118765413"; gbkey "Gene"; gene "LOC118765413"; gene_biotype "protein_coding"; ID ""; gene_name "LOC118765413";
NC_043007.1	Gnomon	transcript	10680604	10682161	.	-	.	gene_id "LOC118765413"; ID "XM_036507448.1"; gene_name "LOC118765413"; transcript_id "XM_036507448.1";
NC_043007.1	Gnomon	CDS	10680607	10680620	.	-	2	gene_id "LOC118765413"; db_xref "GeneID:118765413"; gbkey "CDS"; gene "LOC118765413"; ID ""; gene_name "LOC118765413"; transcript_id "XM_036507448.1"; product "deoxynucleoside triphosphate triphosphohydrolase SAMHD1-like"; protein_id "XP_036363341.1"; exon_number "3";
NC_043007.1	Gnomon	CDS	10681070	10681843	.	-	2	gene_id "LOC118765413"; db_xref "GeneID:118765413"; gbkey "CDS"; gene "LOC118765413"; ID ""; gene_name "LOC118765413"; transcript_id "XM_036507448.1"; product "deoxynucleoside triphosphate triphosphohydrolase SAMHD1-like"; protein_id "XP_036363341.1"; exon_number "2";
NC_043007.1	Gnomon	CDS	10682017	10682161	.	-	0	gene_id "LOC118765413"; db_xref "GeneID:118765413"; gbkey "CDS"; gene "LOC118765413"; ID ""; gene_name "LOC118765413"; transcript_id "XM_036507448.1"; product "deoxynucleoside triphosphate triphosphohydrolase SAMHD1-like"; protein_id "XP_036363341.1"; exon_number "1";
NC_043007.1	Gnomon	exon	10680604	10680620	.	-	.	gene_id "LOC118765413"; db_xref "GeneID:118765413"; gbkey "mRNA"; gene "LOC118765413"; ID ""; gene_name "LOC118765413"; transcript_id "XM_036507448.1"; product "deoxynucleoside triphosphate triphosphohydrolase SAMHD1-like"; exon_number "3"; model_evidence "Supporting evidence includes similarity to: 74 Proteins";
NC_043007.1	Gnomon	exon	10681070	10681843	.	-	.	gene_id "LOC118765413"; db_xref "GeneID:118765413"; gbkey "mRNA"; gene "LOC118765413"; ID ""; gene_name "LOC118765413"; transcript_id "XM_036507448.1"; product "deoxynucleoside triphosphate triphosphohydrolase SAMHD1-like"; exon_number "2"; model_evidence "Supporting evidence includes similarity to: 74 Proteins";
NC_043007.1	Gnomon	exon	10682017	10682161	.	-	.	gene_id "LOC118765413"; db_xref "GeneID:118765413"; gbkey "mRNA"; gene "LOC118765413"; ID ""; gene_name "LOC118765413"; transcript_id "XM_036507448.1"; product "deoxynucleoside triphosphate triphosphohydrolase SAMHD1-like"; exon_number "1"; model_evidence "Supporting evidence includes similarity to: 74 Proteins";
NC_043007.1	Gnomon	start_codon	10682159	10682161	.	-	0	gene_id "LOC118765413"; db_xref "GeneID:118765413"; gbkey "CDS"; gene "LOC118765413"; ID ""; gene_name "LOC118765413"; transcript_id "XM_036507448.1"; product "deoxynucleoside triphosphate triphosphohydrolase SAMHD1-like"; protein_id "XP_036363341.1"; exon_number "1";
NC_043007.1	Gnomon	stop_codon	10680604	10680606	.	-	0	gene_id "LOC118765413"; db_xref "GeneID:118765413"; gbkey "CDS"; gene "LOC118765413"; ID ""; gene_name "LOC118765413"; transcript_id "XM_036507448.1"; product "deoxynucleoside triphosphate triphosphohydrolase SAMHD1-like"; protein_id "XP_036363341.1"; exon_number "3";
NC_043007.1	Gnomon	gene	44725100	44729927	.	-	.	gene_id "LOC118765414"; db_xref "GeneID:118765414"; gbkey "Gene"; gene "LOC118765414"; gene_biotype "lncRNA"; ID ""; gene_name "LOC118765414";
NC_043007.1	Gnomon	transcript	44725100	44729927	.	-	.	gene_id "LOC118765414"; ID "XR_005001276.1"; gene_name "LOC118765414"; transcript_id "XR_005001276.1";
NC_043007.1	Gnomon	exon	44725100	44725256	.	-	.	gene_id "LOC118765414"; db_xref "GeneID:118765414"; gbkey "ncRNA"; gene "LOC118765414"; ID ""; gene_name "LOC118765414"; transcript_id "XR_005001276.1"; product "uncharacterized LOC118765414"; exon_number "3"; model_evidence "Supporting evidence includes similarity to: 100% coverage of the annotated genomic feature by RNAseq alignments, including 4 samples with support for all annotated introns";
NC_043007.1	Gnomon	exon	44729676	44729678	.	-	.	gene_id "LOC118765414"; db_xref "GeneID:118765414"; gbkey "ncRNA"; gene "LOC118765414"; ID ""; gene_name "LOC118765414"; transcript_id "XR_005001276.1"; product "uncharacterized LOC118765414"; exon_number "2"; model_evidence "Supporting evidence includes similarity to: 100% coverage of the annotated genomic feature by RNAseq alignments, including 4 samples with support for all annotated introns";
NC_043007.1	Gnomon	exon	44729918	44729927	.	-	.	gene_id "LOC118765414"; db_xref "GeneID:118765414"; gbkey "ncRNA"; gene "LOC118765414"; ID ""; gene_name "LOC118765414"; transcript_id "XR_005001276.1"; product "uncharacterized LOC118765414"; exon_number "1"; model_evidence "Supporting evidence includes similarity to: 100% coverage of the annotated genomic feature by RNAseq alignments, including 4 samples with support for all annotated introns";
NC_043007.1	Gnomon	gene	45012400	45034054	.	+	.	gene_id "LOC118765415"; db_xref "GeneID:118765415"; gbkey "Gene"; gene "LOC118765415"; gene_biotype "lncRNA"; ID ""; gene_name "LOC118765415";
NC_043007.1	Gnomon	transcript	45012400	45034054	.	+	.	gene_id "LOC118765415"; ID "XR_005001278.1"; gene_name "LOC118765415"; transcript_id "XR_005001278.1";
NC_043007.1	Gnomon	exon	45012400	45012557	.	+	.	gene_id "LOC118765415"; db_xref "GeneID:118765415"; gbkey "ncRNA"; gene "LOC118765415"; ID ""; gene_name "LOC118765415"; transcript_id "XR_005001278.1"; product "uncharacterized LOC118765415"; exon_number "1"; model_evidence "Supporting evidence includes similarity to: 100% coverage of the annotated genomic feature by RNAseq alignments, including 1 sample with support for all annotated introns";
NC_043007.1	Gnomon	exon	45015286	45015289	.	+	.	gene_id "LOC118765415"; db_xref "GeneID:118765415"; gbkey "ncRNA"; gene "LOC118765415"; ID ""; gene_name "LOC118765415"; transcript_id "XR_005001278.1"; product "uncharacterized LOC118765415"; exon_number "2"; model_evidence "Supporting evidence includes similarity to: 100% coverage of the annotated genomic feature by RNAseq alignments, including 1 sample with support for all annotated introns";
NC_043007.1	Gnomon	exon	45034042	45034054	.	+	.	gene_id "LOC118765415"; db_xref "GeneID:118765415"; gbkey "ncRNA"; gene "LOC118765415"; ID ""; gene_name "LOC118765415"; transcript_id "XR_005001278.1"; product "uncharacterized LOC118765415"; exon_number "3"; model_evidence "Supporting evidence includes similarity to: 100% coverage of the annotated genomic feature by RNAseq alignments, including 1 sample with support for all annotated introns";
NC_043007.1	Gnomon	gene	47563909	47688431	.	-	.	gene_id "LOC118765416"; db_xref "GeneID:118765416"; gbkey "Gene"; gene "LOC118765416"; gene_biotype "protein_coding"; ID ""; gene_name "LOC118765416";
NC_043007.1	Gnomon	transcript	47563909	47688431	.	-	.	gene_id "LOC118765416"; ID "XM_036507459.1"; gene_name "LOC118765416"; transcript_id "XM_036507459.1";
NC_043007.1	Gnomon	CDS	47563957	47564220	.	-	0	gene_id "LOC118765416"; db_xref "GeneID:118765416"; gbkey "CDS"; gene "LOC118765416"; ID ""; gene_name "LOC118765416"; transcript_id "XM_036507459.1"; product "uncharacterized protein LOC118765416 isoform X1"; protein_id "XP_036363352.1"; exon_number "3";
NC_043007.1	Gnomon	CDS	47655755	47655839	.	-	1	gene_id "LOC118765416"; db_xref "GeneID:118765416"; gbkey "CDS"; gene "LOC118765416"; ID ""; gene_name "LOC118765416"; transcript_id "XM_036507459.1"; product "uncharacterized protein LOC118765416 isoform X1"; protein_id "XP_036363352.1"; exon_number "2";
NC_043007.1	Gnomon	CDS	47687648	47687907	.	-	0	gene_id "LOC118765416"; db_xref "GeneID:118765416"; gbkey "CDS"; gene "LOC118765416"; ID ""; gene_name "LOC118765416"; transcript_id "XM_036507459.1"; product "uncharacterized protein LOC118765416 isoform X1"; protein_id "XP_036363352.1"; exon_number "1";
NC_043007.1	Gnomon	exon	47563909	47564220	.	-	.	gene_id "LOC118765416"; db_xref "GeneID:118765416"; gbkey "mRNA"; gene "LOC118765416"; ID ""; gene_name "LOC118765416"; transcript_id "XM_036507459.1"; product "uncharacterized LOC118765416, transcript variant X1"; exon_number "3"; model_evidence "Supporting evidence includes similarity to: 100% coverage of the annotated genomic feature by RNAseq alignments, including 13 samples with support for all annotated introns";
NC_043007.1	Gnomon	exon	47655755	47655839	.	-	.	gene_id "LOC118765416"; db_xref "GeneID:118765416"; gbkey "mRNA"; gene "LOC118765416"; ID ""; gene_name "LOC118765416"; transcript_id "XM_036507459.1"; product "uncharacterized LOC118765416, transcript variant X1"; exon_number "2"; model_evidence "Supporting evidence includes similarity to: 100% coverage of the annotated genomic feature by RNAseq alignments, including 13 samples with support for all annotated introns";
NC_043007.1	Gnomon	exon	47687648	47688431	.	-	.	gene_id "LOC118765416"; db_xref "GeneID:118765416"; gbkey "mRNA"; gene "LOC118765416"; ID ""; gene_name "LOC118765416"; transcript_id "XM_036507459.1"; product "uncharacterized LOC118765416, transcript variant X1"; exon_number "1"; model_evidence "Supporting evidence includes similarity to: 100% coverage of the annotated genomic feature by RNAseq alignments, including 13 samples with support for all annotated introns";
NC_043007.1	Gnomon	start_codon	47687905	47687907	.	-	0	gene_id "LOC118765416"; db_xref "GeneID:118765416"; gbkey "CDS"; gene "LOC118765416"; ID ""; gene_name "LOC118765416"; transcript_id "XM_036507459.1"; product "uncharacterized protein LOC118765416 isoform X1"; protein_id "XP_036363352.1"; exon_number "1";
NC_043007.1	Gnomon	stop_codon	47563954	47563956	.	-	0	gene_id "LOC118765416"; db_xref "GeneID:118765416"; gbkey "CDS"; gene "LOC118765416"; ID ""; gene_name "LOC118765416"; transcript_id "XM_036507459.1"; product "uncharacterized protein LOC118765416 isoform X1"; protein_id "XP_036363352.1"; exon_number "3";
NC_043007.1	Gnomon	transcript	47628211	47688431	.	-	.	gene_id "LOC118765416"; ID "XM_036507460.1"; gene_name "LOC118765416"; transcript_id "XM_036507460.1";
NC_043007.1	Gnomon	CDS	47628268	47628297	.	-	0	gene_id "LOC118765416"; db_xref "GeneID:118765416"; gbkey "CDS"; gene "LOC118765416"; ID ""; gene_name "LOC118765416"; transcript_id "XM_036507460.1"; product "uncharacterized protein LOC118765416 isoform X2"; protein_id "XP_036363353.1"; exon_number "3";
NC_043007.1	Gnomon	CDS	47655755	47655839	.	-	1	gene_id "LOC118765416"; db_xref "GeneID:118765416"; gbkey "CDS"; gene "LOC118765416"; ID ""; gene_name "LOC118765416"; transcript_id "XM_036507460.1"; product "uncharacterized protein LOC118765416 isoform X2"; protein_id "XP_036363353.1"; exon_number "2";
NC_043007.1	Gnomon	CDS	47687648	47687907	.	-	0	gene_id "LOC118765416"; db_xref "GeneID:118765416"; gbkey "CDS"; gene "LOC118765416"; ID ""; gene_name "LOC118765416"; transcript_id "XM_036507460.1"; product "uncharacterized protein LOC118765416 isoform X2"; protein_id "XP_036363353.1"; exon_number "1";
NC_043007.1	Gnomon	exon	47628211	47628297	.	-	.	gene_id "LOC118765416"; db_xref "GeneID:118765416"; gbkey "mRNA"; gene "LOC118765416"; ID ""; gene_name "LOC118765416"; transcript_id "XM_036507460.1"; product "uncharacterized LOC118765416, transcript variant X2"; exon_number "3"; model_evidence "Supporting evidence includes similarity to: 100% coverage of the annotated genomic feature by RNAseq alignments, including 1 sample with support for all annotated introns";
NC_043007.1	Gnomon	exon	47655755	47655839	.	-	.	gene_id "LOC118765416"; db_xref "GeneID:118765416"; gbkey "mRNA"; gene "LOC118765416"; ID ""; gene_name "LOC118765416"; transcript_id "XM_036507460.1"; product "uncharacterized LOC118765416, transcript variant X2"; exon_number "2"; model_evidence "Supporting evidence includes similarity to: 100% coverage of the annotated genomic feature by RNAseq alignments, including 1 sample with support for all annotated introns";
NC_043007.1	Gnomon	exon	47687648	47688431	.	-	.	gene_id "LOC118765416"; db_xref "GeneID:118765416"; gbkey "mRNA"; gene "LOC118765416"; ID ""; gene_name "LOC118765416"; transcript_id "XM_036507460.1"; product "uncharacterized LOC118765416, transcript variant X2"; exon_number "1"; model_evidence "Supporting evidence includes similarity to: 100% coverage of the annotated genomic feature by RNAseq alignments, including 1 sample with support for all annotated introns";
NC_043007.1	Gnomon	start_codon	47687905	47687907	.	-	0	gene_id "LOC118765416"; db_xref "GeneID:118765416"; gbkey "CDS"; gene "LOC118765416"; ID ""; gene_name "LOC118765416"; transcript_id "XM_036507460.1"; product "uncharacterized protein LOC118765416 isoform X2"; protein_id "XP_036363353.1"; exon_number "1";
NC_043007.1	Gnomon	stop_codon	47628265	47628267	.	-	0	gene_id "LOC118765416"; db_xref "GeneID:118765416"; gbkey "CDS"; gene "LOC118765416"; ID ""; gene_name "LOC118765416"; transcript_id "XM_036507460.1"; product "uncharacterized protein LOC118765416 isoform X2"; protein_id "XP_036363353.1"; exon_number "3";
NC_043007.1	Gnomon	gene	47606412	47618926	.	-	.	gene_id "LOC118765417"; db_xref "GeneID:118765417"; gbkey "Gene"; gene "LOC118765417"; gene_biotype "lncRNA"; ID ""; gene_name "LOC118765417";
NC_043007.1	Gnomon	transcript	47606412	47618926	.	-	.	gene_id "LOC118765417"; ID "XR_005001279.1"; gene_name "LOC118765417"; transcript_id "XR_005001279.1";
NC_043007.1	Gnomon	exon	47606412	47606609	.	-	.	gene_id "LOC118765417"; db_xref "GeneID:118765417"; gbkey "ncRNA"; gene "LOC118765417"; ID ""; gene_name "LOC118765417"; transcript_id "XR_005001279.1"; product "uncharacterized LOC118765417"; exon_number "3"; model_evidence "Supporting evidence includes similarity to: 100% coverage of the annotated genomic feature by RNAseq alignments, including 4 samples with support for all annotated introns";
NC_043007.1	Gnomon	exon	47614009	47614010	.	-	.	gene_id "LOC118765417"; db_xref "GeneID:118765417"; gbkey "ncRNA"; gene "LOC118765417"; ID ""; gene_name "LOC118765417"; transcript_id "XR_005001279.1"; product "uncharacterized LOC118765417"; exon_number "2"; model_evidence "Supporting evidence includes similarity to: 100% coverage of the annotated genomic feature by RNAseq alignments, including 4 samples with support for all annotated introns";
NC_043007.1	Gnomon	exon	47618915	47618926	.	-	.	gene_id "LOC118765417"; db_xref "GeneID:118765417"; gbkey "ncRNA"; gene "LOC118765417"; ID ""; gene_name "LOC118765417"; transcript_id "XR_005001279.1"; product "uncharacterized LOC118765417"; exon_number "1"; model_evidence "Supporting evidence includes similarity to: 100% coverage of the annotated genomic feature by RNAseq alignments, including 4 samples with support for all annotated introns";
NC_043007.1	Gnomon	gene	48259335	48274643	.	-	.	gene_id "LOC118765418"; db_xref "GeneID:118765418"; gbkey "Gene"; gene "LOC118765418"; gene_biotype "lncRNA"; ID ""; gene_name "LOC118765418";
NC_043007.1	Gnomon	transcript	48259335	48274643	.	-	.	gene_id "LOC118765418"; ID "XR_005001281.1"; gene_name "LOC118765418"; transcript_id "XR_005001281.1";
NC_043007.1	Gnomon	exon	48259335	48259345	.	-	.	gene_id "LOC118765418"; db_xref "GeneID:118765418"; gbkey "ncRNA"; gene "LOC118765418"; ID ""; gene_name "LOC118765418"; transcript_id "XR_005001281.1"; product "uncharacterized LOC118765418"; exon_number "3"; model_evidence "Supporting evidence includes similarity to: 100% coverage of the annotated genomic feature by RNAseq alignments, including 11 samples with support for all annotated introns";
NC_043007.1	Gnomon	exon	48272493	48272502	.	-	.	gene_id "LOC118765418"; db_xref "GeneID:118765418"; gbkey "ncRNA"; gene "LOC118765418"; ID ""; gene_name "LOC118765418"; transcript_id "XR_005001281.1"; product "uncharacterized LOC118765418"; exon_number "2"; model_evidence "Supporting evidence includes similarity to: 100% coverage of the annotated genomic feature by RNAseq alignments, including 11 samples with support for all annotated introns";
NC_043007.1	Gnomon	exon	48274406	48274643	.	-	.	gene_id "LOC118765418"; db_xref "GeneID:118765418"; gbkey "ncRNA"; gene "LOC118765418"; ID ""; gene_name "LOC118765418"; transcript_id "XR_005001281.1"; product "uncharacterized LOC118765418"; exon_number "1"; model_evidence "Supporting evidence includes similarity to: 100% coverage of the annotated genomic feature by RNAseq alignments, including 11 samples with support for all annotated introns";
NC_043007.1	Gnomon	gene	48521190	48530096	.	+	.	gene_id "LOC118765419"; db_xref "GeneID:118765419"; gbkey "Gene"; gene "LOC118765419"; gene_biotype "lncRNA"; ID ""; gene_name "LOC118765419";
NC_043007.1	Gnomon	transcript	48521190	48530096	.	+	.	gene_id "LOC118765419"; ID "XR_005001282.1"; gene_name "LOC118765419"; transcript_id "XR_005001282.1";
NC_043007.1	Gnomon	exon	48521190	48521200	.	+	.	gene_id "LOC118765419"; db_xref "GeneID:118765419"; gbkey "ncRNA"; gene "LOC118765419"; ID ""; gene_name "LOC118765419"; transcript_id "XR_005001282.1"; product "uncharacterized LOC118765419"; exon_number "1"; model_evidence "Supporting evidence includes similarity to: 100% coverage of the annotated genomic feature by RNAseq alignments, including 4 samples with support for all annotated introns";
NC_043007.1	Gnomon	exon	48527345	48527354	.	+	.	gene_id "LOC118765419"; db_xref "GeneID:118765419"; gbkey "ncRNA"; gene "LOC118765419"; ID ""; gene_name "LOC118765419"; transcript_id "XR_005001282.1"; product "uncharacterized LOC118765419"; exon_number "2"; model_evidence "Supporting evidence includes similarity to: 100% coverage of the annotated genomic feature by RNAseq alignments, including 4 samples with support for all annotated introns";
NC_043007.1	Gnomon	exon	48529962	48530096	.	+	.	gene_id "LOC118765419"; db_xref "GeneID:118765419"; gbkey "ncRNA"; gene "LOC118765419"; ID ""; gene_name "LOC118765419"; transcript_id "XR_005001282.1"; product "uncharacterized LOC118765419"; exon_number "3"; model_evidence "Supporting evidence includes similarity to: 100% coverage of the annotated genomic feature by RNAseq alignments, including 4 samples with support for all annotated introns";
NC_043007.1	Gnomon	gene	49077225	49093593	.	+	.	gene_id "LOC118765420"; db_xref "GeneID:118765420"; gbkey "Gene"; gene "LOC118765420"; gene_biotype "lncRNA"; ID ""; gene_name "LOC118765420";
NC_043007.1	Gnomon	transcript	49077225	49093593	.	+	.	gene_id "LOC118765420"; ID "XR_005001283.1"; gene_name "LOC118765420"; transcript_id "XR_005001283.1";
NC_043007.1	Gnomon	exon	49077225	49077749	.	+	.	gene_id "LOC118765420"; db_xref "GeneID:118765420"; gbkey "ncRNA"; gene "LOC118765420"; ID ""; gene_name "LOC118765420"; transcript_id "XR_005001283.1"; product "uncharacterized LOC118765420"; exon_number "1"; model_evidence "Supporting evidence includes similarity to: 100% coverage of the annotated genomic feature by RNAseq alignments, including 1 sample with support for all annotated introns";
NC_043007.1	Gnomon	exon	49088828	49088883	.	+	.	gene_id "LOC118765420"; db_xref "GeneID:118765420"; gbkey "ncRNA"; gene "LOC118765420"; ID ""; gene_name "LOC118765420"; transcript_id "XR_005001283.1"; product "uncharacterized LOC118765420"; exon_number "2"; model_evidence "Supporting evidence includes similarity to: 100% coverage of the annotated genomic feature by RNAseq alignments, including 1 sample with support for all annotated introns";
NC_043007.1	Gnomon	exon	49093411	49093593	.	+	.	gene_id "LOC118765420"; db_xref "GeneID:118765420"; gbkey "ncRNA"; gene "LOC118765420"; ID ""; gene_name "LOC118765420"; transcript_id "XR_005001283.1"; product "uncharacterized LOC118765420"; exon_number "3"; model_evidence "Supporting evidence includes similarity to: 100% coverage of the annotated genomic feature by RNAseq alignments, including 1 sample with support for all annotated introns";
NC_043007.1	Gnomon	gene	52578541	52582337	.	+	.	gene_id "LOC118765421"; db_xref "GeneID:118765421"; gbkey "Gene"; gene "LOC118765421"; gene_biotype "lncRNA"; ID ""; gene_name "LOC118765421";
NC_043007.1	Gnomon~FLAMseq	transcript	52578541	52582337	.	+	.	gene_id "LOC118765421"; ID "XR_005001284.1"; gene_name "LOC118765421"; transcript_id "FLAMseq_ext~XR_005001284.1"; three_prime_ext "7";
NC_043007.1	Gnomon~FLAMseq	exon	52578541	52578704	.	+	.	gene_id "LOC118765421"; db_xref "GeneID:118765421"; gbkey "ncRNA"; gene "LOC118765421"; ID ""; gene_name "LOC118765421"; transcript_id "FLAMseq_ext~XR_005001284.1"; product "uncharacterized LOC118765421"; exon_number "1"; model_evidence "Supporting evidence includes similarity to: 100% coverage of the annotated genomic feature by RNAseq alignments, including 46 samples with support for all annotated introns";
NC_043007.1	Gnomon~FLAMseq	exon	52579406	52579504	.	+	.	gene_id "LOC118765421"; db_xref "GeneID:118765421"; gbkey "ncRNA"; gene "LOC118765421"; ID ""; gene_name "LOC118765421"; transcript_id "FLAMseq_ext~XR_005001284.1"; product "uncharacterized LOC118765421"; exon_number "2"; model_evidence "Supporting evidence includes similarity to: 100% coverage of the annotated genomic feature by RNAseq alignments, including 46 samples with support for all annotated introns";
NC_043007.1	Gnomon~FLAMseq	exon	52581208	52582330	.	+	.	gene_id "LOC118765421"; db_xref "GeneID:118765421"; gbkey "ncRNA"; gene "LOC118765421"; ID ""; gene_name "LOC118765421"; transcript_id "FLAMseq_ext~XR_005001284.1"; product "uncharacterized LOC118765421"; exon_number "3"; model_evidence "Supporting evidence includes similarity to: 100% coverage of the annotated genomic feature by RNAseq alignments, including 46 samples with support for all annotated introns";
NC_043007.1	Gnomon~FLAMseq	exon	52581208	52582337	.	+	.	gene_id "LOC118765421"; db_xref "GeneID:118765421"; gbkey "ncRNA"; gene "LOC118765421"; ID ""; gene_name "LOC118765421"; transcript_id "FLAMseq_ext~XR_005001284.1"; product ""; exon_number "3"; model_evidence "Supporting evidence includes similarity to: 100% coverage of the annotated genomic feature by RNAseq alignments"; three_prime_ext "7";
NC_043007.1	PBRI	transcript	52579441	52582328	.	+	.	gene_id "LOC118765421"; ID ""; gene_name "LOC118765421"; transcript_id "G36620.4"; uniq_trans_id "G36620.4";
NC_043007.1	PBRI	exon	52579441	52579504	.	+	.	gene_id "LOC118765421"; ID ""; gene_name "LOC118765421"; transcript_id "G36620.4"; exon_number "1"; uniq_trans_id "G36620.4";
NC_043007.1	PBRI	exon	52579663	52582328	.	+	.	gene_id "LOC118765421"; ID ""; gene_name "LOC118765421"; transcript_id "G36620.4"; exon_number "2"; uniq_trans_id "G36620.4";
NC_043007.1	Gnomon	transcript	52578541	52582330	.	+	.	gene_id "LOC118765421"; ID "XR_005001284.1"; gene_name "LOC118765421"; transcript_id "XR_005001284.1";
NC_043007.1	Gnomon	exon	52578541	52578704	.	+	.	gene_id "LOC118765421"; db_xref "GeneID:118765421"; gbkey "ncRNA"; gene "LOC118765421"; ID ""; gene_name "LOC118765421"; transcript_id "XR_005001284.1"; product "uncharacterized LOC118765421"; exon_number "1"; model_evidence "Supporting evidence includes similarity to: 100% coverage of the annotated genomic feature by RNAseq alignments, including 46 samples with support for all annotated introns";
NC_043007.1	Gnomon	exon	52579406	52579504	.	+	.	gene_id "LOC118765421"; db_xref "GeneID:118765421"; gbkey "ncRNA"; gene "LOC118765421"; ID ""; gene_name "LOC118765421"; transcript_id "XR_005001284.1"; product "uncharacterized LOC118765421"; exon_number "2"; model_evidence "Supporting evidence includes similarity to: 100% coverage of the annotated genomic feature by RNAseq alignments, including 46 samples with support for all annotated introns";
NC_043007.1	Gnomon	exon	52581208	52582330	.	+	.	gene_id "LOC118765421"; db_xref "GeneID:118765421"; gbkey "ncRNA"; gene "LOC118765421"; ID ""; gene_name "LOC118765421"; transcript_id "XR_005001284.1"; product "uncharacterized LOC118765421"; exon_number "3"; model_evidence "Supporting evidence includes similarity to: 100% coverage of the annotated genomic feature by RNAseq alignments, including 46 samples with support for all annotated introns";
NC_043007.1	Gnomon	gene	52368654	52370319	.	+	.	gene_id "LOC118765422"; db_xref "GeneID:118765422"; gbkey "Gene"; gene "LOC118765422"; gene_biotype "lncRNA"; ID ""; gene_name "LOC118765422";
NC_043007.1	Gnomon	transcript	52368654	52370319	.	+	.	gene_id "LOC118765422"; ID "XR_005001285.1"; gene_name "LOC118765422"; transcript_id "XR_005001285.1";
NC_043007.1	Gnomon	exon	52368654	52368738	.	+	.	gene_id "LOC118765422"; db_xref "GeneID:118765422"; gbkey "ncRNA"; gene "LOC118765422"; ID ""; gene_name "LOC118765422"; transcript_id "XR_005001285.1"; product "uncharacterized LOC118765422"; exon_number "1"; model_evidence "Supporting evidence includes similarity to: 100% coverage of the annotated genomic feature by RNAseq alignments, including 11 samples with support for all annotated introns";
NC_043007.1	Gnomon	exon	52369388	52370319	.	+	.	gene_id "LOC118765422"; db_xref "GeneID:118765422"; gbkey "ncRNA"; gene "LOC118765422"; ID ""; gene_name "LOC118765422"; transcript_id "XR_005001285.1"; product "uncharacterized LOC118765422"; exon_number "2"; model_evidence "Supporting evidence includes similarity to: 100% coverage of the annotated genomic feature by RNAseq alignments, including 11 samples with support for all annotated introns";
NC_043007.1	Gnomon	gene	52341173	52358742	.	-	.	gene_id "LOC118765423"; db_xref "GeneID:118765423"; gbkey "Gene"; gene "LOC118765423"; gene_biotype "lncRNA"; ID ""; gene_name "LOC118765423";
NC_043007.1	Gnomon	transcript	52341173	52358742	.	-	.	gene_id "LOC118765423"; ID "XR_005001286.1"; gene_name "LOC118765423"; transcript_id "XR_005001286.1";
NC_043007.1	Gnomon	exon	52341173	52341338	.	-	.	gene_id "LOC118765423"; db_xref "GeneID:118765423"; gbkey "ncRNA"; gene "LOC118765423"; ID ""; gene_name "LOC118765423"; transcript_id "XR_005001286.1"; product "uncharacterized LOC118765423"; exon_number "3"; model_evidence "Supporting evidence includes similarity to: 100% coverage of the annotated genomic feature by RNAseq alignments, including 6 samples with support for all annotated introns";
NC_043007.1	Gnomon	exon	52355441	52355445	.	-	.	gene_id "LOC118765423"; db_xref "GeneID:118765423"; gbkey "ncRNA"; gene "LOC118765423"; ID ""; gene_name "LOC118765423"; transcript_id "XR_005001286.1"; product "uncharacterized LOC118765423"; exon_number "2"; model_evidence "Supporting evidence includes similarity to: 100% coverage of the annotated genomic feature by RNAseq alignments, including 6 samples with support for all annotated introns";
NC_043007.1	Gnomon	exon	52358731	52358742	.	-	.	gene_id "LOC118765423"; db_xref "GeneID:118765423"; gbkey "ncRNA"; gene "LOC118765423"; ID ""; gene_name "LOC118765423"; transcript_id "XR_005001286.1"; product "uncharacterized LOC118765423"; exon_number "1"; model_evidence "Supporting evidence includes similarity to: 100% coverage of the annotated genomic feature by RNAseq alignments, including 6 samples with support for all annotated introns";
NC_043007.1	Gnomon	gene	52010968	52029334	.	-	.	gene_id "LOC118765424"; db_xref "GeneID:118765424"; gbkey "Gene"; gene "LOC118765424"; gene_biotype "lncRNA"; ID ""; gene_name "LOC118765424";
NC_043007.1	Gnomon	transcript	52010968	52029334	.	-	.	gene_id "LOC118765424"; ID "XR_005001287.1"; gene_name "LOC118765424"; transcript_id "XR_005001287.1";
NC_043007.1	Gnomon	exon	52010968	52011103	.	-	.	gene_id "LOC118765424"; db_xref "GeneID:118765424"; gbkey "ncRNA"; gene "LOC118765424"; ID ""; gene_name "LOC118765424"; transcript_id "XR_005001287.1"; product "uncharacterized LOC118765424"; exon_number "3"; model_evidence "Supporting evidence includes similarity to: 100% coverage of the annotated genomic feature by RNAseq alignments, including 8 samples with support for all annotated introns";
NC_043007.1	Gnomon	exon	52024311	52024315	.	-	.	gene_id "LOC118765424"; db_xref "GeneID:118765424"; gbkey "ncRNA"; gene "LOC118765424"; ID ""; gene_name "LOC118765424"; transcript_id "XR_005001287.1"; product "uncharacterized LOC118765424"; exon_number "2"; model_evidence "Supporting evidence includes similarity to: 100% coverage of the annotated genomic feature by RNAseq alignments, including 8 samples with support for all annotated introns";
NC_043007.1	Gnomon	exon	52029324	52029334	.	-	.	gene_id "LOC118765424"; db_xref "GeneID:118765424"; gbkey "ncRNA"; gene "LOC118765424"; ID ""; gene_name "LOC118765424"; transcript_id "XR_005001287.1"; product "uncharacterized LOC118765424"; exon_number "1"; model_evidence "Supporting evidence includes similarity to: 100% coverage of the annotated genomic feature by RNAseq alignments, including 8 samples with support for all annotated introns";
NC_043007.1	Gnomon	gene	52416714	52441151	.	+	.	gene_id "LOC118765425"; db_xref "GeneID:118765425"; gbkey "Gene"; gene "LOC118765425"; gene_biotype "lncRNA"; ID ""; gene_name "LOC118765425";
NC_043007.1	Gnomon	transcript	52416714	52441151	.	+	.	gene_id "LOC118765425"; ID "XR_005001288.1"; gene_name "LOC118765425"; transcript_id "XR_005001288.1";
NC_043007.1	Gnomon	exon	52416714	52416724	.	+	.	gene_id "LOC118765425"; db_xref "GeneID:118765425"; gbkey "ncRNA"; gene "LOC118765425"; ID ""; gene_name "LOC118765425"; transcript_id "XR_005001288.1"; product "uncharacterized LOC118765425"; exon_number "1"; model_evidence "Supporting evidence includes similarity to: 100% coverage of the annotated genomic feature by RNAseq alignments, including 3 samples with support for all annotated introns";
NC_043007.1	Gnomon	exon	52425216	52425226	.	+	.	gene_id "LOC118765425"; db_xref "GeneID:118765425"; gbkey "ncRNA"; gene "LOC118765425"; ID ""; gene_name "LOC118765425"; transcript_id "XR_005001288.1"; product "uncharacterized LOC118765425"; exon_number "2"; model_evidence "Supporting evidence includes similarity to: 100% coverage of the annotated genomic feature by RNAseq alignments, including 3 samples with support for all annotated introns";
NC_043007.1	Gnomon	exon	52431148	52431151	.	+	.	gene_id "LOC118765425"; db_xref "GeneID:118765425"; gbkey "ncRNA"; gene "LOC118765425"; ID ""; gene_name "LOC118765425"; transcript_id "XR_005001288.1"; product "uncharacterized LOC118765425"; exon_number "3"; model_evidence "Supporting evidence includes similarity to: 100% coverage of the annotated genomic feature by RNAseq alignments, including 3 samples with support for all annotated introns";
NC_043007.1	Gnomon	exon	52441077	52441151	.	+	.	gene_id "LOC118765425"; db_xref "GeneID:118765425"; gbkey "ncRNA"; gene "LOC118765425"; ID ""; gene_name "LOC118765425"; transcript_id "XR_005001288.1"; product "uncharacterized LOC118765425"; exon_number "4"; model_evidence "Supporting evidence includes similarity to: 100% coverage of the annotated genomic feature by RNAseq alignments, including 3 samples with support for all annotated introns";
NC_043007.1	Gnomon	gene	53244680	53257760	.	+	.	gene_id "LOC118765426"; db_xref "GeneID:118765426"; gbkey "Gene"; gene "LOC118765426"; gene_biotype "lncRNA"; ID ""; gene_name "LOC118765426";
NC_043007.1	Gnomon	transcript	53244680	53257760	.	+	.	gene_id "LOC118765426"; ID "XR_005001290.1"; gene_name "LOC118765426"; transcript_id "XR_005001290.1";
NC_043007.1	Gnomon	exon	53244680	53244694	.	+	.	gene_id "LOC118765426"; db_xref "GeneID:118765426"; gbkey "ncRNA"; gene "LOC118765426"; ID ""; gene_name "LOC118765426"; transcript_id "XR_005001290.1"; product "uncharacterized LOC118765426"; exon_number "1"; model_evidence "Supporting evidence includes similarity to: 100% coverage of the annotated genomic feature by RNAseq alignments, including 1 sample with support for all annotated introns";
NC_043007.1	Gnomon	exon	53246087	53246096	.	+	.	gene_id "LOC118765426"; db_xref "GeneID:118765426"; gbkey "ncRNA"; gene "LOC118765426"; ID ""; gene_name "LOC118765426"; transcript_id "XR_005001290.1"; product "uncharacterized LOC118765426"; exon_number "2"; model_evidence "Supporting evidence includes similarity to: 100% coverage of the annotated genomic feature by RNAseq alignments, including 1 sample with support for all annotated introns";
NC_043007.1	Gnomon	exon	53251054	53251674	.	+	.	gene_id "LOC118765426"; db_xref "GeneID:118765426"; gbkey "ncRNA"; gene "LOC118765426"; ID ""; gene_name "LOC118765426"; transcript_id "XR_005001290.1"; product "uncharacterized LOC118765426"; exon_number "3"; model_evidence "Supporting evidence includes similarity to: 100% coverage of the annotated genomic feature by RNAseq alignments, including 1 sample with support for all annotated introns";
NC_043007.1	Gnomon	exon	53257750	53257760	.	+	.	gene_id "LOC118765426"; db_xref "GeneID:118765426"; gbkey "ncRNA"; gene "LOC118765426"; ID ""; gene_name "LOC118765426"; transcript_id "XR_005001290.1"; product "uncharacterized LOC118765426"; exon_number "4"; model_evidence "Supporting evidence includes similarity to: 100% coverage of the annotated genomic feature by RNAseq alignments, including 1 sample with support for all annotated introns";
NC_043007.1	Gnomon	gene	53371761	53392600	.	-	.	gene_id "LOC118765427"; db_xref "GeneID:118765427"; gbkey "Gene"; gene "LOC118765427"; gene_biotype "lncRNA"; ID ""; gene_name "LOC118765427";
NC_043007.1	Gnomon	transcript	53371761	53392600	.	-	.	gene_id "LOC118765427"; ID "XR_005001291.1"; gene_name "LOC118765427"; transcript_id "XR_005001291.1";
NC_043007.1	Gnomon	exon	53371761	53371774	.	-	.	gene_id "LOC118765427"; db_xref "GeneID:118765427"; gbkey "ncRNA"; gene "LOC118765427"; ID ""; gene_name "LOC118765427"; transcript_id "XR_005001291.1"; product "uncharacterized LOC118765427"; exon_number "3"; model_evidence "Supporting evidence includes similarity to: 100% coverage of the annotated genomic feature by RNAseq alignments, including 2 samples with support for all annotated introns";
NC_043007.1	Gnomon	exon	53382429	53382432	.	-	.	gene_id "LOC118765427"; db_xref "GeneID:118765427"; gbkey "ncRNA"; gene "LOC118765427"; ID ""; gene_name "LOC118765427"; transcript_id "XR_005001291.1"; product "uncharacterized LOC118765427"; exon_number "2"; model_evidence "Supporting evidence includes similarity to: 100% coverage of the annotated genomic feature by RNAseq alignments, including 2 samples with support for all annotated introns";
NC_043007.1	Gnomon	exon	53392351	53392600	.	-	.	gene_id "LOC118765427"; db_xref "GeneID:118765427"; gbkey "ncRNA"; gene "LOC118765427"; ID ""; gene_name "LOC118765427"; transcript_id "XR_005001291.1"; product "uncharacterized LOC118765427"; exon_number "1"; model_evidence "Supporting evidence includes similarity to: 100% coverage of the annotated genomic feature by RNAseq alignments, including 2 samples with support for all annotated introns";
NC_043007.1	Gnomon	gene	53701682	53708594	.	+	.	gene_id "LOC118765428"; db_xref "GeneID:118765428"; gbkey "Gene"; gene "LOC118765428"; gene_biotype "lncRNA"; ID ""; gene_name "LOC118765428";
NC_043007.1	Gnomon	transcript	53704408	53708594	.	+	.	gene_id "LOC118765428"; ID "XR_005001292.1"; gene_name "LOC118765428"; transcript_id "XR_005001292.1";
NC_043007.1	Gnomon	exon	53704408	53704427	.	+	.	gene_id "LOC118765428"; db_xref "GeneID:118765428"; gbkey "ncRNA"; gene "LOC118765428"; ID ""; gene_name "LOC118765428"; transcript_id "XR_005001292.1"; product "uncharacterized LOC118765428, transcript variant X1"; exon_number "1"; model_evidence "Supporting evidence includes similarity to: 100% coverage of the annotated genomic feature by RNAseq alignments, including 15 samples with support for all annotated introns";
NC_043007.1	Gnomon	exon	53708302	53708594	.	+	.	gene_id "LOC118765428"; db_xref "GeneID:118765428"; gbkey "ncRNA"; gene "LOC118765428"; ID ""; gene_name "LOC118765428"; transcript_id "XR_005001292.1"; product "uncharacterized LOC118765428, transcript variant X1"; exon_number "2"; model_evidence "Supporting evidence includes similarity to: 100% coverage of the annotated genomic feature by RNAseq alignments, including 15 samples with support for all annotated introns";
NC_043007.1	Gnomon	transcript	53701682	53708594	.	+	.	gene_id "LOC118765428"; ID "XR_005001293.1"; gene_name "LOC118765428"; transcript_id "XR_005001293.1";
NC_043007.1	Gnomon	exon	53701682	53701719	.	+	.	gene_id "LOC118765428"; db_xref "GeneID:118765428"; gbkey "ncRNA"; gene "LOC118765428"; ID ""; gene_name "LOC118765428"; transcript_id "XR_005001293.1"; product "uncharacterized LOC118765428, transcript variant X2"; exon_number "1"; model_evidence "Supporting evidence includes similarity to: 100% coverage of the annotated genomic feature by RNAseq alignments, including 12 samples with support for all annotated introns";
NC_043007.1	Gnomon	exon	53708302	53708594	.	+	.	gene_id "LOC118765428"; db_xref "GeneID:118765428"; gbkey "ncRNA"; gene "LOC118765428"; ID ""; gene_name "LOC118765428"; transcript_id "XR_005001293.1"; product "uncharacterized LOC118765428, transcript variant X2"; exon_number "2"; model_evidence "Supporting evidence includes similarity to: 100% coverage of the annotated genomic feature by RNAseq alignments, including 12 samples with support for all annotated introns";
NC_043007.1	Gnomon	gene	53881897	53886064	.	-	.	gene_id "LOC118765429"; db_xref "GeneID:118765429"; gbkey "Gene"; gene "LOC118765429"; gene_biotype "lncRNA"; ID ""; gene_name "LOC118765429";
NC_043007.1	Gnomon	transcript	53881897	53886064	.	-	.	gene_id "LOC118765429"; ID "XR_005001294.1"; gene_name "LOC118765429"; transcript_id "XR_005001294.1";
NC_043007.1	Gnomon	exon	53881897	53881908	.	-	.	gene_id "LOC118765429"; db_xref "GeneID:118765429"; gbkey "ncRNA"; gene "LOC118765429"; ID ""; gene_name "LOC118765429"; transcript_id "XR_005001294.1"; product "uncharacterized LOC118765429"; exon_number "3"; model_evidence "Supporting evidence includes similarity to: 100% coverage of the annotated genomic feature by RNAseq alignments, including 1 sample with support for all annotated introns";
NC_043007.1	Gnomon	exon	53883290	53883294	.	-	.	gene_id "LOC118765429"; db_xref "GeneID:118765429"; gbkey "ncRNA"; gene "LOC118765429"; ID ""; gene_name "LOC118765429"; transcript_id "XR_005001294.1"; product "uncharacterized LOC118765429"; exon_number "2"; model_evidence "Supporting evidence includes similarity to: 100% coverage of the annotated genomic feature by RNAseq alignments, including 1 sample with support for all annotated introns";
NC_043007.1	Gnomon	exon	53885894	53886064	.	-	.	gene_id "LOC118765429"; db_xref "GeneID:118765429"; gbkey "ncRNA"; gene "LOC118765429"; ID ""; gene_name "LOC118765429"; transcript_id "XR_005001294.1"; product "uncharacterized LOC118765429"; exon_number "1"; model_evidence "Supporting evidence includes similarity to: 100% coverage of the annotated genomic feature by RNAseq alignments, including 1 sample with support for all annotated introns";
NC_043007.1	Gnomon	gene	21130001	21145005	.	+	.	gene_id "LOC118765430"; db_xref "GeneID:118765430"; gbkey "Gene"; gene "LOC118765430"; gene_biotype "protein_coding"; ID ""; gene_name "LOC118765430";
NC_043007.1	Gnomon	transcript	21130001	21145005	.	+	.	gene_id "LOC118765430"; ID "XM_036507495.1"; gene_name "LOC118765430"; transcript_id "XM_036507495.1";
NC_043007.1	Gnomon	CDS	21130138	21130338	.	+	0	gene_id "LOC118765430"; db_xref "GeneID:118765430"; gbkey "CDS"; gene "LOC118765430"; ID ""; gene_name "LOC118765430"; transcript_id "XM_036507495.1"; product "uncharacterized protein LOC118765430"; protein_id "XP_036363388.1"; exon_number "1";
NC_043007.1	Gnomon	CDS	21136686	21136807	.	+	0	gene_id "LOC118765430"; db_xref "GeneID:118765430"; gbkey "CDS"; gene "LOC118765430"; ID ""; gene_name "LOC118765430"; transcript_id "XM_036507495.1"; product "uncharacterized protein LOC118765430"; protein_id "XP_036363388.1"; exon_number "2";
NC_043007.1	Gnomon	CDS	21138517	21139406	.	+	1	gene_id "LOC118765430"; db_xref "GeneID:118765430"; gbkey "CDS"; gene "LOC118765430"; ID ""; gene_name "LOC118765430"; transcript_id "XM_036507495.1"; product "uncharacterized protein LOC118765430"; protein_id "XP_036363388.1"; exon_number "3";
NC_043007.1	Gnomon	CDS	21139861	21140140	.	+	2	gene_id "LOC118765430"; db_xref "GeneID:118765430"; gbkey "CDS"; gene "LOC118765430"; ID ""; gene_name "LOC118765430"; transcript_id "XM_036507495.1"; product "uncharacterized protein LOC118765430"; protein_id "XP_036363388.1"; exon_number "4";
NC_043007.1	Gnomon	CDS	21142239	21142356	.	+	1	gene_id "LOC118765430"; db_xref "GeneID:118765430"; gbkey "CDS"; gene "LOC118765430"; ID ""; gene_name "LOC118765430"; transcript_id "XM_036507495.1"; product "uncharacterized protein LOC118765430"; protein_id "XP_036363388.1"; exon_number "5";
NC_043007.1	Gnomon	CDS	21144913	21145002	.	+	0	gene_id "LOC118765430"; db_xref "GeneID:118765430"; gbkey "CDS"; gene "LOC118765430"; ID ""; gene_name "LOC118765430"; transcript_id "XM_036507495.1"; product "uncharacterized protein LOC118765430"; protein_id "XP_036363388.1"; exon_number "6";
NC_043007.1	Gnomon	exon	21130001	21130338	.	+	.	gene_id "LOC118765430"; db_xref "GeneID:118765430"; gbkey "mRNA"; gene "LOC118765430"; ID ""; gene_name "LOC118765430"; transcript_id "XM_036507495.1"; product "uncharacterized LOC118765430"; exon_number "1"; model_evidence "Supporting evidence includes similarity to: 98% coverage of the annotated genomic feature by RNAseq alignments";
NC_043007.1	Gnomon	exon	21136686	21136807	.	+	.	gene_id "LOC118765430"; db_xref "GeneID:118765430"; gbkey "mRNA"; gene "LOC118765430"; ID ""; gene_name "LOC118765430"; transcript_id "XM_036507495.1"; product "uncharacterized LOC118765430"; exon_number "2"; model_evidence "Supporting evidence includes similarity to: 98% coverage of the annotated genomic feature by RNAseq alignments";
NC_043007.1	Gnomon	exon	21138517	21139406	.	+	.	gene_id "LOC118765430"; db_xref "GeneID:118765430"; gbkey "mRNA"; gene "LOC118765430"; ID ""; gene_name "LOC118765430"; transcript_id "XM_036507495.1"; product "uncharacterized LOC118765430"; exon_number "3"; model_evidence "Supporting evidence includes similarity to: 98% coverage of the annotated genomic feature by RNAseq alignments";
NC_043007.1	Gnomon	exon	21139861	21140140	.	+	.	gene_id "LOC118765430"; db_xref "GeneID:118765430"; gbkey "mRNA"; gene "LOC118765430"; ID ""; gene_name "LOC118765430"; transcript_id "XM_036507495.1"; product "uncharacterized LOC118765430"; exon_number "4"; model_evidence "Supporting evidence includes similarity to: 98% coverage of the annotated genomic feature by RNAseq alignments";
NC_043007.1	Gnomon	exon	21142239	21142356	.	+	.	gene_id "LOC118765430"; db_xref "GeneID:118765430"; gbkey "mRNA"; gene "LOC118765430"; ID ""; gene_name "LOC118765430"; transcript_id "XM_036507495.1"; product "uncharacterized LOC118765430"; exon_number "5"; model_evidence "Supporting evidence includes similarity to: 98% coverage of the annotated genomic feature by RNAseq alignments";
NC_043007.1	Gnomon	exon	21144913	21145005	.	+	.	gene_id "LOC118765430"; db_xref "GeneID:118765430"; gbkey "mRNA"; gene "LOC118765430"; ID ""; gene_name "LOC118765430"; transcript_id "XM_036507495.1"; product "uncharacterized LOC118765430"; exon_number "6"; model_evidence "Supporting evidence includes similarity to: 98% coverage of the annotated genomic feature by RNAseq alignments";
NC_043007.1	Gnomon	start_codon	21130138	21130140	.	+	0	gene_id "LOC118765430"; db_xref "GeneID:118765430"; gbkey "CDS"; gene "LOC118765430"; ID ""; gene_name "LOC118765430"; transcript_id "XM_036507495.1"; product "uncharacterized protein LOC118765430"; protein_id "XP_036363388.1"; exon_number "1";
NC_043007.1	Gnomon	stop_codon	21145003	21145005	.	+	0	gene_id "LOC118765430"; db_xref "GeneID:118765430"; gbkey "CDS"; gene "LOC118765430"; ID ""; gene_name "LOC118765430"; transcript_id "XM_036507495.1"; product "uncharacterized protein LOC118765430"; protein_id "XP_036363388.1"; exon_number "6";
NC_043007.1	Gnomon	gene	21237475	21379221	.	-	.	gene_id "LOC118765431"; db_xref "GeneID:118765431"; gbkey "Gene"; gene "LOC118765431"; gene_biotype "protein_coding"; ID ""; gene_name "LOC118765431"; partial "true";
NC_043007.1	Gnomon	transcript	21237475	21379221	.	-	.	gene_id "LOC118765431"; ID "XM_036507498.1"; gene_name "LOC118765431"; transcript_id "XM_036507498.1";
NC_043007.1	Gnomon	CDS	21237478	21237493	.	-	1	gene_id "LOC118765431"; db_xref "GeneID:118765431"; gbkey "CDS"; gene "LOC118765431"; ID ""; gene_name "LOC118765431"; transcript_id "XM_036507498.1"; product "uncharacterized protein DDB_G0271670-like"; protein_id "XP_036363391.1"; exon_number "6"; partial "true";
NC_043007.1	Gnomon	CDS	21295915	21296164	.	-	2	gene_id "LOC118765431"; db_xref "GeneID:118765431"; gbkey "CDS"; gene "LOC118765431"; ID ""; gene_name "LOC118765431"; transcript_id "XM_036507498.1"; product "uncharacterized protein DDB_G0271670-like"; protein_id "XP_036363391.1"; exon_number "5"; partial "true";
NC_043007.1	Gnomon	CDS	21327598	21327653	.	-	1	gene_id "LOC118765431"; db_xref "GeneID:118765431"; gbkey "CDS"; gene "LOC118765431"; ID ""; gene_name "LOC118765431"; transcript_id "XM_036507498.1"; product "uncharacterized protein DDB_G0271670-like"; protein_id "XP_036363391.1"; exon_number "4"; partial "true";
NC_043007.1	Gnomon	CDS	21329351	21329482	.	-	1	gene_id "LOC118765431"; db_xref "GeneID:118765431"; gbkey "CDS"; gene "LOC118765431"; ID ""; gene_name "LOC118765431"; transcript_id "XM_036507498.1"; product "uncharacterized protein DDB_G0271670-like"; protein_id "XP_036363391.1"; exon_number "3"; partial "true";
NC_043007.1	Gnomon	CDS	21371269	21371457	.	-	1	gene_id "LOC118765431"; db_xref "GeneID:118765431"; gbkey "CDS"; gene "LOC118765431"; ID ""; gene_name "LOC118765431"; transcript_id "XM_036507498.1"; product "uncharacterized protein DDB_G0271670-like"; protein_id "XP_036363391.1"; exon_number "2"; partial "true";
NC_043007.1	Gnomon	CDS	21379199	21379221	.	-	0	gene_id "LOC118765431"; db_xref "GeneID:118765431"; gbkey "CDS"; gene "LOC118765431"; ID ""; gene_name "LOC118765431"; transcript_id "XM_036507498.1"; product "uncharacterized protein DDB_G0271670-like"; protein_id "XP_036363391.1"; exon_number "1"; partial "true";
NC_043007.1	Gnomon	exon	21237475	21237493	.	-	.	gene_id "LOC118765431"; db_xref "GeneID:118765431"; gbkey "mRNA"; gene "LOC118765431"; ID ""; gene_name "LOC118765431"; transcript_id "XM_036507498.1"; product "uncharacterized protein DDB_G0271670-like"; exon_number "6"; model_evidence "Supporting evidence includes similarity to: 1 Protein"; partial "true";
NC_043007.1	Gnomon	exon	21295915	21296164	.	-	.	gene_id "LOC118765431"; db_xref "GeneID:118765431"; gbkey "mRNA"; gene "LOC118765431"; ID ""; gene_name "LOC118765431"; transcript_id "XM_036507498.1"; product "uncharacterized protein DDB_G0271670-like"; exon_number "5"; model_evidence "Supporting evidence includes similarity to: 1 Protein"; partial "true";
NC_043007.1	Gnomon	exon	21327598	21327653	.	-	.	gene_id "LOC118765431"; db_xref "GeneID:118765431"; gbkey "mRNA"; gene "LOC118765431"; ID ""; gene_name "LOC118765431"; transcript_id "XM_036507498.1"; product "uncharacterized protein DDB_G0271670-like"; exon_number "4"; model_evidence "Supporting evidence includes similarity to: 1 Protein"; partial "true";
NC_043007.1	Gnomon	exon	21329351	21329482	.	-	.	gene_id "LOC118765431"; db_xref "GeneID:118765431"; gbkey "mRNA"; gene "LOC118765431"; ID ""; gene_name "LOC118765431"; transcript_id "XM_036507498.1"; product "uncharacterized protein DDB_G0271670-like"; exon_number "3"; model_evidence "Supporting evidence includes similarity to: 1 Protein"; partial "true";
NC_043007.1	Gnomon	exon	21371269	21371457	.	-	.	gene_id "LOC118765431"; db_xref "GeneID:118765431"; gbkey "mRNA"; gene "LOC118765431"; ID ""; gene_name "LOC118765431"; transcript_id "XM_036507498.1"; product "uncharacterized protein DDB_G0271670-like"; exon_number "2"; model_evidence "Supporting evidence includes similarity to: 1 Protein"; partial "true";
NC_043007.1	Gnomon	exon	21379199	21379221	.	-	.	gene_id "LOC118765431"; db_xref "GeneID:118765431"; gbkey "mRNA"; gene "LOC118765431"; ID ""; gene_name "LOC118765431"; transcript_id "XM_036507498.1"; product "uncharacterized protein DDB_G0271670-like"; exon_number "1"; model_evidence "Supporting evidence includes similarity to: 1 Protein"; partial "true";
NC_043007.1	Gnomon	start_codon	21379219	21379221	.	-	0	gene_id "LOC118765431"; db_xref "GeneID:118765431"; gbkey "CDS"; gene "LOC118765431"; ID ""; gene_name "LOC118765431"; transcript_id "XM_036507498.1"; product "uncharacterized protein DDB_G0271670-like"; protein_id "XP_036363391.1"; exon_number "1"; partial "true";
NC_043007.1	Gnomon	stop_codon	21237475	21237477	.	-	0	gene_id "LOC118765431"; db_xref "GeneID:118765431"; gbkey "CDS"; gene "LOC118765431"; ID ""; gene_name "LOC118765431"; transcript_id "XM_036507498.1"; product "uncharacterized protein DDB_G0271670-like"; protein_id "XP_036363391.1"; exon_number "6"; partial "true";
NC_043007.1	Gnomon	gene	54442867	54486256	.	-	.	gene_id "LOC118765432"; db_xref "GeneID:118765432"; gbkey "Gene"; gene "LOC118765432"; gene_biotype "protein_coding"; ID ""; gene_name "LOC118765432";
NC_043007.1	Gnomon~Covext	transcript	54442867	54486256	.	-	.	gene_id "LOC118765432"; ID "XM_036507499.1"; gene_name "LOC118765432"; transcript_id "Covext~XM_036507499.1";
NC_043007.1	Covext	exon	54443107	54445299	.	-	.	gene_id "LOC118765432"; db_xref "GeneID:118765432"; gbkey "mRNA"; gene "LOC118765432"; ID ""; gene_name "LOC118765432"; transcript_id "Covext~XM_036507499.1"; product "uncharacterized LOC118765432"; exon_number "2"; model_evidence "Supporting evidence includes similarity to: 100% coverage of the annotated genomic feature by RNAseq alignments, including 1 sample with support for all annotated introns";
NC_043007.1	Covext	exon	54486087	54486256	.	-	.	gene_id "LOC118765432"; db_xref "GeneID:118765432"; gbkey "mRNA"; gene "LOC118765432"; ID ""; gene_name "LOC118765432"; transcript_id "Covext~XM_036507499.1"; product "uncharacterized LOC118765432"; exon_number "1"; model_evidence "Supporting evidence includes similarity to: 100% coverage of the annotated genomic feature by RNAseq alignments, including 1 sample with support for all annotated introns";
NC_043007.1	Covext	exon	54442867	54445299	.	-	.	gene_id "LOC118765432"; db_xref "GeneID:118765432"; gbkey "mRNA"; gene "LOC118765432"; ID ""; gene_name "LOC118765432"; transcript_id "Covext~XM_036507499.1"; product "uncharacterized LOC118765432"; exon_number "2"; model_evidence "Supporting evidence includes similarity to: 100% coverage of the annotated genomic feature by RNAseq alignments, including 1 sample with support for all annotated introns"; three_prime_ext "240";
NC_043007.1	Gnomon	transcript	54443107	54486256	.	-	.	gene_id "LOC118765432"; ID "XM_036507499.1"; gene_name "LOC118765432"; transcript_id "XM_036507499.1";
NC_043007.1	Gnomon	CDS	54443115	54444848	.	-	0	gene_id "LOC118765432"; db_xref "GeneID:118765432"; gbkey "CDS"; gene "LOC118765432"; ID ""; gene_name "LOC118765432"; transcript_id "XM_036507499.1"; product "uncharacterized protein LOC118765432"; protein_id "XP_036363392.1"; exon_number "2";
NC_043007.1	Gnomon	exon	54443107	54445299	.	-	.	gene_id "LOC118765432"; db_xref "GeneID:118765432"; gbkey "mRNA"; gene "LOC118765432"; ID ""; gene_name "LOC118765432"; transcript_id "XM_036507499.1"; product "uncharacterized LOC118765432"; exon_number "2"; model_evidence "Supporting evidence includes similarity to: 100% coverage of the annotated genomic feature by RNAseq alignments, including 1 sample with support for all annotated introns";
NC_043007.1	Gnomon	exon	54486087	54486256	.	-	.	gene_id "LOC118765432"; db_xref "GeneID:118765432"; gbkey "mRNA"; gene "LOC118765432"; ID ""; gene_name "LOC118765432"; transcript_id "XM_036507499.1"; product "uncharacterized LOC118765432"; exon_number "1"; model_evidence "Supporting evidence includes similarity to: 100% coverage of the annotated genomic feature by RNAseq alignments, including 1 sample with support for all annotated introns";
NC_043007.1	Gnomon	start_codon	54444846	54444848	.	-	0	gene_id "LOC118765432"; db_xref "GeneID:118765432"; gbkey "CDS"; gene "LOC118765432"; ID ""; gene_name "LOC118765432"; transcript_id "XM_036507499.1"; product "uncharacterized protein LOC118765432"; protein_id "XP_036363392.1"; exon_number "2";
NC_043007.1	Gnomon	stop_codon	54443112	54443114	.	-	0	gene_id "LOC118765432"; db_xref "GeneID:118765432"; gbkey "CDS"; gene "LOC118765432"; ID ""; gene_name "LOC118765432"; transcript_id "XM_036507499.1"; product "uncharacterized protein LOC118765432"; protein_id "XP_036363392.1"; exon_number "2";
NC_043007.1	Gnomon	gene	54498497	54561366	.	+	.	gene_id "LOC118765433"; db_xref "GeneID:118765433"; gbkey "Gene"; gene "LOC118765433"; gene_biotype "lncRNA"; ID ""; gene_name "LOC118765433";
NC_043007.1	Gnomon~FLAMseq~Covext	transcript	54498497	54561366	.	+	.	gene_id "LOC118765433"; ID "XR_005001296.1"; gene_name "LOC118765433"; transcript_id "Covext~FLAMseq_ext~XR_005001296.1"; three_prime_ext "57443";
NC_043007.1	Covext	exon	54498497	54499638	.	+	.	gene_id "LOC118765433"; db_xref "GeneID:118765433"; gbkey "ncRNA"; gene "LOC118765433"; ID ""; gene_name "LOC118765433"; transcript_id "Covext~FLAMseq_ext~XR_005001296.1"; product "uncharacterized LOC118765433"; exon_number "1"; model_evidence "Supporting evidence includes similarity to: 100% coverage of the annotated genomic feature by RNAseq alignments, including 4 samples with support for all annotated introns";
NC_043007.1	Covext	exon	54501308	54503907	.	+	.	gene_id "LOC118765433"; db_xref "GeneID:118765433"; gbkey "ncRNA"; gene "LOC118765433"; ID ""; gene_name "LOC118765433"; transcript_id "Covext~FLAMseq_ext~XR_005001296.1"; product "uncharacterized LOC118765433"; exon_number "2"; model_evidence "Supporting evidence includes similarity to: 100% coverage of the annotated genomic feature by RNAseq alignments, including 4 samples with support for all annotated introns";
NC_043007.1	Covext	exon	54501308	54561350	.	+	.	gene_id "LOC118765433"; db_xref "GeneID:118765433"; gbkey "ncRNA"; gene "LOC118765433"; ID ""; gene_name "LOC118765433"; transcript_id "Covext~FLAMseq_ext~XR_005001296.1"; product ""; exon_number "2"; model_evidence "Supporting evidence includes similarity to: 100% coverage of the annotated genomic feature by RNAseq alignments"; three_prime_ext "57443";
NC_043007.1	Covext	exon	54501308	54561366	.	+	.	gene_id "LOC118765433"; db_xref "GeneID:118765433"; gbkey "ncRNA"; gene "LOC118765433"; ID ""; gene_name "LOC118765433"; transcript_id "Covext~FLAMseq_ext~XR_005001296.1"; product ""; exon_number "2"; model_evidence "Supporting evidence includes similarity to: 100% coverage of the annotated genomic feature by RNAseq alignments"; three_prime_ext "16";
NC_043007.1	Gnomon~FLAMseq	transcript	54498497	54561350	.	+	.	gene_id "LOC118765433"; ID "XR_005001296.1"; gene_name "LOC118765433"; transcript_id "FLAMseq_ext~XR_005001296.1"; three_prime_ext "57443";
NC_043007.1	Gnomon~FLAMseq	exon	54498497	54499638	.	+	.	gene_id "LOC118765433"; db_xref "GeneID:118765433"; gbkey "ncRNA"; gene "LOC118765433"; ID ""; gene_name "LOC118765433"; transcript_id "FLAMseq_ext~XR_005001296.1"; product "uncharacterized LOC118765433"; exon_number "1"; model_evidence "Supporting evidence includes similarity to: 100% coverage of the annotated genomic feature by RNAseq alignments, including 4 samples with support for all annotated introns";
NC_043007.1	Gnomon~FLAMseq	exon	54501308	54503907	.	+	.	gene_id "LOC118765433"; db_xref "GeneID:118765433"; gbkey "ncRNA"; gene "LOC118765433"; ID ""; gene_name "LOC118765433"; transcript_id "FLAMseq_ext~XR_005001296.1"; product "uncharacterized LOC118765433"; exon_number "2"; model_evidence "Supporting evidence includes similarity to: 100% coverage of the annotated genomic feature by RNAseq alignments, including 4 samples with support for all annotated introns";
NC_043007.1	Gnomon~FLAMseq	exon	54501308	54561350	.	+	.	gene_id "LOC118765433"; db_xref "GeneID:118765433"; gbkey "ncRNA"; gene "LOC118765433"; ID ""; gene_name "LOC118765433"; transcript_id "FLAMseq_ext~XR_005001296.1"; product ""; exon_number "2"; model_evidence "Supporting evidence includes similarity to: 100% coverage of the annotated genomic feature by RNAseq alignments"; three_prime_ext "57443";
NC_043007.1	PBRI	transcript	54498899	54501214	.	+	.	gene_id "LOC118765433"; ID ""; gene_name "LOC118765433"; transcript_id "G36719.2"; uniq_trans_id "G36719.2";
NC_043007.1	PBRI	exon	54498899	54499166	.	+	.	gene_id "LOC118765433"; ID ""; gene_name "LOC118765433"; transcript_id "G36719.2"; exon_number "1"; uniq_trans_id "G36719.2";
NC_043007.1	PBRI	exon	54499281	54501214	.	+	.	gene_id "LOC118765433"; ID ""; gene_name "LOC118765433"; transcript_id "G36719.2"; exon_number "2"; uniq_trans_id "G36719.2";
NC_043007.1	Gnomon	transcript	54498497	54503907	.	+	.	gene_id "LOC118765433"; ID "XR_005001296.1"; gene_name "LOC118765433"; transcript_id "XR_005001296.1";
NC_043007.1	Gnomon	exon	54498497	54499638	.	+	.	gene_id "LOC118765433"; db_xref "GeneID:118765433"; gbkey "ncRNA"; gene "LOC118765433"; ID ""; gene_name "LOC118765433"; transcript_id "XR_005001296.1"; product "uncharacterized LOC118765433"; exon_number "1"; model_evidence "Supporting evidence includes similarity to: 100% coverage of the annotated genomic feature by RNAseq alignments, including 4 samples with support for all annotated introns";
NC_043007.1	Gnomon	exon	54501308	54503907	.	+	.	gene_id "LOC118765433"; db_xref "GeneID:118765433"; gbkey "ncRNA"; gene "LOC118765433"; ID ""; gene_name "LOC118765433"; transcript_id "XR_005001296.1"; product "uncharacterized LOC118765433"; exon_number "2"; model_evidence "Supporting evidence includes similarity to: 100% coverage of the annotated genomic feature by RNAseq alignments, including 4 samples with support for all annotated introns";
NC_043007.1	Gnomon	gene	54689795	54703639	.	+	.	gene_id "LOC118765434"; db_xref "GeneID:118765434"; gbkey "Gene"; gene "LOC118765434"; gene_biotype "lncRNA"; ID ""; gene_name "LOC118765434";
NC_043007.1	Gnomon~FLAMseq~Covext	transcript	54689795	54703639	.	+	.	gene_id "LOC118765434"; ID "XR_005001297.1"; gene_name "LOC118765434"; transcript_id "Covext~FLAMseq_ext~XR_005001297.1"; three_prime_ext "1134";
NC_043007.1	Covext	exon	54689795	54692466	.	+	.	gene_id "LOC118765434"; db_xref "GeneID:118765434"; gbkey "ncRNA"; gene "LOC118765434"; ID ""; gene_name "LOC118765434"; transcript_id "Covext~FLAMseq_ext~XR_005001297.1"; product "uncharacterized LOC118765434"; exon_number "1"; model_evidence "Supporting evidence includes similarity to: 100% coverage of the annotated genomic feature by RNAseq alignments, including 22 samples with support for all annotated introns";
NC_043007.1	Covext	exon	54699642	54699652	.	+	.	gene_id "LOC118765434"; db_xref "GeneID:118765434"; gbkey "ncRNA"; gene "LOC118765434"; ID ""; gene_name "LOC118765434"; transcript_id "Covext~FLAMseq_ext~XR_005001297.1"; product "uncharacterized LOC118765434"; exon_number "2"; model_evidence "Supporting evidence includes similarity to: 100% coverage of the annotated genomic feature by RNAseq alignments, including 22 samples with support for all annotated introns";
NC_043007.1	Covext	exon	54702419	54702429	.	+	.	gene_id "LOC118765434"; db_xref "GeneID:118765434"; gbkey "ncRNA"; gene "LOC118765434"; ID ""; gene_name "LOC118765434"; transcript_id "Covext~FLAMseq_ext~XR_005001297.1"; product "uncharacterized LOC118765434"; exon_number "3"; model_evidence "Supporting evidence includes similarity to: 100% coverage of the annotated genomic feature by RNAseq alignments, including 22 samples with support for all annotated introns";
NC_043007.1	Covext	exon	54702419	54703563	.	+	.	gene_id "LOC118765434"; db_xref "GeneID:118765434"; gbkey "ncRNA"; gene "LOC118765434"; ID ""; gene_name "LOC118765434"; transcript_id "Covext~FLAMseq_ext~XR_005001297.1"; product ""; exon_number "3"; model_evidence "Supporting evidence includes similarity to: 100% coverage of the annotated genomic feature by RNAseq alignments"; three_prime_ext "1134";
NC_043007.1	Covext	exon	54702419	54703639	.	+	.	gene_id "LOC118765434"; db_xref "GeneID:118765434"; gbkey "ncRNA"; gene "LOC118765434"; ID ""; gene_name "LOC118765434"; transcript_id "Covext~FLAMseq_ext~XR_005001297.1"; product ""; exon_number "3"; model_evidence "Supporting evidence includes similarity to: 100% coverage of the annotated genomic feature by RNAseq alignments"; three_prime_ext "76";
NC_043007.1	Gnomon~FLAMseq	transcript	54689795	54703563	.	+	.	gene_id "LOC118765434"; ID "XR_005001297.1"; gene_name "LOC118765434"; transcript_id "FLAMseq_ext~XR_005001297.1"; three_prime_ext "1134";
NC_043007.1	Gnomon~FLAMseq	exon	54689795	54692466	.	+	.	gene_id "LOC118765434"; db_xref "GeneID:118765434"; gbkey "ncRNA"; gene "LOC118765434"; ID ""; gene_name "LOC118765434"; transcript_id "FLAMseq_ext~XR_005001297.1"; product "uncharacterized LOC118765434"; exon_number "1"; model_evidence "Supporting evidence includes similarity to: 100% coverage of the annotated genomic feature by RNAseq alignments, including 22 samples with support for all annotated introns";
NC_043007.1	Gnomon~FLAMseq	exon	54699642	54699652	.	+	.	gene_id "LOC118765434"; db_xref "GeneID:118765434"; gbkey "ncRNA"; gene "LOC118765434"; ID ""; gene_name "LOC118765434"; transcript_id "FLAMseq_ext~XR_005001297.1"; product "uncharacterized LOC118765434"; exon_number "2"; model_evidence "Supporting evidence includes similarity to: 100% coverage of the annotated genomic feature by RNAseq alignments, including 22 samples with support for all annotated introns";
NC_043007.1	Gnomon~FLAMseq	exon	54702419	54702429	.	+	.	gene_id "LOC118765434"; db_xref "GeneID:118765434"; gbkey "ncRNA"; gene "LOC118765434"; ID ""; gene_name "LOC118765434"; transcript_id "FLAMseq_ext~XR_005001297.1"; product "uncharacterized LOC118765434"; exon_number "3"; model_evidence "Supporting evidence includes similarity to: 100% coverage of the annotated genomic feature by RNAseq alignments, including 22 samples with support for all annotated introns";
NC_043007.1	Gnomon~FLAMseq	exon	54702419	54703563	.	+	.	gene_id "LOC118765434"; db_xref "GeneID:118765434"; gbkey "ncRNA"; gene "LOC118765434"; ID ""; gene_name "LOC118765434"; transcript_id "FLAMseq_ext~XR_005001297.1"; product ""; exon_number "3"; model_evidence "Supporting evidence includes similarity to: 100% coverage of the annotated genomic feature by RNAseq alignments"; three_prime_ext "1134";
NC_043007.1	Gnomon	transcript	54689795	54702429	.	+	.	gene_id "LOC118765434"; ID "XR_005001297.1"; gene_name "LOC118765434"; transcript_id "XR_005001297.1";
NC_043007.1	Gnomon	exon	54689795	54692466	.	+	.	gene_id "LOC118765434"; db_xref "GeneID:118765434"; gbkey "ncRNA"; gene "LOC118765434"; ID ""; gene_name "LOC118765434"; transcript_id "XR_005001297.1"; product "uncharacterized LOC118765434"; exon_number "1"; model_evidence "Supporting evidence includes similarity to: 100% coverage of the annotated genomic feature by RNAseq alignments, including 22 samples with support for all annotated introns";
NC_043007.1	Gnomon	exon	54699642	54699652	.	+	.	gene_id "LOC118765434"; db_xref "GeneID:118765434"; gbkey "ncRNA"; gene "LOC118765434"; ID ""; gene_name "LOC118765434"; transcript_id "XR_005001297.1"; product "uncharacterized LOC118765434"; exon_number "2"; model_evidence "Supporting evidence includes similarity to: 100% coverage of the annotated genomic feature by RNAseq alignments, including 22 samples with support for all annotated introns";
NC_043007.1	Gnomon	exon	54702419	54702429	.	+	.	gene_id "LOC118765434"; db_xref "GeneID:118765434"; gbkey "ncRNA"; gene "LOC118765434"; ID ""; gene_name "LOC118765434"; transcript_id "XR_005001297.1"; product "uncharacterized LOC118765434"; exon_number "3"; model_evidence "Supporting evidence includes similarity to: 100% coverage of the annotated genomic feature by RNAseq alignments, including 22 samples with support for all annotated introns";
NC_043007.1	Gnomon	gene	54821291	54841163	.	-	.	gene_id "LOC118765435"; db_xref "GeneID:118765435"; gbkey "Gene"; gene "LOC118765435"; gene_biotype "lncRNA"; ID ""; gene_name "LOC118765435";
NC_043007.1	Gnomon	transcript	54821291	54841163	.	-	.	gene_id "LOC118765435"; ID "XR_005001298.1"; gene_name "LOC118765435"; transcript_id "XR_005001298.1";
NC_043007.1	Gnomon	exon	54821291	54821440	.	-	.	gene_id "LOC118765435"; db_xref "GeneID:118765435"; gbkey "ncRNA"; gene "LOC118765435"; ID ""; gene_name "LOC118765435"; transcript_id "XR_005001298.1"; product "uncharacterized LOC118765435"; exon_number "4"; model_evidence "Supporting evidence includes similarity to: 100% coverage of the annotated genomic feature by RNAseq alignments, including 2 samples with support for all annotated introns";
NC_043007.1	Gnomon	exon	54831059	54831065	.	-	.	gene_id "LOC118765435"; db_xref "GeneID:118765435"; gbkey "ncRNA"; gene "LOC118765435"; ID ""; gene_name "LOC118765435"; transcript_id "XR_005001298.1"; product "uncharacterized LOC118765435"; exon_number "3"; model_evidence "Supporting evidence includes similarity to: 100% coverage of the annotated genomic feature by RNAseq alignments, including 2 samples with support for all annotated introns";
NC_043007.1	Gnomon	exon	54837958	54837970	.	-	.	gene_id "LOC118765435"; db_xref "GeneID:118765435"; gbkey "ncRNA"; gene "LOC118765435"; ID ""; gene_name "LOC118765435"; transcript_id "XR_005001298.1"; product "uncharacterized LOC118765435"; exon_number "2"; model_evidence "Supporting evidence includes similarity to: 100% coverage of the annotated genomic feature by RNAseq alignments, including 2 samples with support for all annotated introns";
NC_043007.1	Gnomon	exon	54841150	54841163	.	-	.	gene_id "LOC118765435"; db_xref "GeneID:118765435"; gbkey "ncRNA"; gene "LOC118765435"; ID ""; gene_name "LOC118765435"; transcript_id "XR_005001298.1"; product "uncharacterized LOC118765435"; exon_number "1"; model_evidence "Supporting evidence includes similarity to: 100% coverage of the annotated genomic feature by RNAseq alignments, including 2 samples with support for all annotated introns";
NC_043007.1	Gnomon	gene	56676529	56702662	.	-	.	gene_id "LOC118765436"; db_xref "GeneID:118765436"; gbkey "Gene"; gene "LOC118765436"; gene_biotype "lncRNA"; ID ""; gene_name "LOC118765436";
NC_043007.1	Gnomon	transcript	56676529	56702662	.	-	.	gene_id "LOC118765436"; ID "XR_005001299.1"; gene_name "LOC118765436"; transcript_id "XR_005001299.1";
NC_043007.1	Gnomon	exon	56676529	56676539	.	-	.	gene_id "LOC118765436"; db_xref "GeneID:118765436"; gbkey "ncRNA"; gene "LOC118765436"; ID ""; gene_name "LOC118765436"; transcript_id "XR_005001299.1"; product "uncharacterized LOC118765436"; exon_number "3"; model_evidence "Supporting evidence includes similarity to: 100% coverage of the annotated genomic feature by RNAseq alignments, including 1 sample with support for all annotated introns";
NC_043007.1	Gnomon	exon	56687816	56687820	.	-	.	gene_id "LOC118765436"; db_xref "GeneID:118765436"; gbkey "ncRNA"; gene "LOC118765436"; ID ""; gene_name "LOC118765436"; transcript_id "XR_005001299.1"; product "uncharacterized LOC118765436"; exon_number "2"; model_evidence "Supporting evidence includes similarity to: 100% coverage of the annotated genomic feature by RNAseq alignments, including 1 sample with support for all annotated introns";
NC_043007.1	Gnomon	exon	56702556	56702662	.	-	.	gene_id "LOC118765436"; db_xref "GeneID:118765436"; gbkey "ncRNA"; gene "LOC118765436"; ID ""; gene_name "LOC118765436"; transcript_id "XR_005001299.1"; product "uncharacterized LOC118765436"; exon_number "1"; model_evidence "Supporting evidence includes similarity to: 100% coverage of the annotated genomic feature by RNAseq alignments, including 1 sample with support for all annotated introns";
NC_043007.1	Gnomon	gene	56963524	56964855	.	-	.	gene_id "LOC118765437"; db_xref "GeneID:118765437"; gbkey "Gene"; gene "LOC118765437"; gene_biotype "protein_coding"; ID ""; gene_name "LOC118765437";
NC_043007.1	Gnomon	transcript	56963524	56964855	.	-	.	gene_id "LOC118765437"; ID "XM_036507514.1"; gene_name "LOC118765437"; transcript_id "XM_036507514.1";
NC_043007.1	Gnomon	CDS	56963536	56963891	.	-	2	gene_id "LOC118765437"; db_xref "GeneID:118765437"; gbkey "CDS"; gene "LOC118765437"; ID ""; gene_name "LOC118765437"; transcript_id "XM_036507514.1"; product "tigger transposable element-derived protein 1-like"; protein_id "XP_036363407.1"; exon_number "2";
NC_043007.1	Gnomon	CDS	56964781	56964808	.	-	0	gene_id "LOC118765437"; db_xref "GeneID:118765437"; gbkey "CDS"; gene "LOC118765437"; ID ""; gene_name "LOC118765437"; transcript_id "XM_036507514.1"; product "tigger transposable element-derived protein 1-like"; protein_id "XP_036363407.1"; exon_number "1";
NC_043007.1	Gnomon	exon	56963524	56963891	.	-	.	gene_id "LOC118765437"; db_xref "GeneID:118765437"; gbkey "mRNA"; gene "LOC118765437"; ID ""; gene_name "LOC118765437"; transcript_id "XM_036507514.1"; product "tigger transposable element-derived protein 1-like"; exon_number "2"; model_evidence "Supporting evidence includes similarity to: 100% coverage of the annotated genomic feature by RNAseq alignments, including 6 samples with support for all annotated introns";
NC_043007.1	Gnomon	exon	56964781	56964855	.	-	.	gene_id "LOC118765437"; db_xref "GeneID:118765437"; gbkey "mRNA"; gene "LOC118765437"; ID ""; gene_name "LOC118765437"; transcript_id "XM_036507514.1"; product "tigger transposable element-derived protein 1-like"; exon_number "1"; model_evidence "Supporting evidence includes similarity to: 100% coverage of the annotated genomic feature by RNAseq alignments, including 6 samples with support for all annotated introns";
NC_043007.1	Gnomon	start_codon	56964806	56964808	.	-	0	gene_id "LOC118765437"; db_xref "GeneID:118765437"; gbkey "CDS"; gene "LOC118765437"; ID ""; gene_name "LOC118765437"; transcript_id "XM_036507514.1"; product "tigger transposable element-derived protein 1-like"; protein_id "XP_036363407.1"; exon_number "1";
NC_043007.1	Gnomon	stop_codon	56963533	56963535	.	-	0	gene_id "LOC118765437"; db_xref "GeneID:118765437"; gbkey "CDS"; gene "LOC118765437"; ID ""; gene_name "LOC118765437"; transcript_id "XM_036507514.1"; product "tigger transposable element-derived protein 1-like"; protein_id "XP_036363407.1"; exon_number "2";
NC_043007.1	Gnomon	gene	56918185	56933552	.	+	.	gene_id "LOC118765438"; db_xref "GeneID:118765438"; gbkey "Gene"; gene "LOC118765438"; gene_biotype "lncRNA"; ID ""; gene_name "LOC118765438";
NC_043007.1	Gnomon	transcript	56918185	56933552	.	+	.	gene_id "LOC118765438"; ID "XR_005001308.1"; gene_name "LOC118765438"; transcript_id "XR_005001308.1";
NC_043007.1	Gnomon	exon	56918185	56918303	.	+	.	gene_id "LOC118765438"; db_xref "GeneID:118765438"; gbkey "ncRNA"; gene "LOC118765438"; ID ""; gene_name "LOC118765438"; transcript_id "XR_005001308.1"; product "uncharacterized LOC118765438"; exon_number "1"; model_evidence "Supporting evidence includes similarity to: 100% coverage of the annotated genomic feature by RNAseq alignments, including 8 samples with support for all annotated introns";
NC_043007.1	Gnomon	exon	56922343	56922345	.	+	.	gene_id "LOC118765438"; db_xref "GeneID:118765438"; gbkey "ncRNA"; gene "LOC118765438"; ID ""; gene_name "LOC118765438"; transcript_id "XR_005001308.1"; product "uncharacterized LOC118765438"; exon_number "2"; model_evidence "Supporting evidence includes similarity to: 100% coverage of the annotated genomic feature by RNAseq alignments, including 8 samples with support for all annotated introns";
NC_043007.1	Gnomon	exon	56933542	56933552	.	+	.	gene_id "LOC118765438"; db_xref "GeneID:118765438"; gbkey "ncRNA"; gene "LOC118765438"; ID ""; gene_name "LOC118765438"; transcript_id "XR_005001308.1"; product "uncharacterized LOC118765438"; exon_number "3"; model_evidence "Supporting evidence includes similarity to: 100% coverage of the annotated genomic feature by RNAseq alignments, including 8 samples with support for all annotated introns";
NC_043007.1	Gnomon	gene	58611101	58613031	.	-	.	gene_id "LOC118765440"; db_xref "GeneID:118765440"; gbkey "Gene"; gene "LOC118765440"; gene_biotype "lncRNA"; ID ""; gene_name "LOC118765440";
NC_043007.1	Gnomon~FLAMseq~Covext	transcript	58611101	58613031	.	-	.	gene_id "LOC118765440"; ID "XR_005001309.1"; gene_name "LOC118765440"; transcript_id "Covext~FLAMseq_ext~XR_005001309.1"; three_prime_ext "67";
NC_043007.1	Covext	exon	58611303	58612250	.	-	.	gene_id "LOC118765440"; db_xref "GeneID:118765440"; gbkey "ncRNA"; gene "LOC118765440"; ID ""; gene_name "LOC118765440"; transcript_id "Covext~FLAMseq_ext~XR_005001309.1"; product "uncharacterized LOC118765440"; exon_number "2"; model_evidence "Supporting evidence includes similarity to: 100% coverage of the annotated genomic feature by RNAseq alignments, including 15 samples with support for all annotated introns";
NC_043007.1	Covext	exon	58612948	58613031	.	-	.	gene_id "LOC118765440"; db_xref "GeneID:118765440"; gbkey "ncRNA"; gene "LOC118765440"; ID ""; gene_name "LOC118765440"; transcript_id "Covext~FLAMseq_ext~XR_005001309.1"; product "uncharacterized LOC118765440"; exon_number "1"; model_evidence "Supporting evidence includes similarity to: 100% coverage of the annotated genomic feature by RNAseq alignments, including 15 samples with support for all annotated introns";
NC_043007.1	Covext	exon	58611236	58612250	.	-	.	gene_id "LOC118765440"; db_xref "GeneID:118765440"; gbkey "ncRNA"; gene "LOC118765440"; ID ""; gene_name "LOC118765440"; transcript_id "Covext~FLAMseq_ext~XR_005001309.1"; product ""; exon_number "2"; model_evidence "Supporting evidence includes similarity to: 100% coverage of the annotated genomic feature by RNAseq alignments"; three_prime_ext "67";
NC_043007.1	Covext	exon	58611101	58612250	.	-	.	gene_id "LOC118765440"; db_xref "GeneID:118765440"; gbkey "ncRNA"; gene "LOC118765440"; ID ""; gene_name "LOC118765440"; transcript_id "Covext~FLAMseq_ext~XR_005001309.1"; product ""; exon_number "2"; model_evidence "Supporting evidence includes similarity to: 100% coverage of the annotated genomic feature by RNAseq alignments"; three_prime_ext "135";
NC_043007.1	Gnomon~FLAMseq	transcript	58611236	58613031	.	-	.	gene_id "LOC118765440"; ID "XR_005001309.1"; gene_name "LOC118765440"; transcript_id "FLAMseq_ext~XR_005001309.1"; three_prime_ext "67";
NC_043007.1	Gnomon~FLAMseq	exon	58611303	58612250	.	-	.	gene_id "LOC118765440"; db_xref "GeneID:118765440"; gbkey "ncRNA"; gene "LOC118765440"; ID ""; gene_name "LOC118765440"; transcript_id "FLAMseq_ext~XR_005001309.1"; product "uncharacterized LOC118765440"; exon_number "2"; model_evidence "Supporting evidence includes similarity to: 100% coverage of the annotated genomic feature by RNAseq alignments, including 15 samples with support for all annotated introns";
NC_043007.1	Gnomon~FLAMseq	exon	58612948	58613031	.	-	.	gene_id "LOC118765440"; db_xref "GeneID:118765440"; gbkey "ncRNA"; gene "LOC118765440"; ID ""; gene_name "LOC118765440"; transcript_id "FLAMseq_ext~XR_005001309.1"; product "uncharacterized LOC118765440"; exon_number "1"; model_evidence "Supporting evidence includes similarity to: 100% coverage of the annotated genomic feature by RNAseq alignments, including 15 samples with support for all annotated introns";
NC_043007.1	Gnomon~FLAMseq	exon	58611236	58612250	.	-	.	gene_id "LOC118765440"; db_xref "GeneID:118765440"; gbkey "ncRNA"; gene "LOC118765440"; ID ""; gene_name "LOC118765440"; transcript_id "FLAMseq_ext~XR_005001309.1"; product ""; exon_number "2"; model_evidence "Supporting evidence includes similarity to: 100% coverage of the annotated genomic feature by RNAseq alignments"; three_prime_ext "67";
NC_043007.1	Gnomon	transcript	58611303	58613031	.	-	.	gene_id "LOC118765440"; ID "XR_005001309.1"; gene_name "LOC118765440"; transcript_id "XR_005001309.1";
NC_043007.1	Gnomon	exon	58611303	58612250	.	-	.	gene_id "LOC118765440"; db_xref "GeneID:118765440"; gbkey "ncRNA"; gene "LOC118765440"; ID ""; gene_name "LOC118765440"; transcript_id "XR_005001309.1"; product "uncharacterized LOC118765440"; exon_number "2"; model_evidence "Supporting evidence includes similarity to: 100% coverage of the annotated genomic feature by RNAseq alignments, including 15 samples with support for all annotated introns";
NC_043007.1	Gnomon	exon	58612948	58613031	.	-	.	gene_id "LOC118765440"; db_xref "GeneID:118765440"; gbkey "ncRNA"; gene "LOC118765440"; ID ""; gene_name "LOC118765440"; transcript_id "XR_005001309.1"; product "uncharacterized LOC118765440"; exon_number "1"; model_evidence "Supporting evidence includes similarity to: 100% coverage of the annotated genomic feature by RNAseq alignments, including 15 samples with support for all annotated introns";
NC_043007.1	Gnomon	gene	58922723	58932665	.	-	.	gene_id "LOC118765441"; db_xref "GeneID:118765441"; gbkey "Gene"; gene "LOC118765441"; gene_biotype "lncRNA"; ID ""; gene_name "LOC118765441";
NC_043007.1	Gnomon	transcript	58922723	58932665	.	-	.	gene_id "LOC118765441"; ID "XR_005001311.1"; gene_name "LOC118765441"; transcript_id "XR_005001311.1";
NC_043007.1	Gnomon	exon	58922723	58922733	.	-	.	gene_id "LOC118765441"; db_xref "GeneID:118765441"; gbkey "ncRNA"; gene "LOC118765441"; ID ""; gene_name "LOC118765441"; transcript_id "XR_005001311.1"; product "uncharacterized LOC118765441"; exon_number "3"; model_evidence "Supporting evidence includes similarity to: 100% coverage of the annotated genomic feature by RNAseq alignments, including 4 samples with support for all annotated introns";
NC_043007.1	Gnomon	exon	58924279	58924284	.	-	.	gene_id "LOC118765441"; db_xref "GeneID:118765441"; gbkey "ncRNA"; gene "LOC118765441"; ID ""; gene_name "LOC118765441"; transcript_id "XR_005001311.1"; product "uncharacterized LOC118765441"; exon_number "2"; model_evidence "Supporting evidence includes similarity to: 100% coverage of the annotated genomic feature by RNAseq alignments, including 4 samples with support for all annotated introns";
NC_043007.1	Gnomon	exon	58932528	58932665	.	-	.	gene_id "LOC118765441"; db_xref "GeneID:118765441"; gbkey "ncRNA"; gene "LOC118765441"; ID ""; gene_name "LOC118765441"; transcript_id "XR_005001311.1"; product "uncharacterized LOC118765441"; exon_number "1"; model_evidence "Supporting evidence includes similarity to: 100% coverage of the annotated genomic feature by RNAseq alignments, including 4 samples with support for all annotated introns";
NC_043007.1	Gnomon	gene	58865318	58880957	.	-	.	gene_id "LOC118765442"; db_xref "GeneID:118765442"; gbkey "Gene"; gene "LOC118765442"; gene_biotype "lncRNA"; ID ""; gene_name "LOC118765442";
NC_043007.1	Gnomon~Covext	transcript	58865318	58880957	.	-	.	gene_id "LOC118765442"; ID "XR_005001312.1"; gene_name "LOC118765442"; transcript_id "Covext~XR_005001312.1";
NC_043007.1	Covext	exon	58865791	58865870	.	-	.	gene_id "LOC118765442"; db_xref "GeneID:118765442"; gbkey "ncRNA"; gene "LOC118765442"; ID ""; gene_name "LOC118765442"; transcript_id "Covext~XR_005001312.1"; product "uncharacterized LOC118765442"; exon_number "3"; model_evidence "Supporting evidence includes similarity to: 100% coverage of the annotated genomic feature by RNAseq alignments, including 4 samples with support for all annotated introns";
NC_043007.1	Covext	exon	58879237	58879239	.	-	.	gene_id "LOC118765442"; db_xref "GeneID:118765442"; gbkey "ncRNA"; gene "LOC118765442"; ID ""; gene_name "LOC118765442"; transcript_id "Covext~XR_005001312.1"; product "uncharacterized LOC118765442"; exon_number "2"; model_evidence "Supporting evidence includes similarity to: 100% coverage of the annotated genomic feature by RNAseq alignments, including 4 samples with support for all annotated introns";
NC_043007.1	Covext	exon	58880948	58880957	.	-	.	gene_id "LOC118765442"; db_xref "GeneID:118765442"; gbkey "ncRNA"; gene "LOC118765442"; ID ""; gene_name "LOC118765442"; transcript_id "Covext~XR_005001312.1"; product "uncharacterized LOC118765442"; exon_number "1"; model_evidence "Supporting evidence includes similarity to: 100% coverage of the annotated genomic feature by RNAseq alignments, including 4 samples with support for all annotated introns";
NC_043007.1	Covext	exon	58865318	58865870	.	-	.	gene_id "LOC118765442"; db_xref "GeneID:118765442"; gbkey "ncRNA"; gene "LOC118765442"; ID ""; gene_name "LOC118765442"; transcript_id "Covext~XR_005001312.1"; product "uncharacterized LOC118765442"; exon_number "3"; model_evidence "Supporting evidence includes similarity to: 100% coverage of the annotated genomic feature by RNAseq alignments, including 4 samples with support for all annotated introns"; three_prime_ext "473";
NC_043007.1	Gnomon	transcript	58865791	58880957	.	-	.	gene_id "LOC118765442"; ID "XR_005001312.1"; gene_name "LOC118765442"; transcript_id "XR_005001312.1";
NC_043007.1	Gnomon	exon	58865791	58865870	.	-	.	gene_id "LOC118765442"; db_xref "GeneID:118765442"; gbkey "ncRNA"; gene "LOC118765442"; ID ""; gene_name "LOC118765442"; transcript_id "XR_005001312.1"; product "uncharacterized LOC118765442"; exon_number "3"; model_evidence "Supporting evidence includes similarity to: 100% coverage of the annotated genomic feature by RNAseq alignments, including 4 samples with support for all annotated introns";
NC_043007.1	Gnomon	exon	58879237	58879239	.	-	.	gene_id "LOC118765442"; db_xref "GeneID:118765442"; gbkey "ncRNA"; gene "LOC118765442"; ID ""; gene_name "LOC118765442"; transcript_id "XR_005001312.1"; product "uncharacterized LOC118765442"; exon_number "2"; model_evidence "Supporting evidence includes similarity to: 100% coverage of the annotated genomic feature by RNAseq alignments, including 4 samples with support for all annotated introns";
NC_043007.1	Gnomon	exon	58880948	58880957	.	-	.	gene_id "LOC118765442"; db_xref "GeneID:118765442"; gbkey "ncRNA"; gene "LOC118765442"; ID ""; gene_name "LOC118765442"; transcript_id "XR_005001312.1"; product "uncharacterized LOC118765442"; exon_number "1"; model_evidence "Supporting evidence includes similarity to: 100% coverage of the annotated genomic feature by RNAseq alignments, including 4 samples with support for all annotated introns";
NC_043007.1	Gnomon	gene	58860835	58865950	.	+	.	gene_id "LOC118765443"; db_xref "GeneID:118765443"; gbkey "Gene"; gene "LOC118765443"; gene_biotype "lncRNA"; ID ""; gene_name "LOC118765443";
NC_043007.1	Gnomon	transcript	58860835	58865950	.	+	.	gene_id "LOC118765443"; ID "XR_005001313.1"; gene_name "LOC118765443"; transcript_id "XR_005001313.1";
NC_043007.1	Gnomon	exon	58860835	58860985	.	+	.	gene_id "LOC118765443"; db_xref "GeneID:118765443"; gbkey "ncRNA"; gene "LOC118765443"; ID ""; gene_name "LOC118765443"; transcript_id "XR_005001313.1"; product "uncharacterized LOC118765443"; exon_number "1"; model_evidence "Supporting evidence includes similarity to: 100% coverage of the annotated genomic feature by RNAseq alignments, including 2 samples with support for all annotated introns";
NC_043007.1	Gnomon	exon	58865277	58865950	.	+	.	gene_id "LOC118765443"; db_xref "GeneID:118765443"; gbkey "ncRNA"; gene "LOC118765443"; ID ""; gene_name "LOC118765443"; transcript_id "XR_005001313.1"; product "uncharacterized LOC118765443"; exon_number "2"; model_evidence "Supporting evidence includes similarity to: 100% coverage of the annotated genomic feature by RNAseq alignments, including 2 samples with support for all annotated introns";
NC_043007.1	Gnomon	gene	60863936	60891272	.	-	.	gene_id "LOC118765445"; db_xref "GeneID:118765445"; gbkey "Gene"; gene "LOC118765445"; gene_biotype "lncRNA"; ID ""; gene_name "LOC118765445";
NC_043007.1	Gnomon	transcript	60863936	60891272	.	-	.	gene_id "LOC118765445"; ID "XR_005001315.1"; gene_name "LOC118765445"; transcript_id "XR_005001315.1";
NC_043007.1	Gnomon	exon	60863936	60864043	.	-	.	gene_id "LOC118765445"; db_xref "GeneID:118765445"; gbkey "ncRNA"; gene "LOC118765445"; ID ""; gene_name "LOC118765445"; transcript_id "XR_005001315.1"; product "uncharacterized LOC118765445"; exon_number "3"; model_evidence "Supporting evidence includes similarity to: 100% coverage of the annotated genomic feature by RNAseq alignments, including 3 samples with support for all annotated introns";
NC_043007.1	Gnomon	exon	60885649	60885655	.	-	.	gene_id "LOC118765445"; db_xref "GeneID:118765445"; gbkey "ncRNA"; gene "LOC118765445"; ID ""; gene_name "LOC118765445"; transcript_id "XR_005001315.1"; product "uncharacterized LOC118765445"; exon_number "2"; model_evidence "Supporting evidence includes similarity to: 100% coverage of the annotated genomic feature by RNAseq alignments, including 3 samples with support for all annotated introns";
NC_043007.1	Gnomon	exon	60891262	60891272	.	-	.	gene_id "LOC118765445"; db_xref "GeneID:118765445"; gbkey "ncRNA"; gene "LOC118765445"; ID ""; gene_name "LOC118765445"; transcript_id "XR_005001315.1"; product "uncharacterized LOC118765445"; exon_number "1"; model_evidence "Supporting evidence includes similarity to: 100% coverage of the annotated genomic feature by RNAseq alignments, including 3 samples with support for all annotated introns";
NC_043007.1	Gnomon	gene	60902358	60922044	.	-	.	gene_id "LOC118765446"; db_xref "GeneID:118765446"; gbkey "Gene"; gene "LOC118765446"; gene_biotype "lncRNA"; ID ""; gene_name "LOC118765446";
NC_043007.1	Gnomon~Covext	transcript	60902358	60922044	.	-	.	gene_id "LOC118765446"; ID "XR_005001316.1"; gene_name "LOC118765446"; transcript_id "Covext~XR_005001316.1";
NC_043007.1	Covext	exon	60902709	60902845	.	-	.	gene_id "LOC118765446"; db_xref "GeneID:118765446"; gbkey "ncRNA"; gene "LOC118765446"; ID ""; gene_name "LOC118765446"; transcript_id "Covext~XR_005001316.1"; product "uncharacterized LOC118765446"; exon_number "3"; model_evidence "Supporting evidence includes similarity to: 100% coverage of the annotated genomic feature by RNAseq alignments, including 2 samples with support for all annotated introns";
NC_043007.1	Covext	exon	60911512	60911519	.	-	.	gene_id "LOC118765446"; db_xref "GeneID:118765446"; gbkey "ncRNA"; gene "LOC118765446"; ID ""; gene_name "LOC118765446"; transcript_id "Covext~XR_005001316.1"; product "uncharacterized LOC118765446"; exon_number "2"; model_evidence "Supporting evidence includes similarity to: 100% coverage of the annotated genomic feature by RNAseq alignments, including 2 samples with support for all annotated introns";
NC_043007.1	Covext	exon	60922034	60922044	.	-	.	gene_id "LOC118765446"; db_xref "GeneID:118765446"; gbkey "ncRNA"; gene "LOC118765446"; ID ""; gene_name "LOC118765446"; transcript_id "Covext~XR_005001316.1"; product "uncharacterized LOC118765446"; exon_number "1"; model_evidence "Supporting evidence includes similarity to: 100% coverage of the annotated genomic feature by RNAseq alignments, including 2 samples with support for all annotated introns";
NC_043007.1	Covext	exon	60902358	60902845	.	-	.	gene_id "LOC118765446"; db_xref "GeneID:118765446"; gbkey "ncRNA"; gene "LOC118765446"; ID ""; gene_name "LOC118765446"; transcript_id "Covext~XR_005001316.1"; product "uncharacterized LOC118765446"; exon_number "3"; model_evidence "Supporting evidence includes similarity to: 100% coverage of the annotated genomic feature by RNAseq alignments, including 2 samples with support for all annotated introns"; three_prime_ext "351";
NC_043007.1	Gnomon	transcript	60902709	60922044	.	-	.	gene_id "LOC118765446"; ID "XR_005001316.1"; gene_name "LOC118765446"; transcript_id "XR_005001316.1";
NC_043007.1	Gnomon	exon	60902709	60902845	.	-	.	gene_id "LOC118765446"; db_xref "GeneID:118765446"; gbkey "ncRNA"; gene "LOC118765446"; ID ""; gene_name "LOC118765446"; transcript_id "XR_005001316.1"; product "uncharacterized LOC118765446"; exon_number "3"; model_evidence "Supporting evidence includes similarity to: 100% coverage of the annotated genomic feature by RNAseq alignments, including 2 samples with support for all annotated introns";
NC_043007.1	Gnomon	exon	60911512	60911519	.	-	.	gene_id "LOC118765446"; db_xref "GeneID:118765446"; gbkey "ncRNA"; gene "LOC118765446"; ID ""; gene_name "LOC118765446"; transcript_id "XR_005001316.1"; product "uncharacterized LOC118765446"; exon_number "2"; model_evidence "Supporting evidence includes similarity to: 100% coverage of the annotated genomic feature by RNAseq alignments, including 2 samples with support for all annotated introns";
NC_043007.1	Gnomon	exon	60922034	60922044	.	-	.	gene_id "LOC118765446"; db_xref "GeneID:118765446"; gbkey "ncRNA"; gene "LOC118765446"; ID ""; gene_name "LOC118765446"; transcript_id "XR_005001316.1"; product "uncharacterized LOC118765446"; exon_number "1"; model_evidence "Supporting evidence includes similarity to: 100% coverage of the annotated genomic feature by RNAseq alignments, including 2 samples with support for all annotated introns";
NC_043007.1	Gnomon	gene	60960561	60997862	.	-	.	gene_id "LOC118765447"; db_xref "GeneID:118765447"; gbkey "Gene"; gene "LOC118765447"; gene_biotype "protein_coding"; ID ""; gene_name "LOC118765447";
NC_043007.1	PBRI	transcript	60960561	60997862	.	-	.	gene_id "LOC118765447"; ID ""; gene_name "LOC118765447"; transcript_id "G36901.1"; uniq_trans_id "G36901.1";
NC_043007.1	PBRI	exon	60960561	60961414	.	-	.	gene_id "LOC118765447"; ID ""; gene_name "LOC118765447"; transcript_id "G36901.1"; exon_number "13"; uniq_trans_id "G36901.1";
NC_043007.1	PBRI	exon	60965392	60965481	.	-	.	gene_id "LOC118765447"; ID ""; gene_name "LOC118765447"; transcript_id "G36901.1"; exon_number "12"; uniq_trans_id "G36901.1";
NC_043007.1	PBRI	exon	60966077	60966187	.	-	.	gene_id "LOC118765447"; ID ""; gene_name "LOC118765447"; transcript_id "G36901.1"; exon_number "11"; uniq_trans_id "G36901.1";
NC_043007.1	PBRI	exon	60968207	60968318	.	-	.	gene_id "LOC118765447"; ID ""; gene_name "LOC118765447"; transcript_id "G36901.1"; exon_number "10"; uniq_trans_id "G36901.1";
NC_043007.1	PBRI	exon	60970800	60971091	.	-	.	gene_id "LOC118765447"; ID ""; gene_name "LOC118765447"; transcript_id "G36901.1"; exon_number "9"; uniq_trans_id "G36901.1";
NC_043007.1	PBRI	exon	60972499	60972554	.	-	.	gene_id "LOC118765447"; ID ""; gene_name "LOC118765447"; transcript_id "G36901.1"; exon_number "8"; uniq_trans_id "G36901.1";
NC_043007.1	PBRI	exon	60973219	60973420	.	-	.	gene_id "LOC118765447"; ID ""; gene_name "LOC118765447"; transcript_id "G36901.1"; exon_number "7"; uniq_trans_id "G36901.1";
NC_043007.1	PBRI	exon	60977525	60977598	.	-	.	gene_id "LOC118765447"; ID ""; gene_name "LOC118765447"; transcript_id "G36901.1"; exon_number "6"; uniq_trans_id "G36901.1";
NC_043007.1	PBRI	exon	60977752	60977881	.	-	.	gene_id "LOC118765447"; ID ""; gene_name "LOC118765447"; transcript_id "G36901.1"; exon_number "5"; uniq_trans_id "G36901.1";
NC_043007.1	PBRI	exon	60984866	60984950	.	-	.	gene_id "LOC118765447"; ID ""; gene_name "LOC118765447"; transcript_id "G36901.1"; exon_number "4"; uniq_trans_id "G36901.1";
NC_043007.1	PBRI	exon	60985792	60985952	.	-	.	gene_id "LOC118765447"; ID ""; gene_name "LOC118765447"; transcript_id "G36901.1"; exon_number "3"; uniq_trans_id "G36901.1";
NC_043007.1	PBRI	exon	60987517	60987722	.	-	.	gene_id "LOC118765447"; ID ""; gene_name "LOC118765447"; transcript_id "G36901.1"; exon_number "2"; uniq_trans_id "G36901.1";
NC_043007.1	PBRI	exon	60997808	60997862	.	-	.	gene_id "LOC118765447"; ID ""; gene_name "LOC118765447"; transcript_id "G36901.1"; exon_number "1"; uniq_trans_id "G36901.1";
NC_043007.1	PBRI	transcript	60961016	60997840	.	-	.	gene_id "LOC118765447"; ID ""; gene_name "LOC118765447"; transcript_id "G36901.4"; uniq_trans_id "G36901.4";
NC_043007.1	PBRI	exon	60961016	60961414	.	-	.	gene_id "LOC118765447"; ID ""; gene_name "LOC118765447"; transcript_id "G36901.4"; exon_number "13"; uniq_trans_id "G36901.4";
NC_043007.1	PBRI	exon	60965392	60965481	.	-	.	gene_id "LOC118765447"; ID ""; gene_name "LOC118765447"; transcript_id "G36901.4"; exon_number "12"; uniq_trans_id "G36901.4";
NC_043007.1	PBRI	exon	60966077	60966187	.	-	.	gene_id "LOC118765447"; ID ""; gene_name "LOC118765447"; transcript_id "G36901.4"; exon_number "11"; uniq_trans_id "G36901.4";
NC_043007.1	PBRI	exon	60968207	60968318	.	-	.	gene_id "LOC118765447"; ID ""; gene_name "LOC118765447"; transcript_id "G36901.4"; exon_number "10"; uniq_trans_id "G36901.4";
NC_043007.1	PBRI	exon	60970800	60971091	.	-	.	gene_id "LOC118765447"; ID ""; gene_name "LOC118765447"; transcript_id "G36901.4"; exon_number "9"; uniq_trans_id "G36901.4";
NC_043007.1	PBRI	exon	60972499	60972554	.	-	.	gene_id "LOC118765447"; ID ""; gene_name "LOC118765447"; transcript_id "G36901.4"; exon_number "8"; uniq_trans_id "G36901.4";
NC_043007.1	PBRI	exon	60973219	60973420	.	-	.	gene_id "LOC118765447"; ID ""; gene_name "LOC118765447"; transcript_id "G36901.4"; exon_number "7"; uniq_trans_id "G36901.4";
NC_043007.1	PBRI	exon	60977525	60977598	.	-	.	gene_id "LOC118765447"; ID ""; gene_name "LOC118765447"; transcript_id "G36901.4"; exon_number "6"; uniq_trans_id "G36901.4";
NC_043007.1	PBRI	exon	60977752	60977881	.	-	.	gene_id "LOC118765447"; ID ""; gene_name "LOC118765447"; transcript_id "G36901.4"; exon_number "5"; uniq_trans_id "G36901.4";
NC_043007.1	PBRI	exon	60984866	60984950	.	-	.	gene_id "LOC118765447"; ID ""; gene_name "LOC118765447"; transcript_id "G36901.4"; exon_number "4"; uniq_trans_id "G36901.4";
NC_043007.1	PBRI	exon	60985792	60985952	.	-	.	gene_id "LOC118765447"; ID ""; gene_name "LOC118765447"; transcript_id "G36901.4"; exon_number "3"; uniq_trans_id "G36901.4";
NC_043007.1	PBRI	exon	60987517	60987740	.	-	.	gene_id "LOC118765447"; ID ""; gene_name "LOC118765447"; transcript_id "G36901.4"; exon_number "2"; uniq_trans_id "G36901.4";
NC_043007.1	PBRI	exon	60997808	60997840	.	-	.	gene_id "LOC118765447"; ID ""; gene_name "LOC118765447"; transcript_id "G36901.4"; exon_number "1"; uniq_trans_id "G36901.4";
NC_043007.1	Gnomon	transcript	60961124	60997815	.	-	.	gene_id "LOC118765447"; ID "XM_036507556.1"; gene_name "LOC118765447"; transcript_id "XM_036507556.1";
NC_043007.1	Gnomon	CDS	60961270	60961414	.	-	1	gene_id "LOC118765447"; db_xref "GeneID:118765447"; gbkey "CDS"; gene "LOC118765447"; ID ""; gene_name "LOC118765447"; transcript_id "XM_036507556.1"; product "uncharacterized protein LOC118765447 isoform X1"; protein_id "XP_036363449.1"; exon_number "14";
NC_043007.1	Gnomon	CDS	60965392	60965481	.	-	1	gene_id "LOC118765447"; db_xref "GeneID:118765447"; gbkey "CDS"; gene "LOC118765447"; ID ""; gene_name "LOC118765447"; transcript_id "XM_036507556.1"; product "uncharacterized protein LOC118765447 isoform X1"; protein_id "XP_036363449.1"; exon_number "13";
NC_043007.1	Gnomon	CDS	60966077	60966187	.	-	1	gene_id "LOC118765447"; db_xref "GeneID:118765447"; gbkey "CDS"; gene "LOC118765447"; ID ""; gene_name "LOC118765447"; transcript_id "XM_036507556.1"; product "uncharacterized protein LOC118765447 isoform X1"; protein_id "XP_036363449.1"; exon_number "12";
NC_043007.1	Gnomon	CDS	60968207	60968318	.	-	2	gene_id "LOC118765447"; db_xref "GeneID:118765447"; gbkey "CDS"; gene "LOC118765447"; ID ""; gene_name "LOC118765447"; transcript_id "XM_036507556.1"; product "uncharacterized protein LOC118765447 isoform X1"; protein_id "XP_036363449.1"; exon_number "11";
NC_043007.1	Gnomon	CDS	60970800	60971091	.	-	0	gene_id "LOC118765447"; db_xref "GeneID:118765447"; gbkey "CDS"; gene "LOC118765447"; ID ""; gene_name "LOC118765447"; transcript_id "XM_036507556.1"; product "uncharacterized protein LOC118765447 isoform X1"; protein_id "XP_036363449.1"; exon_number "10";
NC_043007.1	Gnomon	CDS	60971817	60971930	.	-	0	gene_id "LOC118765447"; db_xref "GeneID:118765447"; gbkey "CDS"; gene "LOC118765447"; ID ""; gene_name "LOC118765447"; transcript_id "XM_036507556.1"; product "uncharacterized protein LOC118765447 isoform X1"; protein_id "XP_036363449.1"; exon_number "9";
NC_043007.1	Gnomon	CDS	60972499	60972554	.	-	2	gene_id "LOC118765447"; db_xref "GeneID:118765447"; gbkey "CDS"; gene "LOC118765447"; ID ""; gene_name "LOC118765447"; transcript_id "XM_036507556.1"; product "uncharacterized protein LOC118765447 isoform X1"; protein_id "XP_036363449.1"; exon_number "8";
NC_043007.1	Gnomon	CDS	60973219	60973420	.	-	0	gene_id "LOC118765447"; db_xref "GeneID:118765447"; gbkey "CDS"; gene "LOC118765447"; ID ""; gene_name "LOC118765447"; transcript_id "XM_036507556.1"; product "uncharacterized protein LOC118765447 isoform X1"; protein_id "XP_036363449.1"; exon_number "7";
NC_043007.1	Gnomon	CDS	60977525	60977598	.	-	2	gene_id "LOC118765447"; db_xref "GeneID:118765447"; gbkey "CDS"; gene "LOC118765447"; ID ""; gene_name "LOC118765447"; transcript_id "XM_036507556.1"; product "uncharacterized protein LOC118765447 isoform X1"; protein_id "XP_036363449.1"; exon_number "6";
NC_043007.1	Gnomon	CDS	60977752	60977881	.	-	0	gene_id "LOC118765447"; db_xref "GeneID:118765447"; gbkey "CDS"; gene "LOC118765447"; ID ""; gene_name "LOC118765447"; transcript_id "XM_036507556.1"; product "uncharacterized protein LOC118765447 isoform X1"; protein_id "XP_036363449.1"; exon_number "5";
NC_043007.1	Gnomon	CDS	60984866	60984950	.	-	1	gene_id "LOC118765447"; db_xref "GeneID:118765447"; gbkey "CDS"; gene "LOC118765447"; ID ""; gene_name "LOC118765447"; transcript_id "XM_036507556.1"; product "uncharacterized protein LOC118765447 isoform X1"; protein_id "XP_036363449.1"; exon_number "4";
NC_043007.1	Gnomon	CDS	60985792	60985952	.	-	0	gene_id "LOC118765447"; db_xref "GeneID:118765447"; gbkey "CDS"; gene "LOC118765447"; ID ""; gene_name "LOC118765447"; transcript_id "XM_036507556.1"; product "uncharacterized protein LOC118765447 isoform X1"; protein_id "XP_036363449.1"; exon_number "3";
NC_043007.1	Gnomon	CDS	60987517	60987740	.	-	2	gene_id "LOC118765447"; db_xref "GeneID:118765447"; gbkey "CDS"; gene "LOC118765447"; ID ""; gene_name "LOC118765447"; transcript_id "XM_036507556.1"; product "uncharacterized protein LOC118765447 isoform X1"; protein_id "XP_036363449.1"; exon_number "2";
NC_043007.1	Gnomon	CDS	60997808	60997814	.	-	0	gene_id "LOC118765447"; db_xref "GeneID:118765447"; gbkey "CDS"; gene "LOC118765447"; ID ""; gene_name "LOC118765447"; transcript_id "XM_036507556.1"; product "uncharacterized protein LOC118765447 isoform X1"; protein_id "XP_036363449.1"; exon_number "1";
NC_043007.1	Gnomon	exon	60961124	60961414	.	-	.	gene_id "LOC118765447"; db_xref "GeneID:118765447"; gbkey "mRNA"; gene "LOC118765447"; ID ""; gene_name "LOC118765447"; transcript_id "XM_036507556.1"; product "uncharacterized LOC118765447, transcript variant X1"; exon_number "14"; model_evidence "Supporting evidence includes similarity to: 100% coverage of the annotated genomic feature by RNAseq alignments, including 1 sample with support for all annotated introns";
NC_043007.1	Gnomon	exon	60965392	60965481	.	-	.	gene_id "LOC118765447"; db_xref "GeneID:118765447"; gbkey "mRNA"; gene "LOC118765447"; ID ""; gene_name "LOC118765447"; transcript_id "XM_036507556.1"; product "uncharacterized LOC118765447, transcript variant X1"; exon_number "13"; model_evidence "Supporting evidence includes similarity to: 100% coverage of the annotated genomic feature by RNAseq alignments, including 1 sample with support for all annotated introns";
NC_043007.1	Gnomon	exon	60966077	60966187	.	-	.	gene_id "LOC118765447"; db_xref "GeneID:118765447"; gbkey "mRNA"; gene "LOC118765447"; ID ""; gene_name "LOC118765447"; transcript_id "XM_036507556.1"; product "uncharacterized LOC118765447, transcript variant X1"; exon_number "12"; model_evidence "Supporting evidence includes similarity to: 100% coverage of the annotated genomic feature by RNAseq alignments, including 1 sample with support for all annotated introns";
NC_043007.1	Gnomon	exon	60968207	60968318	.	-	.	gene_id "LOC118765447"; db_xref "GeneID:118765447"; gbkey "mRNA"; gene "LOC118765447"; ID ""; gene_name "LOC118765447"; transcript_id "XM_036507556.1"; product "uncharacterized LOC118765447, transcript variant X1"; exon_number "11"; model_evidence "Supporting evidence includes similarity to: 100% coverage of the annotated genomic feature by RNAseq alignments, including 1 sample with support for all annotated introns";
NC_043007.1	Gnomon	exon	60970800	60971091	.	-	.	gene_id "LOC118765447"; db_xref "GeneID:118765447"; gbkey "mRNA"; gene "LOC118765447"; ID ""; gene_name "LOC118765447"; transcript_id "XM_036507556.1"; product "uncharacterized LOC118765447, transcript variant X1"; exon_number "10"; model_evidence "Supporting evidence includes similarity to: 100% coverage of the annotated genomic feature by RNAseq alignments, including 1 sample with support for all annotated introns";
NC_043007.1	Gnomon	exon	60971817	60971930	.	-	.	gene_id "LOC118765447"; db_xref "GeneID:118765447"; gbkey "mRNA"; gene "LOC118765447"; ID ""; gene_name "LOC118765447"; transcript_id "XM_036507556.1"; product "uncharacterized LOC118765447, transcript variant X1"; exon_number "9"; model_evidence "Supporting evidence includes similarity to: 100% coverage of the annotated genomic feature by RNAseq alignments, including 1 sample with support for all annotated introns";
NC_043007.1	Gnomon	exon	60972499	60972554	.	-	.	gene_id "LOC118765447"; db_xref "GeneID:118765447"; gbkey "mRNA"; gene "LOC118765447"; ID ""; gene_name "LOC118765447"; transcript_id "XM_036507556.1"; product "uncharacterized LOC118765447, transcript variant X1"; exon_number "8"; model_evidence "Supporting evidence includes similarity to: 100% coverage of the annotated genomic feature by RNAseq alignments, including 1 sample with support for all annotated introns";
NC_043007.1	Gnomon	exon	60973219	60973420	.	-	.	gene_id "LOC118765447"; db_xref "GeneID:118765447"; gbkey "mRNA"; gene "LOC118765447"; ID ""; gene_name "LOC118765447"; transcript_id "XM_036507556.1"; product "uncharacterized LOC118765447, transcript variant X1"; exon_number "7"; model_evidence "Supporting evidence includes similarity to: 100% coverage of the annotated genomic feature by RNAseq alignments, including 1 sample with support for all annotated introns";
NC_043007.1	Gnomon	exon	60977525	60977598	.	-	.	gene_id "LOC118765447"; db_xref "GeneID:118765447"; gbkey "mRNA"; gene "LOC118765447"; ID ""; gene_name "LOC118765447"; transcript_id "XM_036507556.1"; product "uncharacterized LOC118765447, transcript variant X1"; exon_number "6"; model_evidence "Supporting evidence includes similarity to: 100% coverage of the annotated genomic feature by RNAseq alignments, including 1 sample with support for all annotated introns";
NC_043007.1	Gnomon	exon	60977752	60977881	.	-	.	gene_id "LOC118765447"; db_xref "GeneID:118765447"; gbkey "mRNA"; gene "LOC118765447"; ID ""; gene_name "LOC118765447"; transcript_id "XM_036507556.1"; product "uncharacterized LOC118765447, transcript variant X1"; exon_number "5"; model_evidence "Supporting evidence includes similarity to: 100% coverage of the annotated genomic feature by RNAseq alignments, including 1 sample with support for all annotated introns";
NC_043007.1	Gnomon	exon	60984866	60984950	.	-	.	gene_id "LOC118765447"; db_xref "GeneID:118765447"; gbkey "mRNA"; gene "LOC118765447"; ID ""; gene_name "LOC118765447"; transcript_id "XM_036507556.1"; product "uncharacterized LOC118765447, transcript variant X1"; exon_number "4"; model_evidence "Supporting evidence includes similarity to: 100% coverage of the annotated genomic feature by RNAseq alignments, including 1 sample with support for all annotated introns";
NC_043007.1	Gnomon	exon	60985792	60985952	.	-	.	gene_id "LOC118765447"; db_xref "GeneID:118765447"; gbkey "mRNA"; gene "LOC118765447"; ID ""; gene_name "LOC118765447"; transcript_id "XM_036507556.1"; product "uncharacterized LOC118765447, transcript variant X1"; exon_number "3"; model_evidence "Supporting evidence includes similarity to: 100% coverage of the annotated genomic feature by RNAseq alignments, including 1 sample with support for all annotated introns";
NC_043007.1	Gnomon	exon	60987517	60987740	.	-	.	gene_id "LOC118765447"; db_xref "GeneID:118765447"; gbkey "mRNA"; gene "LOC118765447"; ID ""; gene_name "LOC118765447"; transcript_id "XM_036507556.1"; product "uncharacterized LOC118765447, transcript variant X1"; exon_number "2"; model_evidence "Supporting evidence includes similarity to: 100% coverage of the annotated genomic feature by RNAseq alignments, including 1 sample with support for all annotated introns";
NC_043007.1	Gnomon	exon	60997808	60997815	.	-	.	gene_id "LOC118765447"; db_xref "GeneID:118765447"; gbkey "mRNA"; gene "LOC118765447"; ID ""; gene_name "LOC118765447"; transcript_id "XM_036507556.1"; product "uncharacterized LOC118765447, transcript variant X1"; exon_number "1"; model_evidence "Supporting evidence includes similarity to: 100% coverage of the annotated genomic feature by RNAseq alignments, including 1 sample with support for all annotated introns";
NC_043007.1	Gnomon	start_codon	60997812	60997814	.	-	0	gene_id "LOC118765447"; db_xref "GeneID:118765447"; gbkey "CDS"; gene "LOC118765447"; ID ""; gene_name "LOC118765447"; transcript_id "XM_036507556.1"; product "uncharacterized protein LOC118765447 isoform X1"; protein_id "XP_036363449.1"; exon_number "1";
NC_043007.1	Gnomon	stop_codon	60961267	60961269	.	-	0	gene_id "LOC118765447"; db_xref "GeneID:118765447"; gbkey "CDS"; gene "LOC118765447"; ID ""; gene_name "LOC118765447"; transcript_id "XM_036507556.1"; product "uncharacterized protein LOC118765447 isoform X1"; protein_id "XP_036363449.1"; exon_number "14";
NC_043007.1	Gnomon	transcript	60961124	60997815	.	-	.	gene_id "LOC118765447"; ID "XM_036507557.1"; gene_name "LOC118765447"; transcript_id "XM_036507557.1";
NC_043007.1	Gnomon	CDS	60961270	60961414	.	-	1	gene_id "LOC118765447"; db_xref "GeneID:118765447"; gbkey "CDS"; gene "LOC118765447"; ID ""; gene_name "LOC118765447"; transcript_id "XM_036507557.1"; product "uncharacterized protein LOC118765447 isoform X2"; protein_id "XP_036363450.1"; exon_number "14";
NC_043007.1	Gnomon	CDS	60965392	60965481	.	-	1	gene_id "LOC118765447"; db_xref "GeneID:118765447"; gbkey "CDS"; gene "LOC118765447"; ID ""; gene_name "LOC118765447"; transcript_id "XM_036507557.1"; product "uncharacterized protein LOC118765447 isoform X2"; protein_id "XP_036363450.1"; exon_number "13";
NC_043007.1	Gnomon	CDS	60966077	60966187	.	-	1	gene_id "LOC118765447"; db_xref "GeneID:118765447"; gbkey "CDS"; gene "LOC118765447"; ID ""; gene_name "LOC118765447"; transcript_id "XM_036507557.1"; product "uncharacterized protein LOC118765447 isoform X2"; protein_id "XP_036363450.1"; exon_number "12";
NC_043007.1	Gnomon	CDS	60968207	60968318	.	-	2	gene_id "LOC118765447"; db_xref "GeneID:118765447"; gbkey "CDS"; gene "LOC118765447"; ID ""; gene_name "LOC118765447"; transcript_id "XM_036507557.1"; product "uncharacterized protein LOC118765447 isoform X2"; protein_id "XP_036363450.1"; exon_number "11";
NC_043007.1	Gnomon	CDS	60970800	60971091	.	-	0	gene_id "LOC118765447"; db_xref "GeneID:118765447"; gbkey "CDS"; gene "LOC118765447"; ID ""; gene_name "LOC118765447"; transcript_id "XM_036507557.1"; product "uncharacterized protein LOC118765447 isoform X2"; protein_id "XP_036363450.1"; exon_number "10";
NC_043007.1	Gnomon	CDS	60971817	60971930	.	-	0	gene_id "LOC118765447"; db_xref "GeneID:118765447"; gbkey "CDS"; gene "LOC118765447"; ID ""; gene_name "LOC118765447"; transcript_id "XM_036507557.1"; product "uncharacterized protein LOC118765447 isoform X2"; protein_id "XP_036363450.1"; exon_number "9";
NC_043007.1	Gnomon	CDS	60972499	60972554	.	-	2	gene_id "LOC118765447"; db_xref "GeneID:118765447"; gbkey "CDS"; gene "LOC118765447"; ID ""; gene_name "LOC118765447"; transcript_id "XM_036507557.1"; product "uncharacterized protein LOC118765447 isoform X2"; protein_id "XP_036363450.1"; exon_number "8";
NC_043007.1	Gnomon	CDS	60973219	60973420	.	-	0	gene_id "LOC118765447"; db_xref "GeneID:118765447"; gbkey "CDS"; gene "LOC118765447"; ID ""; gene_name "LOC118765447"; transcript_id "XM_036507557.1"; product "uncharacterized protein LOC118765447 isoform X2"; protein_id "XP_036363450.1"; exon_number "7";
NC_043007.1	Gnomon	CDS	60977525	60977598	.	-	2	gene_id "LOC118765447"; db_xref "GeneID:118765447"; gbkey "CDS"; gene "LOC118765447"; ID ""; gene_name "LOC118765447"; transcript_id "XM_036507557.1"; product "uncharacterized protein LOC118765447 isoform X2"; protein_id "XP_036363450.1"; exon_number "6";
NC_043007.1	Gnomon	CDS	60977752	60977881	.	-	0	gene_id "LOC118765447"; db_xref "GeneID:118765447"; gbkey "CDS"; gene "LOC118765447"; ID ""; gene_name "LOC118765447"; transcript_id "XM_036507557.1"; product "uncharacterized protein LOC118765447 isoform X2"; protein_id "XP_036363450.1"; exon_number "5";
NC_043007.1	Gnomon	CDS	60984866	60984950	.	-	1	gene_id "LOC118765447"; db_xref "GeneID:118765447"; gbkey "CDS"; gene "LOC118765447"; ID ""; gene_name "LOC118765447"; transcript_id "XM_036507557.1"; product "uncharacterized protein LOC118765447 isoform X2"; protein_id "XP_036363450.1"; exon_number "4";
NC_043007.1	Gnomon	CDS	60985792	60985952	.	-	0	gene_id "LOC118765447"; db_xref "GeneID:118765447"; gbkey "CDS"; gene "LOC118765447"; ID ""; gene_name "LOC118765447"; transcript_id "XM_036507557.1"; product "uncharacterized protein LOC118765447 isoform X2"; protein_id "XP_036363450.1"; exon_number "3";
NC_043007.1	Gnomon	CDS	60987517	60987722	.	-	2	gene_id "LOC118765447"; db_xref "GeneID:118765447"; gbkey "CDS"; gene "LOC118765447"; ID ""; gene_name "LOC118765447"; transcript_id "XM_036507557.1"; product "uncharacterized protein LOC118765447 isoform X2"; protein_id "XP_036363450.1"; exon_number "2";
NC_043007.1	Gnomon	CDS	60997808	60997814	.	-	0	gene_id "LOC118765447"; db_xref "GeneID:118765447"; gbkey "CDS"; gene "LOC118765447"; ID ""; gene_name "LOC118765447"; transcript_id "XM_036507557.1"; product "uncharacterized protein LOC118765447 isoform X2"; protein_id "XP_036363450.1"; exon_number "1";
NC_043007.1	Gnomon	exon	60961124	60961414	.	-	.	gene_id "LOC118765447"; db_xref "GeneID:118765447"; gbkey "mRNA"; gene "LOC118765447"; ID ""; gene_name "LOC118765447"; transcript_id "XM_036507557.1"; product "uncharacterized LOC118765447, transcript variant X2"; exon_number "14"; model_evidence "Supporting evidence includes similarity to: 100% coverage of the annotated genomic feature by RNAseq alignments, including 1 sample with support for all annotated introns";
NC_043007.1	Gnomon	exon	60965392	60965481	.	-	.	gene_id "LOC118765447"; db_xref "GeneID:118765447"; gbkey "mRNA"; gene "LOC118765447"; ID ""; gene_name "LOC118765447"; transcript_id "XM_036507557.1"; product "uncharacterized LOC118765447, transcript variant X2"; exon_number "13"; model_evidence "Supporting evidence includes similarity to: 100% coverage of the annotated genomic feature by RNAseq alignments, including 1 sample with support for all annotated introns";
NC_043007.1	Gnomon	exon	60966077	60966187	.	-	.	gene_id "LOC118765447"; db_xref "GeneID:118765447"; gbkey "mRNA"; gene "LOC118765447"; ID ""; gene_name "LOC118765447"; transcript_id "XM_036507557.1"; product "uncharacterized LOC118765447, transcript variant X2"; exon_number "12"; model_evidence "Supporting evidence includes similarity to: 100% coverage of the annotated genomic feature by RNAseq alignments, including 1 sample with support for all annotated introns";
NC_043007.1	Gnomon	exon	60968207	60968318	.	-	.	gene_id "LOC118765447"; db_xref "GeneID:118765447"; gbkey "mRNA"; gene "LOC118765447"; ID ""; gene_name "LOC118765447"; transcript_id "XM_036507557.1"; product "uncharacterized LOC118765447, transcript variant X2"; exon_number "11"; model_evidence "Supporting evidence includes similarity to: 100% coverage of the annotated genomic feature by RNAseq alignments, including 1 sample with support for all annotated introns";
NC_043007.1	Gnomon	exon	60970800	60971091	.	-	.	gene_id "LOC118765447"; db_xref "GeneID:118765447"; gbkey "mRNA"; gene "LOC118765447"; ID ""; gene_name "LOC118765447"; transcript_id "XM_036507557.1"; product "uncharacterized LOC118765447, transcript variant X2"; exon_number "10"; model_evidence "Supporting evidence includes similarity to: 100% coverage of the annotated genomic feature by RNAseq alignments, including 1 sample with support for all annotated introns";
NC_043007.1	Gnomon	exon	60971817	60971930	.	-	.	gene_id "LOC118765447"; db_xref "GeneID:118765447"; gbkey "mRNA"; gene "LOC118765447"; ID ""; gene_name "LOC118765447"; transcript_id "XM_036507557.1"; product "uncharacterized LOC118765447, transcript variant X2"; exon_number "9"; model_evidence "Supporting evidence includes similarity to: 100% coverage of the annotated genomic feature by RNAseq alignments, including 1 sample with support for all annotated introns";
NC_043007.1	Gnomon	exon	60972499	60972554	.	-	.	gene_id "LOC118765447"; db_xref "GeneID:118765447"; gbkey "mRNA"; gene "LOC118765447"; ID ""; gene_name "LOC118765447"; transcript_id "XM_036507557.1"; product "uncharacterized LOC118765447, transcript variant X2"; exon_number "8"; model_evidence "Supporting evidence includes similarity to: 100% coverage of the annotated genomic feature by RNAseq alignments, including 1 sample with support for all annotated introns";
NC_043007.1	Gnomon	exon	60973219	60973420	.	-	.	gene_id "LOC118765447"; db_xref "GeneID:118765447"; gbkey "mRNA"; gene "LOC118765447"; ID ""; gene_name "LOC118765447"; transcript_id "XM_036507557.1"; product "uncharacterized LOC118765447, transcript variant X2"; exon_number "7"; model_evidence "Supporting evidence includes similarity to: 100% coverage of the annotated genomic feature by RNAseq alignments, including 1 sample with support for all annotated introns";
NC_043007.1	Gnomon	exon	60977525	60977598	.	-	.	gene_id "LOC118765447"; db_xref "GeneID:118765447"; gbkey "mRNA"; gene "LOC118765447"; ID ""; gene_name "LOC118765447"; transcript_id "XM_036507557.1"; product "uncharacterized LOC118765447, transcript variant X2"; exon_number "6"; model_evidence "Supporting evidence includes similarity to: 100% coverage of the annotated genomic feature by RNAseq alignments, including 1 sample with support for all annotated introns";
NC_043007.1	Gnomon	exon	60977752	60977881	.	-	.	gene_id "LOC118765447"; db_xref "GeneID:118765447"; gbkey "mRNA"; gene "LOC118765447"; ID ""; gene_name "LOC118765447"; transcript_id "XM_036507557.1"; product "uncharacterized LOC118765447, transcript variant X2"; exon_number "5"; model_evidence "Supporting evidence includes similarity to: 100% coverage of the annotated genomic feature by RNAseq alignments, including 1 sample with support for all annotated introns";
NC_043007.1	Gnomon	exon	60984866	60984950	.	-	.	gene_id "LOC118765447"; db_xref "GeneID:118765447"; gbkey "mRNA"; gene "LOC118765447"; ID ""; gene_name "LOC118765447"; transcript_id "XM_036507557.1"; product "uncharacterized LOC118765447, transcript variant X2"; exon_number "4"; model_evidence "Supporting evidence includes similarity to: 100% coverage of the annotated genomic feature by RNAseq alignments, including 1 sample with support for all annotated introns";
NC_043007.1	Gnomon	exon	60985792	60985952	.	-	.	gene_id "LOC118765447"; db_xref "GeneID:118765447"; gbkey "mRNA"; gene "LOC118765447"; ID ""; gene_name "LOC118765447"; transcript_id "XM_036507557.1"; product "uncharacterized LOC118765447, transcript variant X2"; exon_number "3"; model_evidence "Supporting evidence includes similarity to: 100% coverage of the annotated genomic feature by RNAseq alignments, including 1 sample with support for all annotated introns";
NC_043007.1	Gnomon	exon	60987517	60987722	.	-	.	gene_id "LOC118765447"; db_xref "GeneID:118765447"; gbkey "mRNA"; gene "LOC118765447"; ID ""; gene_name "LOC118765447"; transcript_id "XM_036507557.1"; product "uncharacterized LOC118765447, transcript variant X2"; exon_number "2"; model_evidence "Supporting evidence includes similarity to: 100% coverage of the annotated genomic feature by RNAseq alignments, including 1 sample with support for all annotated introns";
NC_043007.1	Gnomon	exon	60997808	60997815	.	-	.	gene_id "LOC118765447"; db_xref "GeneID:118765447"; gbkey "mRNA"; gene "LOC118765447"; ID ""; gene_name "LOC118765447"; transcript_id "XM_036507557.1"; product "uncharacterized LOC118765447, transcript variant X2"; exon_number "1"; model_evidence "Supporting evidence includes similarity to: 100% coverage of the annotated genomic feature by RNAseq alignments, including 1 sample with support for all annotated introns";
NC_043007.1	Gnomon	start_codon	60997812	60997814	.	-	0	gene_id "LOC118765447"; db_xref "GeneID:118765447"; gbkey "CDS"; gene "LOC118765447"; ID ""; gene_name "LOC118765447"; transcript_id "XM_036507557.1"; product "uncharacterized protein LOC118765447 isoform X2"; protein_id "XP_036363450.1"; exon_number "1";
NC_043007.1	Gnomon	stop_codon	60961267	60961269	.	-	0	gene_id "LOC118765447"; db_xref "GeneID:118765447"; gbkey "CDS"; gene "LOC118765447"; ID ""; gene_name "LOC118765447"; transcript_id "XM_036507557.1"; product "uncharacterized protein LOC118765447 isoform X2"; protein_id "XP_036363450.1"; exon_number "14";
NC_043007.1	Gnomon	gene	60966431	60988674	.	+	.	gene_id "LOC118765448"; db_xref "GeneID:118765448"; gbkey "Gene"; gene "LOC118765448"; gene_biotype "protein_coding"; ID ""; gene_name "LOC118765448";
NC_043007.1	Gnomon	transcript	60966431	60988674	.	+	.	gene_id "LOC118765448"; ID "XM_036507559.1"; gene_name "LOC118765448"; transcript_id "XM_036507559.1";
NC_043007.1	Gnomon	CDS	60966522	60966848	.	+	0	gene_id "LOC118765448"; db_xref "GeneID:118765448"; gbkey "CDS"; gene "LOC118765448"; ID ""; gene_name "LOC118765448"; transcript_id "XM_036507559.1"; product "uncharacterized protein LOC118765448"; protein_id "XP_036363452.1"; exon_number "1";
NC_043007.1	Gnomon	CDS	60988647	60988649	.	+	0	gene_id "LOC118765448"; db_xref "GeneID:118765448"; gbkey "CDS"; gene "LOC118765448"; ID ""; gene_name "LOC118765448"; transcript_id "XM_036507559.1"; product "uncharacterized protein LOC118765448"; protein_id "XP_036363452.1"; exon_number "2";
NC_043007.1	Gnomon	exon	60966431	60966848	.	+	.	gene_id "LOC118765448"; db_xref "GeneID:118765448"; gbkey "mRNA"; gene "LOC118765448"; ID ""; gene_name "LOC118765448"; transcript_id "XM_036507559.1"; product "uncharacterized LOC118765448"; exon_number "1"; model_evidence "Supporting evidence includes similarity to: 100% coverage of the annotated genomic feature by RNAseq alignments, including 1 sample with support for all annotated introns";
NC_043007.1	Gnomon	exon	60988647	60988674	.	+	.	gene_id "LOC118765448"; db_xref "GeneID:118765448"; gbkey "mRNA"; gene "LOC118765448"; ID ""; gene_name "LOC118765448"; transcript_id "XM_036507559.1"; product "uncharacterized LOC118765448"; exon_number "2"; model_evidence "Supporting evidence includes similarity to: 100% coverage of the annotated genomic feature by RNAseq alignments, including 1 sample with support for all annotated introns";
NC_043007.1	Gnomon	start_codon	60966522	60966524	.	+	0	gene_id "LOC118765448"; db_xref "GeneID:118765448"; gbkey "CDS"; gene "LOC118765448"; ID ""; gene_name "LOC118765448"; transcript_id "XM_036507559.1"; product "uncharacterized protein LOC118765448"; protein_id "XP_036363452.1"; exon_number "1";
NC_043007.1	Gnomon	stop_codon	60988650	60988652	.	+	0	gene_id "LOC118765448"; db_xref "GeneID:118765448"; gbkey "CDS"; gene "LOC118765448"; ID ""; gene_name "LOC118765448"; transcript_id "XM_036507559.1"; product "uncharacterized protein LOC118765448"; protein_id "XP_036363452.1"; exon_number "2";
NC_043007.1	Gnomon	gene	31459718	31488534	.	+	.	gene_id "LOC118765449"; db_xref "GeneID:118765449"; gbkey "Gene"; gene "LOC118765449"; gene_biotype "protein_coding"; ID ""; gene_name "LOC118765449";
NC_043007.1	Gnomon	transcript	31459718	31488534	.	+	.	gene_id "LOC118765449"; ID "XM_036507560.1"; gene_name "LOC118765449"; transcript_id "XM_036507560.1";
NC_043007.1	Gnomon	CDS	31459718	31460013	.	+	0	gene_id "LOC118765449"; db_xref "GeneID:118765449"; gbkey "CDS"; gene "LOC118765449"; ID ""; gene_name "LOC118765449"; transcript_id "XM_036507560.1"; product "uncharacterized protein K02A2.6-like"; protein_id "XP_036363453.1"; exon_number "1";
NC_043007.1	Gnomon	CDS	31488342	31488531	.	+	1	gene_id "LOC118765449"; db_xref "GeneID:118765449"; gbkey "CDS"; gene "LOC118765449"; ID ""; gene_name "LOC118765449"; transcript_id "XM_036507560.1"; product "uncharacterized protein K02A2.6-like"; protein_id "XP_036363453.1"; exon_number "2";
NC_043007.1	Gnomon	exon	31459718	31460013	.	+	.	gene_id "LOC118765449"; db_xref "GeneID:118765449"; gbkey "mRNA"; gene "LOC118765449"; ID ""; gene_name "LOC118765449"; transcript_id "XM_036507560.1"; product "uncharacterized protein K02A2.6-like"; exon_number "1"; model_evidence "Supporting evidence includes similarity to: 1 Protein";
NC_043007.1	Gnomon	exon	31488342	31488534	.	+	.	gene_id "LOC118765449"; db_xref "GeneID:118765449"; gbkey "mRNA"; gene "LOC118765449"; ID ""; gene_name "LOC118765449"; transcript_id "XM_036507560.1"; product "uncharacterized protein K02A2.6-like"; exon_number "2"; model_evidence "Supporting evidence includes similarity to: 1 Protein";
NC_043007.1	Gnomon	start_codon	31459718	31459720	.	+	0	gene_id "LOC118765449"; db_xref "GeneID:118765449"; gbkey "CDS"; gene "LOC118765449"; ID ""; gene_name "LOC118765449"; transcript_id "XM_036507560.1"; product "uncharacterized protein K02A2.6-like"; protein_id "XP_036363453.1"; exon_number "1";
NC_043007.1	Gnomon	stop_codon	31488532	31488534	.	+	0	gene_id "LOC118765449"; db_xref "GeneID:118765449"; gbkey "CDS"; gene "LOC118765449"; ID ""; gene_name "LOC118765449"; transcript_id "XM_036507560.1"; product "uncharacterized protein K02A2.6-like"; protein_id "XP_036363453.1"; exon_number "2";
NC_043007.1	Gnomon	gene	62129415	62129975	.	-	.	gene_id "LOC118765450"; db_xref "GeneID:118765450"; gbkey "Gene"; gene "LOC118765450"; gene_biotype "protein_coding"; ID ""; gene_name "LOC118765450";
NC_043007.1	Gnomon	transcript	62129415	62129975	.	-	.	gene_id "LOC118765450"; ID "XM_036507575.1"; gene_name "LOC118765450"; transcript_id "XM_036507575.1";
NC_043007.1	Gnomon	CDS	62129488	62129904	.	-	0	gene_id "LOC118765450"; db_xref "GeneID:118765450"; gbkey "CDS"; gene "LOC118765450"; ID ""; gene_name "LOC118765450"; transcript_id "XM_036507575.1"; product "proton-coupled folate transporter-like"; protein_id "XP_036363468.1"; exon_number "1";
NC_043007.1	Gnomon	exon	62129415	62129975	.	-	.	gene_id "LOC118765450"; db_xref "GeneID:118765450"; gbkey "mRNA"; gene "LOC118765450"; ID ""; gene_name "LOC118765450"; transcript_id "XM_036507575.1"; product "proton-coupled folate transporter-like"; exon_number "1"; model_evidence "Supporting evidence includes similarity to: 1 Protein, and 100% coverage of the annotated genomic feature by RNAseq alignments";
NC_043007.1	Gnomon	start_codon	62129902	62129904	.	-	0	gene_id "LOC118765450"; db_xref "GeneID:118765450"; gbkey "CDS"; gene "LOC118765450"; ID ""; gene_name "LOC118765450"; transcript_id "XM_036507575.1"; product "proton-coupled folate transporter-like"; protein_id "XP_036363468.1"; exon_number "1";
NC_043007.1	Gnomon	stop_codon	62129485	62129487	.	-	0	gene_id "LOC118765450"; db_xref "GeneID:118765450"; gbkey "CDS"; gene "LOC118765450"; ID ""; gene_name "LOC118765450"; transcript_id "XM_036507575.1"; product "proton-coupled folate transporter-like"; protein_id "XP_036363468.1"; exon_number "1";
NC_043007.1	Gnomon	gene	62490139	62507842	.	-	.	gene_id "LOC118765451"; db_xref "GeneID:118765451"; gbkey "Gene"; gene "LOC118765451"; gene_biotype "lncRNA"; ID ""; gene_name "LOC118765451";
NC_043007.1	Gnomon	transcript	62490139	62507842	.	-	.	gene_id "LOC118765451"; ID "XR_005001317.1"; gene_name "LOC118765451"; transcript_id "XR_005001317.1";
NC_043007.1	Gnomon	exon	62490139	62490249	.	-	.	gene_id "LOC118765451"; db_xref "GeneID:118765451"; gbkey "ncRNA"; gene "LOC118765451"; ID ""; gene_name "LOC118765451"; transcript_id "XR_005001317.1"; product "uncharacterized LOC118765451"; exon_number "3"; model_evidence "Supporting evidence includes similarity to: 100% coverage of the annotated genomic feature by RNAseq alignments, including 1 sample with support for all annotated introns";
NC_043007.1	Gnomon	exon	62507536	62507547	.	-	.	gene_id "LOC118765451"; db_xref "GeneID:118765451"; gbkey "ncRNA"; gene "LOC118765451"; ID ""; gene_name "LOC118765451"; transcript_id "XR_005001317.1"; product "uncharacterized LOC118765451"; exon_number "2"; model_evidence "Supporting evidence includes similarity to: 100% coverage of the annotated genomic feature by RNAseq alignments, including 1 sample with support for all annotated introns";
NC_043007.1	Gnomon	exon	62507831	62507842	.	-	.	gene_id "LOC118765451"; db_xref "GeneID:118765451"; gbkey "ncRNA"; gene "LOC118765451"; ID ""; gene_name "LOC118765451"; transcript_id "XR_005001317.1"; product "uncharacterized LOC118765451"; exon_number "1"; model_evidence "Supporting evidence includes similarity to: 100% coverage of the annotated genomic feature by RNAseq alignments, including 1 sample with support for all annotated introns";
NC_043007.1	Gnomon	gene	62517699	62536066	.	-	.	gene_id "LOC118765452"; db_xref "GeneID:118765452"; gbkey "Gene"; gene "LOC118765452"; gene_biotype "lncRNA"; ID ""; gene_name "LOC118765452";
NC_043007.1	Gnomon	transcript	62517699	62536066	.	-	.	gene_id "LOC118765452"; ID "XR_005001318.1"; gene_name "LOC118765452"; transcript_id "XR_005001318.1";
NC_043007.1	Gnomon	exon	62517699	62517792	.	-	.	gene_id "LOC118765452"; db_xref "GeneID:118765452"; gbkey "ncRNA"; gene "LOC118765452"; ID ""; gene_name "LOC118765452"; transcript_id "XR_005001318.1"; product "uncharacterized LOC118765452"; exon_number "3"; model_evidence "Supporting evidence includes similarity to: 100% coverage of the annotated genomic feature by RNAseq alignments, including 5 samples with support for all annotated introns";
NC_043007.1	Gnomon	exon	62524312	62524318	.	-	.	gene_id "LOC118765452"; db_xref "GeneID:118765452"; gbkey "ncRNA"; gene "LOC118765452"; ID ""; gene_name "LOC118765452"; transcript_id "XR_005001318.1"; product "uncharacterized LOC118765452"; exon_number "2"; model_evidence "Supporting evidence includes similarity to: 100% coverage of the annotated genomic feature by RNAseq alignments, including 5 samples with support for all annotated introns";
NC_043007.1	Gnomon	exon	62536056	62536066	.	-	.	gene_id "LOC118765452"; db_xref "GeneID:118765452"; gbkey "ncRNA"; gene "LOC118765452"; ID ""; gene_name "LOC118765452"; transcript_id "XR_005001318.1"; product "uncharacterized LOC118765452"; exon_number "1"; model_evidence "Supporting evidence includes similarity to: 100% coverage of the annotated genomic feature by RNAseq alignments, including 5 samples with support for all annotated introns";
NC_043007.1	Gnomon	gene	33336141	33462188	.	-	.	gene_id "LOC118765453"; db_xref "GeneID:118765453"; gbkey "Gene"; gene "LOC118765453"; gene_biotype "protein_coding"; ID ""; gene_name "LOC118765453";
NC_043007.1	Gnomon	transcript	33336141	33462188	.	-	.	gene_id "LOC118765453"; ID "XM_036507580.1"; gene_name "LOC118765453"; transcript_id "XM_036507580.1";
NC_043007.1	Gnomon	CDS	33336144	33336250	.	-	2	gene_id "LOC118765453"; db_xref "GeneID:118765453"; gbkey "CDS"; gene "LOC118765453"; ID ""; gene_name "LOC118765453"; transcript_id "XM_036507580.1"; product "uncharacterized protein LOC118765453"; protein_id "XP_036363473.1"; exon_number "4";
NC_043007.1	Gnomon	CDS	33337439	33337467	.	-	1	gene_id "LOC118765453"; db_xref "GeneID:118765453"; gbkey "CDS"; gene "LOC118765453"; ID ""; gene_name "LOC118765453"; transcript_id "XM_036507580.1"; product "uncharacterized protein LOC118765453"; protein_id "XP_036363473.1"; exon_number "3";
NC_043007.1	Gnomon	CDS	33361859	33361961	.	-	2	gene_id "LOC118765453"; db_xref "GeneID:118765453"; gbkey "CDS"; gene "LOC118765453"; ID ""; gene_name "LOC118765453"; transcript_id "XM_036507580.1"; product "uncharacterized protein LOC118765453"; protein_id "XP_036363473.1"; exon_number "2";
NC_043007.1	Gnomon	CDS	33461857	33462061	.	-	0	gene_id "LOC118765453"; db_xref "GeneID:118765453"; gbkey "CDS"; gene "LOC118765453"; ID ""; gene_name "LOC118765453"; transcript_id "XM_036507580.1"; product "uncharacterized protein LOC118765453"; protein_id "XP_036363473.1"; exon_number "1";
NC_043007.1	Gnomon	exon	33336141	33336250	.	-	.	gene_id "LOC118765453"; db_xref "GeneID:118765453"; gbkey "mRNA"; gene "LOC118765453"; ID ""; gene_name "LOC118765453"; transcript_id "XM_036507580.1"; product "uncharacterized LOC118765453"; exon_number "4"; model_evidence "Supporting evidence includes similarity to: 78% coverage of the annotated genomic feature by RNAseq alignments";
NC_043007.1	Gnomon	exon	33337439	33337467	.	-	.	gene_id "LOC118765453"; db_xref "GeneID:118765453"; gbkey "mRNA"; gene "LOC118765453"; ID ""; gene_name "LOC118765453"; transcript_id "XM_036507580.1"; product "uncharacterized LOC118765453"; exon_number "3"; model_evidence "Supporting evidence includes similarity to: 78% coverage of the annotated genomic feature by RNAseq alignments";
NC_043007.1	Gnomon	exon	33361859	33361961	.	-	.	gene_id "LOC118765453"; db_xref "GeneID:118765453"; gbkey "mRNA"; gene "LOC118765453"; ID ""; gene_name "LOC118765453"; transcript_id "XM_036507580.1"; product "uncharacterized LOC118765453"; exon_number "2"; model_evidence "Supporting evidence includes similarity to: 78% coverage of the annotated genomic feature by RNAseq alignments";
NC_043007.1	Gnomon	exon	33461857	33462188	.	-	.	gene_id "LOC118765453"; db_xref "GeneID:118765453"; gbkey "mRNA"; gene "LOC118765453"; ID ""; gene_name "LOC118765453"; transcript_id "XM_036507580.1"; product "uncharacterized LOC118765453"; exon_number "1"; model_evidence "Supporting evidence includes similarity to: 78% coverage of the annotated genomic feature by RNAseq alignments";
NC_043007.1	Gnomon	start_codon	33462059	33462061	.	-	0	gene_id "LOC118765453"; db_xref "GeneID:118765453"; gbkey "CDS"; gene "LOC118765453"; ID ""; gene_name "LOC118765453"; transcript_id "XM_036507580.1"; product "uncharacterized protein LOC118765453"; protein_id "XP_036363473.1"; exon_number "1";
NC_043007.1	Gnomon	stop_codon	33336141	33336143	.	-	0	gene_id "LOC118765453"; db_xref "GeneID:118765453"; gbkey "CDS"; gene "LOC118765453"; ID ""; gene_name "LOC118765453"; transcript_id "XM_036507580.1"; product "uncharacterized protein LOC118765453"; protein_id "XP_036363473.1"; exon_number "4";
NC_043007.1	Gnomon	gene	63125206	63142265	.	+	.	gene_id "LOC118765454"; db_xref "GeneID:118765454"; gbkey "Gene"; gene "LOC118765454"; gene_biotype "lncRNA"; ID ""; gene_name "LOC118765454";
NC_043007.1	Gnomon	transcript	63125206	63142265	.	+	.	gene_id "LOC118765454"; ID "XR_005001319.1"; gene_name "LOC118765454"; transcript_id "XR_005001319.1";
NC_043007.1	Gnomon	exon	63125206	63126272	.	+	.	gene_id "LOC118765454"; db_xref "GeneID:118765454"; gbkey "ncRNA"; gene "LOC118765454"; ID ""; gene_name "LOC118765454"; transcript_id "XR_005001319.1"; product "uncharacterized LOC118765454"; exon_number "1"; model_evidence "Supporting evidence includes similarity to: 100% coverage of the annotated genomic feature by RNAseq alignments, including 1 sample with support for all annotated introns";
NC_043007.1	Gnomon	exon	63127413	63127502	.	+	.	gene_id "LOC118765454"; db_xref "GeneID:118765454"; gbkey "ncRNA"; gene "LOC118765454"; ID ""; gene_name "LOC118765454"; transcript_id "XR_005001319.1"; product "uncharacterized LOC118765454"; exon_number "2"; model_evidence "Supporting evidence includes similarity to: 100% coverage of the annotated genomic feature by RNAseq alignments, including 1 sample with support for all annotated introns";
NC_043007.1	Gnomon	exon	63141955	63142265	.	+	.	gene_id "LOC118765454"; db_xref "GeneID:118765454"; gbkey "ncRNA"; gene "LOC118765454"; ID ""; gene_name "LOC118765454"; transcript_id "XR_005001319.1"; product "uncharacterized LOC118765454"; exon_number "3"; model_evidence "Supporting evidence includes similarity to: 100% coverage of the annotated genomic feature by RNAseq alignments, including 1 sample with support for all annotated introns";
NC_043007.1	Gnomon	gene	64053669	64058847	.	-	.	gene_id "LOC118765455"; db_xref "GeneID:118765455"; gbkey "Gene"; gene "LOC118765455"; gene_biotype "lncRNA"; ID ""; gene_name "LOC118765455";
NC_043007.1	Gnomon	transcript	64053669	64058847	.	-	.	gene_id "LOC118765455"; ID "XR_005001320.1"; gene_name "LOC118765455"; transcript_id "XR_005001320.1";
NC_043007.1	Gnomon	exon	64053669	64053811	.	-	.	gene_id "LOC118765455"; db_xref "GeneID:118765455"; gbkey "ncRNA"; gene "LOC118765455"; ID ""; gene_name "LOC118765455"; transcript_id "XR_005001320.1"; product "uncharacterized LOC118765455"; exon_number "3"; model_evidence "Supporting evidence includes similarity to: 100% coverage of the annotated genomic feature by RNAseq alignments, including 2 samples with support for all annotated introns";
NC_043007.1	Gnomon	exon	64055698	64055701	.	-	.	gene_id "LOC118765455"; db_xref "GeneID:118765455"; gbkey "ncRNA"; gene "LOC118765455"; ID ""; gene_name "LOC118765455"; transcript_id "XR_005001320.1"; product "uncharacterized LOC118765455"; exon_number "2"; model_evidence "Supporting evidence includes similarity to: 100% coverage of the annotated genomic feature by RNAseq alignments, including 2 samples with support for all annotated introns";
NC_043007.1	Gnomon	exon	64058838	64058847	.	-	.	gene_id "LOC118765455"; db_xref "GeneID:118765455"; gbkey "ncRNA"; gene "LOC118765455"; ID ""; gene_name "LOC118765455"; transcript_id "XR_005001320.1"; product "uncharacterized LOC118765455"; exon_number "1"; model_evidence "Supporting evidence includes similarity to: 100% coverage of the annotated genomic feature by RNAseq alignments, including 2 samples with support for all annotated introns";
NC_043007.1	Gnomon	gene	64015192	64034040	.	-	.	gene_id "LOC118765456"; db_xref "GeneID:118765456"; gbkey "Gene"; gene "LOC118765456"; gene_biotype "lncRNA"; ID ""; gene_name "LOC118765456";
NC_043007.1	Gnomon	transcript	64015192	64034040	.	-	.	gene_id "LOC118765456"; ID "XR_005001321.1"; gene_name "LOC118765456"; transcript_id "XR_005001321.1";
NC_043007.1	Gnomon	exon	64015192	64015259	.	-	.	gene_id "LOC118765456"; db_xref "GeneID:118765456"; gbkey "ncRNA"; gene "LOC118765456"; ID ""; gene_name "LOC118765456"; transcript_id "XR_005001321.1"; product "uncharacterized LOC118765456"; exon_number "3"; model_evidence "Supporting evidence includes similarity to: 100% coverage of the annotated genomic feature by RNAseq alignments, including 4 samples with support for all annotated introns";
NC_043007.1	Gnomon	exon	64023637	64023641	.	-	.	gene_id "LOC118765456"; db_xref "GeneID:118765456"; gbkey "ncRNA"; gene "LOC118765456"; ID ""; gene_name "LOC118765456"; transcript_id "XR_005001321.1"; product "uncharacterized LOC118765456"; exon_number "2"; model_evidence "Supporting evidence includes similarity to: 100% coverage of the annotated genomic feature by RNAseq alignments, including 4 samples with support for all annotated introns";
NC_043007.1	Gnomon	exon	64034030	64034040	.	-	.	gene_id "LOC118765456"; db_xref "GeneID:118765456"; gbkey "ncRNA"; gene "LOC118765456"; ID ""; gene_name "LOC118765456"; transcript_id "XR_005001321.1"; product "uncharacterized LOC118765456"; exon_number "1"; model_evidence "Supporting evidence includes similarity to: 100% coverage of the annotated genomic feature by RNAseq alignments, including 4 samples with support for all annotated introns";
NC_043007.1	Gnomon	gene	64153593	64206615	.	+	.	gene_id "LOC118765457"; db_xref "GeneID:118765457"; gbkey "Gene"; gene "LOC118765457"; gene_biotype "lncRNA"; ID ""; gene_name "LOC118765457";
NC_043007.1	Gnomon~FLAMseq~Covext	transcript	64153593	64206615	.	+	.	gene_id "LOC118765457"; ID "XR_005001324.1"; gene_name "LOC118765457"; transcript_id "Covext~FLAMseq_ext~XR_005001324.1"; three_prime_ext "44308";
NC_043007.1	Covext	exon	64153593	64153604	.	+	.	gene_id "LOC118765457"; db_xref "GeneID:118765457"; gbkey "ncRNA"; gene "LOC118765457"; ID ""; gene_name "LOC118765457"; transcript_id "Covext~FLAMseq_ext~XR_005001324.1"; product "uncharacterized LOC118765457"; exon_number "1"; model_evidence "Supporting evidence includes similarity to: 100% coverage of the annotated genomic feature by RNAseq alignments, including 5 samples with support for all annotated introns";
NC_043007.1	Covext	exon	64155631	64155633	.	+	.	gene_id "LOC118765457"; db_xref "GeneID:118765457"; gbkey "ncRNA"; gene "LOC118765457"; ID ""; gene_name "LOC118765457"; transcript_id "Covext~FLAMseq_ext~XR_005001324.1"; product "uncharacterized LOC118765457"; exon_number "2"; model_evidence "Supporting evidence includes similarity to: 100% coverage of the annotated genomic feature by RNAseq alignments, including 5 samples with support for all annotated introns";
NC_043007.1	Covext	exon	64162045	64162179	.	+	.	gene_id "LOC118765457"; db_xref "GeneID:118765457"; gbkey "ncRNA"; gene "LOC118765457"; ID ""; gene_name "LOC118765457"; transcript_id "Covext~FLAMseq_ext~XR_005001324.1"; product "uncharacterized LOC118765457"; exon_number "3"; model_evidence "Supporting evidence includes similarity to: 100% coverage of the annotated genomic feature by RNAseq alignments, including 5 samples with support for all annotated introns";
NC_043007.1	Covext	exon	64162045	64206487	.	+	.	gene_id "LOC118765457"; db_xref "GeneID:118765457"; gbkey "ncRNA"; gene "LOC118765457"; ID ""; gene_name "LOC118765457"; transcript_id "Covext~FLAMseq_ext~XR_005001324.1"; product ""; exon_number "3"; model_evidence "Supporting evidence includes similarity to: 100% coverage of the annotated genomic feature by RNAseq alignments"; three_prime_ext "44308";
NC_043007.1	Covext	exon	64162045	64206615	.	+	.	gene_id "LOC118765457"; db_xref "GeneID:118765457"; gbkey "ncRNA"; gene "LOC118765457"; ID ""; gene_name "LOC118765457"; transcript_id "Covext~FLAMseq_ext~XR_005001324.1"; product ""; exon_number "3"; model_evidence "Supporting evidence includes similarity to: 100% coverage of the annotated genomic feature by RNAseq alignments"; three_prime_ext "128";
NC_043007.1	Gnomon~FLAMseq	transcript	64153593	64206487	.	+	.	gene_id "LOC118765457"; ID "XR_005001324.1"; gene_name "LOC118765457"; transcript_id "FLAMseq_ext~XR_005001324.1"; three_prime_ext "44308";
NC_043007.1	Gnomon~FLAMseq	exon	64153593	64153604	.	+	.	gene_id "LOC118765457"; db_xref "GeneID:118765457"; gbkey "ncRNA"; gene "LOC118765457"; ID ""; gene_name "LOC118765457"; transcript_id "FLAMseq_ext~XR_005001324.1"; product "uncharacterized LOC118765457"; exon_number "1"; model_evidence "Supporting evidence includes similarity to: 100% coverage of the annotated genomic feature by RNAseq alignments, including 5 samples with support for all annotated introns";
NC_043007.1	Gnomon~FLAMseq	exon	64155631	64155633	.	+	.	gene_id "LOC118765457"; db_xref "GeneID:118765457"; gbkey "ncRNA"; gene "LOC118765457"; ID ""; gene_name "LOC118765457"; transcript_id "FLAMseq_ext~XR_005001324.1"; product "uncharacterized LOC118765457"; exon_number "2"; model_evidence "Supporting evidence includes similarity to: 100% coverage of the annotated genomic feature by RNAseq alignments, including 5 samples with support for all annotated introns";
NC_043007.1	Gnomon~FLAMseq	exon	64162045	64162179	.	+	.	gene_id "LOC118765457"; db_xref "GeneID:118765457"; gbkey "ncRNA"; gene "LOC118765457"; ID ""; gene_name "LOC118765457"; transcript_id "FLAMseq_ext~XR_005001324.1"; product "uncharacterized LOC118765457"; exon_number "3"; model_evidence "Supporting evidence includes similarity to: 100% coverage of the annotated genomic feature by RNAseq alignments, including 5 samples with support for all annotated introns";
NC_043007.1	Gnomon~FLAMseq	exon	64162045	64206487	.	+	.	gene_id "LOC118765457"; db_xref "GeneID:118765457"; gbkey "ncRNA"; gene "LOC118765457"; ID ""; gene_name "LOC118765457"; transcript_id "FLAMseq_ext~XR_005001324.1"; product ""; exon_number "3"; model_evidence "Supporting evidence includes similarity to: 100% coverage of the annotated genomic feature by RNAseq alignments"; three_prime_ext "44308";
NC_043007.1	Gnomon	transcript	64153593	64162179	.	+	.	gene_id "LOC118765457"; ID "XR_005001324.1"; gene_name "LOC118765457"; transcript_id "XR_005001324.1";
NC_043007.1	Gnomon	exon	64153593	64153604	.	+	.	gene_id "LOC118765457"; db_xref "GeneID:118765457"; gbkey "ncRNA"; gene "LOC118765457"; ID ""; gene_name "LOC118765457"; transcript_id "XR_005001324.1"; product "uncharacterized LOC118765457"; exon_number "1"; model_evidence "Supporting evidence includes similarity to: 100% coverage of the annotated genomic feature by RNAseq alignments, including 5 samples with support for all annotated introns";
NC_043007.1	Gnomon	exon	64155631	64155633	.	+	.	gene_id "LOC118765457"; db_xref "GeneID:118765457"; gbkey "ncRNA"; gene "LOC118765457"; ID ""; gene_name "LOC118765457"; transcript_id "XR_005001324.1"; product "uncharacterized LOC118765457"; exon_number "2"; model_evidence "Supporting evidence includes similarity to: 100% coverage of the annotated genomic feature by RNAseq alignments, including 5 samples with support for all annotated introns";
NC_043007.1	Gnomon	exon	64162045	64162179	.	+	.	gene_id "LOC118765457"; db_xref "GeneID:118765457"; gbkey "ncRNA"; gene "LOC118765457"; ID ""; gene_name "LOC118765457"; transcript_id "XR_005001324.1"; product "uncharacterized LOC118765457"; exon_number "3"; model_evidence "Supporting evidence includes similarity to: 100% coverage of the annotated genomic feature by RNAseq alignments, including 5 samples with support for all annotated introns";
NC_043007.1	Gnomon	gene	64279006	64281647	.	+	.	gene_id "LOC118765458"; db_xref "GeneID:118765458"; gbkey "Gene"; gene "LOC118765458"; gene_biotype "lncRNA"; ID ""; gene_name "LOC118765458";
NC_043007.1	Gnomon	transcript	64279006	64281647	.	+	.	gene_id "LOC118765458"; ID "XR_005001325.1"; gene_name "LOC118765458"; transcript_id "XR_005001325.1";
NC_043007.1	Gnomon	exon	64279006	64280881	.	+	.	gene_id "LOC118765458"; db_xref "GeneID:118765458"; gbkey "ncRNA"; gene "LOC118765458"; ID ""; gene_name "LOC118765458"; transcript_id "XR_005001325.1"; product "uncharacterized LOC118765458"; exon_number "1"; model_evidence "Supporting evidence includes similarity to: 100% coverage of the annotated genomic feature by RNAseq alignments, including 5 samples with support for all annotated introns";
NC_043007.1	Gnomon	exon	64280912	64281647	.	+	.	gene_id "LOC118765458"; db_xref "GeneID:118765458"; gbkey "ncRNA"; gene "LOC118765458"; ID ""; gene_name "LOC118765458"; transcript_id "XR_005001325.1"; product "uncharacterized LOC118765458"; exon_number "2"; model_evidence "Supporting evidence includes similarity to: 100% coverage of the annotated genomic feature by RNAseq alignments, including 5 samples with support for all annotated introns";
NC_043007.1	Gnomon	gene	64697675	64847136	.	+	.	gene_id "LOC118765459"; db_xref "GeneID:118765459"; gbkey "Gene"; gene "LOC118765459"; gene_biotype "lncRNA"; ID ""; gene_name "LOC118765459";
NC_043007.1	Gnomon	transcript	64697675	64847136	.	+	.	gene_id "LOC118765459"; ID "XR_005001326.1"; gene_name "LOC118765459"; transcript_id "XR_005001326.1";
NC_043007.1	Gnomon	exon	64697675	64697784	.	+	.	gene_id "LOC118765459"; db_xref "GeneID:118765459"; gbkey "ncRNA"; gene "LOC118765459"; ID ""; gene_name "LOC118765459"; transcript_id "XR_005001326.1"; product "uncharacterized LOC118765459"; exon_number "1"; model_evidence "Supporting evidence includes similarity to: 100% coverage of the annotated genomic feature by RNAseq alignments, including 4 samples with support for all annotated introns";
NC_043007.1	Gnomon	exon	64819349	64819417	.	+	.	gene_id "LOC118765459"; db_xref "GeneID:118765459"; gbkey "ncRNA"; gene "LOC118765459"; ID ""; gene_name "LOC118765459"; transcript_id "XR_005001326.1"; product "uncharacterized LOC118765459"; exon_number "2"; model_evidence "Supporting evidence includes similarity to: 100% coverage of the annotated genomic feature by RNAseq alignments, including 4 samples with support for all annotated introns";
NC_043007.1	Gnomon	exon	64846823	64847136	.	+	.	gene_id "LOC118765459"; db_xref "GeneID:118765459"; gbkey "ncRNA"; gene "LOC118765459"; ID ""; gene_name "LOC118765459"; transcript_id "XR_005001326.1"; product "uncharacterized LOC118765459"; exon_number "3"; model_evidence "Supporting evidence includes similarity to: 100% coverage of the annotated genomic feature by RNAseq alignments, including 4 samples with support for all annotated introns";
NC_043007.1	Gnomon	gene	64861329	64888320	.	+	.	gene_id "LOC118765460"; db_xref "GeneID:118765460"; gbkey "Gene"; gene "LOC118765460"; gene_biotype "lncRNA"; ID ""; gene_name "LOC118765460";
NC_043007.1	Gnomon~FLAMseq	transcript	64861329	64888320	.	+	.	gene_id "LOC118765460"; ID "XR_005001327.1"; gene_name "LOC118765460"; transcript_id "FLAMseq_ext~XR_005001327.1"; three_prime_ext "13357";
NC_043007.1	Gnomon~FLAMseq	exon	64861329	64861341	.	+	.	gene_id "LOC118765460"; db_xref "GeneID:118765460"; gbkey "ncRNA"; gene "LOC118765460"; ID ""; gene_name "LOC118765460"; transcript_id "FLAMseq_ext~XR_005001327.1"; product "uncharacterized LOC118765460"; exon_number "1"; model_evidence "Supporting evidence includes similarity to: 100% coverage of the annotated genomic feature by RNAseq alignments, including 3 samples with support for all annotated introns";
NC_043007.1	Gnomon~FLAMseq	exon	64863697	64863700	.	+	.	gene_id "LOC118765460"; db_xref "GeneID:118765460"; gbkey "ncRNA"; gene "LOC118765460"; ID ""; gene_name "LOC118765460"; transcript_id "FLAMseq_ext~XR_005001327.1"; product "uncharacterized LOC118765460"; exon_number "2"; model_evidence "Supporting evidence includes similarity to: 100% coverage of the annotated genomic feature by RNAseq alignments, including 3 samples with support for all annotated introns";
NC_043007.1	Gnomon~FLAMseq	exon	64874662	64874963	.	+	.	gene_id "LOC118765460"; db_xref "GeneID:118765460"; gbkey "ncRNA"; gene "LOC118765460"; ID ""; gene_name "LOC118765460"; transcript_id "FLAMseq_ext~XR_005001327.1"; product "uncharacterized LOC118765460"; exon_number "3"; model_evidence "Supporting evidence includes similarity to: 100% coverage of the annotated genomic feature by RNAseq alignments, including 3 samples with support for all annotated introns";
NC_043007.1	Gnomon~FLAMseq	exon	64874662	64888320	.	+	.	gene_id "LOC118765460"; db_xref "GeneID:118765460"; gbkey "ncRNA"; gene "LOC118765460"; ID ""; gene_name "LOC118765460"; transcript_id "FLAMseq_ext~XR_005001327.1"; product ""; exon_number "3"; model_evidence "Supporting evidence includes similarity to: 100% coverage of the annotated genomic feature by RNAseq alignments"; three_prime_ext "13357";
NC_043007.1	Gnomon	transcript	64861329	64874963	.	+	.	gene_id "LOC118765460"; ID "XR_005001327.1"; gene_name "LOC118765460"; transcript_id "XR_005001327.1";
NC_043007.1	Gnomon	exon	64861329	64861341	.	+	.	gene_id "LOC118765460"; db_xref "GeneID:118765460"; gbkey "ncRNA"; gene "LOC118765460"; ID ""; gene_name "LOC118765460"; transcript_id "XR_005001327.1"; product "uncharacterized LOC118765460"; exon_number "1"; model_evidence "Supporting evidence includes similarity to: 100% coverage of the annotated genomic feature by RNAseq alignments, including 3 samples with support for all annotated introns";
NC_043007.1	Gnomon	exon	64863697	64863700	.	+	.	gene_id "LOC118765460"; db_xref "GeneID:118765460"; gbkey "ncRNA"; gene "LOC118765460"; ID ""; gene_name "LOC118765460"; transcript_id "XR_005001327.1"; product "uncharacterized LOC118765460"; exon_number "2"; model_evidence "Supporting evidence includes similarity to: 100% coverage of the annotated genomic feature by RNAseq alignments, including 3 samples with support for all annotated introns";
NC_043007.1	Gnomon	exon	64874662	64874963	.	+	.	gene_id "LOC118765460"; db_xref "GeneID:118765460"; gbkey "ncRNA"; gene "LOC118765460"; ID ""; gene_name "LOC118765460"; transcript_id "XR_005001327.1"; product "uncharacterized LOC118765460"; exon_number "3"; model_evidence "Supporting evidence includes similarity to: 100% coverage of the annotated genomic feature by RNAseq alignments, including 3 samples with support for all annotated introns";
NC_043007.1	Gnomon	gene	66805544	66819442	.	-	.	gene_id "LOC118765461"; db_xref "GeneID:118765461"; gbkey "Gene"; gene "LOC118765461"; gene_biotype "lncRNA"; ID ""; gene_name "LOC118765461";
NC_043007.1	Gnomon~Covext	transcript	66805544	66819442	.	-	.	gene_id "LOC118765461"; ID "XR_005001328.1"; gene_name "LOC118765461"; transcript_id "Covext~XR_005001328.1";
NC_043007.1	Covext	exon	66805804	66805927	.	-	.	gene_id "LOC118765461"; db_xref "GeneID:118765461"; gbkey "ncRNA"; gene "LOC118765461"; ID ""; gene_name "LOC118765461"; transcript_id "Covext~XR_005001328.1"; product "uncharacterized LOC118765461"; exon_number "3"; model_evidence "Supporting evidence includes similarity to: 100% coverage of the annotated genomic feature by RNAseq alignments, including 1 sample with support for all annotated introns";
NC_043007.1	Covext	exon	66808858	66808863	.	-	.	gene_id "LOC118765461"; db_xref "GeneID:118765461"; gbkey "ncRNA"; gene "LOC118765461"; ID ""; gene_name "LOC118765461"; transcript_id "Covext~XR_005001328.1"; product "uncharacterized LOC118765461"; exon_number "2"; model_evidence "Supporting evidence includes similarity to: 100% coverage of the annotated genomic feature by RNAseq alignments, including 1 sample with support for all annotated introns";
NC_043007.1	Covext	exon	66819417	66819442	.	-	.	gene_id "LOC118765461"; db_xref "GeneID:118765461"; gbkey "ncRNA"; gene "LOC118765461"; ID ""; gene_name "LOC118765461"; transcript_id "Covext~XR_005001328.1"; product "uncharacterized LOC118765461"; exon_number "1"; model_evidence "Supporting evidence includes similarity to: 100% coverage of the annotated genomic feature by RNAseq alignments, including 1 sample with support for all annotated introns";
NC_043007.1	Covext	exon	66805544	66805927	.	-	.	gene_id "LOC118765461"; db_xref "GeneID:118765461"; gbkey "ncRNA"; gene "LOC118765461"; ID ""; gene_name "LOC118765461"; transcript_id "Covext~XR_005001328.1"; product "uncharacterized LOC118765461"; exon_number "3"; model_evidence "Supporting evidence includes similarity to: 100% coverage of the annotated genomic feature by RNAseq alignments, including 1 sample with support for all annotated introns"; three_prime_ext "260";
NC_043007.1	Gnomon	transcript	66805804	66819442	.	-	.	gene_id "LOC118765461"; ID "XR_005001328.1"; gene_name "LOC118765461"; transcript_id "XR_005001328.1";
NC_043007.1	Gnomon	exon	66805804	66805927	.	-	.	gene_id "LOC118765461"; db_xref "GeneID:118765461"; gbkey "ncRNA"; gene "LOC118765461"; ID ""; gene_name "LOC118765461"; transcript_id "XR_005001328.1"; product "uncharacterized LOC118765461"; exon_number "3"; model_evidence "Supporting evidence includes similarity to: 100% coverage of the annotated genomic feature by RNAseq alignments, including 1 sample with support for all annotated introns";
NC_043007.1	Gnomon	exon	66808858	66808863	.	-	.	gene_id "LOC118765461"; db_xref "GeneID:118765461"; gbkey "ncRNA"; gene "LOC118765461"; ID ""; gene_name "LOC118765461"; transcript_id "XR_005001328.1"; product "uncharacterized LOC118765461"; exon_number "2"; model_evidence "Supporting evidence includes similarity to: 100% coverage of the annotated genomic feature by RNAseq alignments, including 1 sample with support for all annotated introns";
NC_043007.1	Gnomon	exon	66819417	66819442	.	-	.	gene_id "LOC118765461"; db_xref "GeneID:118765461"; gbkey "ncRNA"; gene "LOC118765461"; ID ""; gene_name "LOC118765461"; transcript_id "XR_005001328.1"; product "uncharacterized LOC118765461"; exon_number "1"; model_evidence "Supporting evidence includes similarity to: 100% coverage of the annotated genomic feature by RNAseq alignments, including 1 sample with support for all annotated introns";
NC_043007.1	Gnomon	gene	67052865	67059580	.	-	.	gene_id "LOC118765462"; db_xref "GeneID:118765462"; gbkey "Gene"; gene "LOC118765462"; gene_biotype "lncRNA"; ID ""; gene_name "LOC118765462";
NC_043007.1	Gnomon	transcript	67052865	67059580	.	-	.	gene_id "LOC118765462"; ID "XR_005001330.1"; gene_name "LOC118765462"; transcript_id "XR_005001330.1";
NC_043007.1	Gnomon	exon	67052865	67053200	.	-	.	gene_id "LOC118765462"; db_xref "GeneID:118765462"; gbkey "ncRNA"; gene "LOC118765462"; ID ""; gene_name "LOC118765462"; transcript_id "XR_005001330.1"; product "uncharacterized LOC118765462"; exon_number "2"; model_evidence "Supporting evidence includes similarity to: 100% coverage of the annotated genomic feature by RNAseq alignments, including 2 samples with support for all annotated introns";
NC_043007.1	Gnomon	exon	67053231	67059580	.	-	.	gene_id "LOC118765462"; db_xref "GeneID:118765462"; gbkey "ncRNA"; gene "LOC118765462"; ID ""; gene_name "LOC118765462"; transcript_id "XR_005001330.1"; product "uncharacterized LOC118765462"; exon_number "1"; model_evidence "Supporting evidence includes similarity to: 100% coverage of the annotated genomic feature by RNAseq alignments, including 2 samples with support for all annotated introns";
NC_043007.1	Gnomon	gene	67286973	67304567	.	-	.	gene_id "LOC118765463"; db_xref "GeneID:118765463"; gbkey "Gene"; gene "LOC118765463"; gene_biotype "lncRNA"; ID ""; gene_name "LOC118765463";
NC_043007.1	Gnomon	transcript	67286973	67304567	.	-	.	gene_id "LOC118765463"; ID "XR_005001331.1"; gene_name "LOC118765463"; transcript_id "XR_005001331.1";
NC_043007.1	Gnomon	exon	67286973	67287147	.	-	.	gene_id "LOC118765463"; db_xref "GeneID:118765463"; gbkey "ncRNA"; gene "LOC118765463"; ID ""; gene_name "LOC118765463"; transcript_id "XR_005001331.1"; product "uncharacterized LOC118765463"; exon_number "3"; model_evidence "Supporting evidence includes similarity to: 100% coverage of the annotated genomic feature by RNAseq alignments, including 23 samples with support for all annotated introns";
NC_043007.1	Gnomon	exon	67287700	67287710	.	-	.	gene_id "LOC118765463"; db_xref "GeneID:118765463"; gbkey "ncRNA"; gene "LOC118765463"; ID ""; gene_name "LOC118765463"; transcript_id "XR_005001331.1"; product "uncharacterized LOC118765463"; exon_number "2"; model_evidence "Supporting evidence includes similarity to: 100% coverage of the annotated genomic feature by RNAseq alignments, including 23 samples with support for all annotated introns";
NC_043007.1	Gnomon	exon	67304557	67304567	.	-	.	gene_id "LOC118765463"; db_xref "GeneID:118765463"; gbkey "ncRNA"; gene "LOC118765463"; ID ""; gene_name "LOC118765463"; transcript_id "XR_005001331.1"; product "uncharacterized LOC118765463"; exon_number "1"; model_evidence "Supporting evidence includes similarity to: 100% coverage of the annotated genomic feature by RNAseq alignments, including 23 samples with support for all annotated introns";
NC_043007.1	Gnomon	gene	67437116	67437869	.	-	.	gene_id "LOC118765464"; db_xref "GeneID:118765464"; gbkey "Gene"; gene "LOC118765464"; gene_biotype "lncRNA"; ID ""; gene_name "LOC118765464";
NC_043007.1	Gnomon	transcript	67437116	67437869	.	-	.	gene_id "LOC118765464"; ID "XR_005001332.1"; gene_name "LOC118765464"; transcript_id "XR_005001332.1";
NC_043007.1	Gnomon	exon	67437116	67437214	.	-	.	gene_id "LOC118765464"; db_xref "GeneID:118765464"; gbkey "ncRNA"; gene "LOC118765464"; ID ""; gene_name "LOC118765464"; transcript_id "XR_005001332.1"; product "uncharacterized LOC118765464"; exon_number "2"; model_evidence "Supporting evidence includes similarity to: 100% coverage of the annotated genomic feature by RNAseq alignments, including 5 samples with support for all annotated introns";
NC_043007.1	Gnomon	exon	67437245	67437869	.	-	.	gene_id "LOC118765464"; db_xref "GeneID:118765464"; gbkey "ncRNA"; gene "LOC118765464"; ID ""; gene_name "LOC118765464"; transcript_id "XR_005001332.1"; product "uncharacterized LOC118765464"; exon_number "1"; model_evidence "Supporting evidence includes similarity to: 100% coverage of the annotated genomic feature by RNAseq alignments, including 5 samples with support for all annotated introns";
NC_043007.1	Gnomon	gene	67898859	67902772	.	+	.	gene_id "LOC118765465"; db_xref "GeneID:118765465"; gbkey "Gene"; gene "LOC118765465"; gene_biotype "lncRNA"; ID ""; gene_name "LOC118765465";
NC_043007.1	Gnomon	transcript	67898859	67902772	.	+	.	gene_id "LOC118765465"; ID "XR_005001333.1"; gene_name "LOC118765465"; transcript_id "XR_005001333.1";
NC_043007.1	Gnomon	exon	67898859	67898869	.	+	.	gene_id "LOC118765465"; db_xref "GeneID:118765465"; gbkey "ncRNA"; gene "LOC118765465"; ID ""; gene_name "LOC118765465"; transcript_id "XR_005001333.1"; product "uncharacterized LOC118765465"; exon_number "1"; model_evidence "Supporting evidence includes similarity to: 100% coverage of the annotated genomic feature by RNAseq alignments, including 2 samples with support for all annotated introns";
NC_043007.1	Gnomon	exon	67899488	67899491	.	+	.	gene_id "LOC118765465"; db_xref "GeneID:118765465"; gbkey "ncRNA"; gene "LOC118765465"; ID ""; gene_name "LOC118765465"; transcript_id "XR_005001333.1"; product "uncharacterized LOC118765465"; exon_number "2"; model_evidence "Supporting evidence includes similarity to: 100% coverage of the annotated genomic feature by RNAseq alignments, including 2 samples with support for all annotated introns";
NC_043007.1	Gnomon	exon	67902486	67902772	.	+	.	gene_id "LOC118765465"; db_xref "GeneID:118765465"; gbkey "ncRNA"; gene "LOC118765465"; ID ""; gene_name "LOC118765465"; transcript_id "XR_005001333.1"; product "uncharacterized LOC118765465"; exon_number "3"; model_evidence "Supporting evidence includes similarity to: 100% coverage of the annotated genomic feature by RNAseq alignments, including 2 samples with support for all annotated introns";
NC_043007.1	Gnomon	gene	36198299	36237399	.	-	.	gene_id "LOC118765466"; db_xref "GeneID:118765466"; gbkey "Gene"; gene "LOC118765466"; gene_biotype "protein_coding"; ID ""; gene_name "LOC118765466";
NC_043007.1	Gnomon	transcript	36198299	36237399	.	-	.	gene_id "LOC118765466"; ID "XM_036507651.1"; gene_name "LOC118765466"; transcript_id "XM_036507651.1";
NC_043007.1	Gnomon	CDS	36198302	36198335	.	-	1	gene_id "LOC118765466"; db_xref "GeneID:118765466"; gbkey "CDS"; gene "LOC118765466"; ID ""; gene_name "LOC118765466"; transcript_id "XM_036507651.1"; product "uncharacterized protein LOC118765466"; protein_id "XP_036363544.1"; exon_number "6";
NC_043007.1	Gnomon	CDS	36201920	36202076	.	-	2	gene_id "LOC118765466"; db_xref "GeneID:118765466"; gbkey "CDS"; gene "LOC118765466"; ID ""; gene_name "LOC118765466"; transcript_id "XM_036507651.1"; product "uncharacterized protein LOC118765466"; protein_id "XP_036363544.1"; exon_number "5";
NC_043007.1	Gnomon	CDS	36215774	36215857	.	-	2	gene_id "LOC118765466"; db_xref "GeneID:118765466"; gbkey "CDS"; gene "LOC118765466"; ID ""; gene_name "LOC118765466"; transcript_id "XM_036507651.1"; product "uncharacterized protein LOC118765466"; protein_id "XP_036363544.1"; exon_number "4";
NC_043007.1	Gnomon	CDS	36219520	36220369	.	-	0	gene_id "LOC118765466"; db_xref "GeneID:118765466"; gbkey "CDS"; gene "LOC118765466"; ID ""; gene_name "LOC118765466"; transcript_id "XM_036507651.1"; product "uncharacterized protein LOC118765466"; protein_id "XP_036363544.1"; exon_number "3";
NC_043007.1	Gnomon	CDS	36226485	36226706	.	-	0	gene_id "LOC118765466"; db_xref "GeneID:118765466"; gbkey "CDS"; gene "LOC118765466"; ID ""; gene_name "LOC118765466"; transcript_id "XM_036507651.1"; product "uncharacterized protein LOC118765466"; protein_id "XP_036363544.1"; exon_number "2";
NC_043007.1	Gnomon	CDS	36237232	36237399	.	-	0	gene_id "LOC118765466"; db_xref "GeneID:118765466"; gbkey "CDS"; gene "LOC118765466"; ID ""; gene_name "LOC118765466"; transcript_id "XM_036507651.1"; product "uncharacterized protein LOC118765466"; protein_id "XP_036363544.1"; exon_number "1";
NC_043007.1	Gnomon	exon	36198299	36198335	.	-	.	gene_id "LOC118765466"; db_xref "GeneID:118765466"; gbkey "mRNA"; gene "LOC118765466"; ID ""; gene_name "LOC118765466"; transcript_id "XM_036507651.1"; product "uncharacterized LOC118765466"; exon_number "6"; model_evidence "Supporting evidence includes similarity to: 85% coverage of the annotated genomic feature by RNAseq alignments";
NC_043007.1	Gnomon	exon	36201920	36202076	.	-	.	gene_id "LOC118765466"; db_xref "GeneID:118765466"; gbkey "mRNA"; gene "LOC118765466"; ID ""; gene_name "LOC118765466"; transcript_id "XM_036507651.1"; product "uncharacterized LOC118765466"; exon_number "5"; model_evidence "Supporting evidence includes similarity to: 85% coverage of the annotated genomic feature by RNAseq alignments";
NC_043007.1	Gnomon	exon	36215774	36215857	.	-	.	gene_id "LOC118765466"; db_xref "GeneID:118765466"; gbkey "mRNA"; gene "LOC118765466"; ID ""; gene_name "LOC118765466"; transcript_id "XM_036507651.1"; product "uncharacterized LOC118765466"; exon_number "4"; model_evidence "Supporting evidence includes similarity to: 85% coverage of the annotated genomic feature by RNAseq alignments";
NC_043007.1	Gnomon	exon	36219520	36220369	.	-	.	gene_id "LOC118765466"; db_xref "GeneID:118765466"; gbkey "mRNA"; gene "LOC118765466"; ID ""; gene_name "LOC118765466"; transcript_id "XM_036507651.1"; product "uncharacterized LOC118765466"; exon_number "3"; model_evidence "Supporting evidence includes similarity to: 85% coverage of the annotated genomic feature by RNAseq alignments";
NC_043007.1	Gnomon	exon	36226485	36226706	.	-	.	gene_id "LOC118765466"; db_xref "GeneID:118765466"; gbkey "mRNA"; gene "LOC118765466"; ID ""; gene_name "LOC118765466"; transcript_id "XM_036507651.1"; product "uncharacterized LOC118765466"; exon_number "2"; model_evidence "Supporting evidence includes similarity to: 85% coverage of the annotated genomic feature by RNAseq alignments";
NC_043007.1	Gnomon	exon	36237232	36237399	.	-	.	gene_id "LOC118765466"; db_xref "GeneID:118765466"; gbkey "mRNA"; gene "LOC118765466"; ID ""; gene_name "LOC118765466"; transcript_id "XM_036507651.1"; product "uncharacterized LOC118765466"; exon_number "1"; model_evidence "Supporting evidence includes similarity to: 85% coverage of the annotated genomic feature by RNAseq alignments";
NC_043007.1	Gnomon	start_codon	36237397	36237399	.	-	0	gene_id "LOC118765466"; db_xref "GeneID:118765466"; gbkey "CDS"; gene "LOC118765466"; ID ""; gene_name "LOC118765466"; transcript_id "XM_036507651.1"; product "uncharacterized protein LOC118765466"; protein_id "XP_036363544.1"; exon_number "1";
NC_043007.1	Gnomon	stop_codon	36198299	36198301	.	-	0	gene_id "LOC118765466"; db_xref "GeneID:118765466"; gbkey "CDS"; gene "LOC118765466"; ID ""; gene_name "LOC118765466"; transcript_id "XM_036507651.1"; product "uncharacterized protein LOC118765466"; protein_id "XP_036363544.1"; exon_number "6";
NC_043007.1	Gnomon	gene	68944775	68979147	.	+	.	gene_id "LOC118765467"; db_xref "GeneID:118765467"; gbkey "Gene"; gene "LOC118765467"; gene_biotype "lncRNA"; ID ""; gene_name "LOC118765467";
NC_043007.1	Gnomon~FLAMseq	transcript	68944775	68979147	.	+	.	gene_id "LOC118765467"; ID "XR_005001334.1"; gene_name "LOC118765467"; transcript_id "FLAMseq_ext~XR_005001334.1"; three_prime_ext "2";
NC_043007.1	Gnomon~FLAMseq	exon	68944775	68945733	.	+	.	gene_id "LOC118765467"; db_xref "GeneID:118765467"; gbkey "ncRNA"; gene "LOC118765467"; ID ""; gene_name "LOC118765467"; transcript_id "FLAMseq_ext~XR_005001334.1"; product "uncharacterized LOC118765467"; exon_number "1"; model_evidence "Supporting evidence includes similarity to: 100% coverage of the annotated genomic feature by RNAseq alignments, including 11 samples with support for all annotated introns";
NC_043007.1	Gnomon~FLAMseq	exon	68978989	68979145	.	+	.	gene_id "LOC118765467"; db_xref "GeneID:118765467"; gbkey "ncRNA"; gene "LOC118765467"; ID ""; gene_name "LOC118765467"; transcript_id "FLAMseq_ext~XR_005001334.1"; product "uncharacterized LOC118765467"; exon_number "2"; model_evidence "Supporting evidence includes similarity to: 100% coverage of the annotated genomic feature by RNAseq alignments, including 11 samples with support for all annotated introns";
NC_043007.1	Gnomon~FLAMseq	exon	68978989	68979147	.	+	.	gene_id "LOC118765467"; db_xref "GeneID:118765467"; gbkey "ncRNA"; gene "LOC118765467"; ID ""; gene_name "LOC118765467"; transcript_id "FLAMseq_ext~XR_005001334.1"; product ""; exon_number "2"; model_evidence "Supporting evidence includes similarity to: 100% coverage of the annotated genomic feature by RNAseq alignments"; three_prime_ext "2";
NC_043007.1	Gnomon	transcript	68944775	68979145	.	+	.	gene_id "LOC118765467"; ID "XR_005001334.1"; gene_name "LOC118765467"; transcript_id "XR_005001334.1";
NC_043007.1	Gnomon	exon	68944775	68945733	.	+	.	gene_id "LOC118765467"; db_xref "GeneID:118765467"; gbkey "ncRNA"; gene "LOC118765467"; ID ""; gene_name "LOC118765467"; transcript_id "XR_005001334.1"; product "uncharacterized LOC118765467"; exon_number "1"; model_evidence "Supporting evidence includes similarity to: 100% coverage of the annotated genomic feature by RNAseq alignments, including 11 samples with support for all annotated introns";
NC_043007.1	Gnomon	exon	68978989	68979145	.	+	.	gene_id "LOC118765467"; db_xref "GeneID:118765467"; gbkey "ncRNA"; gene "LOC118765467"; ID ""; gene_name "LOC118765467"; transcript_id "XR_005001334.1"; product "uncharacterized LOC118765467"; exon_number "2"; model_evidence "Supporting evidence includes similarity to: 100% coverage of the annotated genomic feature by RNAseq alignments, including 11 samples with support for all annotated introns";
NC_043007.1	Gnomon	gene	69568835	69588388	.	-	.	gene_id "LOC118765468"; db_xref "GeneID:118765468"; gbkey "Gene"; gene "LOC118765468"; gene_biotype "lncRNA"; ID ""; gene_name "LOC118765468";
NC_043007.1	Gnomon	transcript	69568835	69588388	.	-	.	gene_id "LOC118765468"; ID "XR_005001335.1"; gene_name "LOC118765468"; transcript_id "XR_005001335.1";
NC_043007.1	Gnomon	exon	69568835	69568909	.	-	.	gene_id "LOC118765468"; db_xref "GeneID:118765468"; gbkey "ncRNA"; gene "LOC118765468"; ID ""; gene_name "LOC118765468"; transcript_id "XR_005001335.1"; product "uncharacterized LOC118765468"; exon_number "3"; model_evidence "Supporting evidence includes similarity to: 100% coverage of the annotated genomic feature by RNAseq alignments, including 3 samples with support for all annotated introns";
NC_043007.1	Gnomon	exon	69575291	69575296	.	-	.	gene_id "LOC118765468"; db_xref "GeneID:118765468"; gbkey "ncRNA"; gene "LOC118765468"; ID ""; gene_name "LOC118765468"; transcript_id "XR_005001335.1"; product "uncharacterized LOC118765468"; exon_number "2"; model_evidence "Supporting evidence includes similarity to: 100% coverage of the annotated genomic feature by RNAseq alignments, including 3 samples with support for all annotated introns";
NC_043007.1	Gnomon	exon	69588377	69588388	.	-	.	gene_id "LOC118765468"; db_xref "GeneID:118765468"; gbkey "ncRNA"; gene "LOC118765468"; ID ""; gene_name "LOC118765468"; transcript_id "XR_005001335.1"; product "uncharacterized LOC118765468"; exon_number "1"; model_evidence "Supporting evidence includes similarity to: 100% coverage of the annotated genomic feature by RNAseq alignments, including 3 samples with support for all annotated introns";
NC_043007.1	Gnomon	gene	70049890	70064967	.	-	.	gene_id "LOC118765469"; db_xref "GeneID:118765469"; gbkey "Gene"; gene "LOC118765469"; gene_biotype "lncRNA"; ID ""; gene_name "LOC118765469";
NC_043007.1	Gnomon	transcript	70049890	70064967	.	-	.	gene_id "LOC118765469"; ID "XR_005001336.1"; gene_name "LOC118765469"; transcript_id "XR_005001336.1";
NC_043007.1	Gnomon	exon	70049890	70049906	.	-	.	gene_id "LOC118765469"; db_xref "GeneID:118765469"; gbkey "ncRNA"; gene "LOC118765469"; ID ""; gene_name "LOC118765469"; transcript_id "XR_005001336.1"; product "uncharacterized LOC118765469"; exon_number "3"; model_evidence "Supporting evidence includes similarity to: 100% coverage of the annotated genomic feature by RNAseq alignments, including 2 samples with support for all annotated introns";
NC_043007.1	Gnomon	exon	70051362	70051402	.	-	.	gene_id "LOC118765469"; db_xref "GeneID:118765469"; gbkey "ncRNA"; gene "LOC118765469"; ID ""; gene_name "LOC118765469"; transcript_id "XR_005001336.1"; product "uncharacterized LOC118765469"; exon_number "2"; model_evidence "Supporting evidence includes similarity to: 100% coverage of the annotated genomic feature by RNAseq alignments, including 2 samples with support for all annotated introns";
NC_043007.1	Gnomon	exon	70064863	70064967	.	-	.	gene_id "LOC118765469"; db_xref "GeneID:118765469"; gbkey "ncRNA"; gene "LOC118765469"; ID ""; gene_name "LOC118765469"; transcript_id "XR_005001336.1"; product "uncharacterized LOC118765469"; exon_number "1"; model_evidence "Supporting evidence includes similarity to: 100% coverage of the annotated genomic feature by RNAseq alignments, including 2 samples with support for all annotated introns";
NC_043007.1	Gnomon	gene	70117623	70156387	.	+	.	gene_id "LOC118765470"; db_xref "GeneID:118765470"; gbkey "Gene"; gene "LOC118765470"; gene_biotype "lncRNA"; ID ""; gene_name "LOC118765470";
NC_043007.1	PBRI	transcript	70117623	70144818	.	+	.	gene_id "LOC118765470"; ID ""; gene_name "LOC118765470"; transcript_id "G37201.12"; uniq_trans_id "G37201.12";
NC_043007.1	PBRI	exon	70117623	70118185	.	+	.	gene_id "LOC118765470"; ID ""; gene_name "LOC118765470"; transcript_id "G37201.12"; exon_number "1"; uniq_trans_id "G37201.12";
NC_043007.1	PBRI	exon	70141296	70141405	.	+	.	gene_id "LOC118765470"; ID ""; gene_name "LOC118765470"; transcript_id "G37201.12"; exon_number "2"; uniq_trans_id "G37201.12";
NC_043007.1	PBRI	exon	70144322	70144818	.	+	.	gene_id "LOC118765470"; ID ""; gene_name "LOC118765470"; transcript_id "G37201.12"; exon_number "3"; uniq_trans_id "G37201.12";
NC_043007.1	Gnomon	transcript	70144329	70156387	.	+	.	gene_id "LOC118765470"; ID "XR_005001337.1"; gene_name "LOC118765470"; transcript_id "XR_005001337.1";
NC_043007.1	Gnomon	exon	70144329	70144520	.	+	.	gene_id "LOC118765470"; db_xref "GeneID:118765470"; gbkey "ncRNA"; gene "LOC118765470"; ID ""; gene_name "LOC118765470"; transcript_id "XR_005001337.1"; product "uncharacterized LOC118765470"; exon_number "1"; model_evidence "Supporting evidence includes similarity to: 100% coverage of the annotated genomic feature by RNAseq alignments, including 5 samples with support for all annotated introns";
NC_043007.1	Gnomon	exon	70145333	70145338	.	+	.	gene_id "LOC118765470"; db_xref "GeneID:118765470"; gbkey "ncRNA"; gene "LOC118765470"; ID ""; gene_name "LOC118765470"; transcript_id "XR_005001337.1"; product "uncharacterized LOC118765470"; exon_number "2"; model_evidence "Supporting evidence includes similarity to: 100% coverage of the annotated genomic feature by RNAseq alignments, including 5 samples with support for all annotated introns";
NC_043007.1	Gnomon	exon	70156352	70156387	.	+	.	gene_id "LOC118765470"; db_xref "GeneID:118765470"; gbkey "ncRNA"; gene "LOC118765470"; ID ""; gene_name "LOC118765470"; transcript_id "XR_005001337.1"; product "uncharacterized LOC118765470"; exon_number "3"; model_evidence "Supporting evidence includes similarity to: 100% coverage of the annotated genomic feature by RNAseq alignments, including 5 samples with support for all annotated introns";
NC_043007.1	Gnomon	gene	70595915	70597816	.	+	.	gene_id "LOC118765472"; db_xref "GeneID:118765472"; gbkey "Gene"; gene "LOC118765472"; gene_biotype "lncRNA"; ID ""; gene_name "LOC118765472";
NC_043007.1	Gnomon	transcript	70595915	70597816	.	+	.	gene_id "LOC118765472"; ID "XR_005001338.1"; gene_name "LOC118765472"; transcript_id "XR_005001338.1";
NC_043007.1	Gnomon	exon	70595915	70596138	.	+	.	gene_id "LOC118765472"; db_xref "GeneID:118765472"; gbkey "ncRNA"; gene "LOC118765472"; ID ""; gene_name "LOC118765472"; transcript_id "XR_005001338.1"; product "uncharacterized LOC118765472"; exon_number "1"; model_evidence "Supporting evidence includes similarity to: 100% coverage of the annotated genomic feature by RNAseq alignments, including 5 samples with support for all annotated introns";
NC_043007.1	Gnomon	exon	70597343	70597816	.	+	.	gene_id "LOC118765472"; db_xref "GeneID:118765472"; gbkey "ncRNA"; gene "LOC118765472"; ID ""; gene_name "LOC118765472"; transcript_id "XR_005001338.1"; product "uncharacterized LOC118765472"; exon_number "2"; model_evidence "Supporting evidence includes similarity to: 100% coverage of the annotated genomic feature by RNAseq alignments, including 5 samples with support for all annotated introns";
NC_043007.1	Gnomon	gene	71070703	71094773	.	-	.	gene_id "LOC118765473"; db_xref "GeneID:118765473"; gbkey "Gene"; gene "LOC118765473"; gene_biotype "lncRNA"; ID ""; gene_name "LOC118765473";
NC_043007.1	Gnomon	transcript	71070703	71094773	.	-	.	gene_id "LOC118765473"; ID "XR_005001340.1"; gene_name "LOC118765473"; transcript_id "XR_005001340.1";
NC_043007.1	Gnomon	exon	71070703	71070824	.	-	.	gene_id "LOC118765473"; db_xref "GeneID:118765473"; gbkey "ncRNA"; gene "LOC118765473"; ID ""; gene_name "LOC118765473"; transcript_id "XR_005001340.1"; product "uncharacterized LOC118765473"; exon_number "3"; model_evidence "Supporting evidence includes similarity to: 100% coverage of the annotated genomic feature by RNAseq alignments, including 3 samples with support for all annotated introns";
NC_043007.1	Gnomon	exon	71083788	71083794	.	-	.	gene_id "LOC118765473"; db_xref "GeneID:118765473"; gbkey "ncRNA"; gene "LOC118765473"; ID ""; gene_name "LOC118765473"; transcript_id "XR_005001340.1"; product "uncharacterized LOC118765473"; exon_number "2"; model_evidence "Supporting evidence includes similarity to: 100% coverage of the annotated genomic feature by RNAseq alignments, including 3 samples with support for all annotated introns";
NC_043007.1	Gnomon	exon	71094752	71094773	.	-	.	gene_id "LOC118765473"; db_xref "GeneID:118765473"; gbkey "ncRNA"; gene "LOC118765473"; ID ""; gene_name "LOC118765473"; transcript_id "XR_005001340.1"; product "uncharacterized LOC118765473"; exon_number "1"; model_evidence "Supporting evidence includes similarity to: 100% coverage of the annotated genomic feature by RNAseq alignments, including 3 samples with support for all annotated introns";
NC_043007.1	Gnomon	gene	70960353	70981324	.	-	.	gene_id "LOC118765474"; db_xref "GeneID:118765474"; gbkey "Gene"; gene "LOC118765474"; gene_biotype "lncRNA"; ID ""; gene_name "LOC118765474";
NC_043007.1	Gnomon	transcript	70960353	70981324	.	-	.	gene_id "LOC118765474"; ID "XR_005001341.1"; gene_name "LOC118765474"; transcript_id "XR_005001341.1";
NC_043007.1	Gnomon	exon	70960353	70960364	.	-	.	gene_id "LOC118765474"; db_xref "GeneID:118765474"; gbkey "ncRNA"; gene "LOC118765474"; ID ""; gene_name "LOC118765474"; transcript_id "XR_005001341.1"; product "uncharacterized LOC118765474"; exon_number "3"; model_evidence "Supporting evidence includes similarity to: 100% coverage of the annotated genomic feature by RNAseq alignments, including 8 samples with support for all annotated introns";
NC_043007.1	Gnomon	exon	70978485	70978487	.	-	.	gene_id "LOC118765474"; db_xref "GeneID:118765474"; gbkey "ncRNA"; gene "LOC118765474"; ID ""; gene_name "LOC118765474"; transcript_id "XR_005001341.1"; product "uncharacterized LOC118765474"; exon_number "2"; model_evidence "Supporting evidence includes similarity to: 100% coverage of the annotated genomic feature by RNAseq alignments, including 8 samples with support for all annotated introns";
NC_043007.1	Gnomon	exon	70981166	70981324	.	-	.	gene_id "LOC118765474"; db_xref "GeneID:118765474"; gbkey "ncRNA"; gene "LOC118765474"; ID ""; gene_name "LOC118765474"; transcript_id "XR_005001341.1"; product "uncharacterized LOC118765474"; exon_number "1"; model_evidence "Supporting evidence includes similarity to: 100% coverage of the annotated genomic feature by RNAseq alignments, including 8 samples with support for all annotated introns";
NC_043007.1	Gnomon	gene	71028363	71044387	.	-	.	gene_id "LOC118765475"; db_xref "GeneID:118765475"; gbkey "Gene"; gene "LOC118765475"; gene_biotype "lncRNA"; ID ""; gene_name "LOC118765475";
NC_043007.1	Gnomon	transcript	71028363	71044387	.	-	.	gene_id "LOC118765475"; ID "XR_005001342.1"; gene_name "LOC118765475"; transcript_id "XR_005001342.1";
NC_043007.1	Gnomon	exon	71028363	71028496	.	-	.	gene_id "LOC118765475"; db_xref "GeneID:118765475"; gbkey "ncRNA"; gene "LOC118765475"; ID ""; gene_name "LOC118765475"; transcript_id "XR_005001342.1"; product "uncharacterized LOC118765475"; exon_number "4"; model_evidence "Supporting evidence includes similarity to: 100% coverage of the annotated genomic feature by RNAseq alignments, including 1 sample with support for all annotated introns";
NC_043007.1	Gnomon	exon	71036907	71036909	.	-	.	gene_id "LOC118765475"; db_xref "GeneID:118765475"; gbkey "ncRNA"; gene "LOC118765475"; ID ""; gene_name "LOC118765475"; transcript_id "XR_005001342.1"; product "uncharacterized LOC118765475"; exon_number "3"; model_evidence "Supporting evidence includes similarity to: 100% coverage of the annotated genomic feature by RNAseq alignments, including 1 sample with support for all annotated introns";
NC_043007.1	Gnomon	exon	71036960	71036968	.	-	.	gene_id "LOC118765475"; db_xref "GeneID:118765475"; gbkey "ncRNA"; gene "LOC118765475"; ID ""; gene_name "LOC118765475"; transcript_id "XR_005001342.1"; product "uncharacterized LOC118765475"; exon_number "2"; model_evidence "Supporting evidence includes similarity to: 100% coverage of the annotated genomic feature by RNAseq alignments, including 1 sample with support for all annotated introns";
NC_043007.1	Gnomon	exon	71044377	71044387	.	-	.	gene_id "LOC118765475"; db_xref "GeneID:118765475"; gbkey "ncRNA"; gene "LOC118765475"; ID ""; gene_name "LOC118765475"; transcript_id "XR_005001342.1"; product "uncharacterized LOC118765475"; exon_number "1"; model_evidence "Supporting evidence includes similarity to: 100% coverage of the annotated genomic feature by RNAseq alignments, including 1 sample with support for all annotated introns";
NC_043007.1	Gnomon	gene	70842164	70853683	.	+	.	gene_id "LOC118765476"; db_xref "GeneID:118765476"; gbkey "Gene"; gene "LOC118765476"; gene_biotype "lncRNA"; ID ""; gene_name "LOC118765476";
NC_043007.1	Gnomon	transcript	70842164	70853683	.	+	.	gene_id "LOC118765476"; ID "XR_005001343.1"; gene_name "LOC118765476"; transcript_id "XR_005001343.1";
NC_043007.1	Gnomon	exon	70842164	70842174	.	+	.	gene_id "LOC118765476"; db_xref "GeneID:118765476"; gbkey "ncRNA"; gene "LOC118765476"; ID ""; gene_name "LOC118765476"; transcript_id "XR_005001343.1"; product "uncharacterized LOC118765476"; exon_number "1"; model_evidence "Supporting evidence includes similarity to: 100% coverage of the annotated genomic feature by RNAseq alignments, including 2 samples with support for all annotated introns";
NC_043007.1	Gnomon	exon	70846779	70846788	.	+	.	gene_id "LOC118765476"; db_xref "GeneID:118765476"; gbkey "ncRNA"; gene "LOC118765476"; ID ""; gene_name "LOC118765476"; transcript_id "XR_005001343.1"; product "uncharacterized LOC118765476"; exon_number "2"; model_evidence "Supporting evidence includes similarity to: 100% coverage of the annotated genomic feature by RNAseq alignments, including 2 samples with support for all annotated introns";
NC_043007.1	Gnomon	exon	70853377	70853683	.	+	.	gene_id "LOC118765476"; db_xref "GeneID:118765476"; gbkey "ncRNA"; gene "LOC118765476"; ID ""; gene_name "LOC118765476"; transcript_id "XR_005001343.1"; product "uncharacterized LOC118765476"; exon_number "3"; model_evidence "Supporting evidence includes similarity to: 100% coverage of the annotated genomic feature by RNAseq alignments, including 2 samples with support for all annotated introns";
NC_043007.1	Gnomon	gene	71485575	71517457	.	-	.	gene_id "LOC118765478"; db_xref "GeneID:118765478"; gbkey "Gene"; gene "LOC118765478"; gene_biotype "protein_coding"; ID ""; gene_name "LOC118765478";
NC_043007.1	Gnomon	transcript	71485575	71494076	.	-	.	gene_id "LOC118765478"; ID "XM_036507689.1"; gene_name "LOC118765478"; transcript_id "XM_036507689.1";
NC_043007.1	Gnomon	CDS	71485684	71487099	.	-	0	gene_id "LOC118765478"; db_xref "GeneID:118765478"; gbkey "CDS"; gene "LOC118765478"; ID ""; gene_name "LOC118765478"; transcript_id "XM_036507689.1"; product "neutral protease-like"; protein_id "XP_036363582.1"; exon_number "2";
NC_043007.1	Gnomon	exon	71485575	71487539	.	-	.	gene_id "LOC118765478"; db_xref "GeneID:118765478"; gbkey "mRNA"; gene "LOC118765478"; ID ""; gene_name "LOC118765478"; transcript_id "XM_036507689.1"; product "neutral protease-like, transcript variant X1"; exon_number "2"; model_evidence "Supporting evidence includes similarity to: 100% coverage of the annotated genomic feature by RNAseq alignments, including 11 samples with support for all annotated introns";
NC_043007.1	Gnomon	exon	71493957	71494076	.	-	.	gene_id "LOC118765478"; db_xref "GeneID:118765478"; gbkey "mRNA"; gene "LOC118765478"; ID ""; gene_name "LOC118765478"; transcript_id "XM_036507689.1"; product "neutral protease-like, transcript variant X1"; exon_number "1"; model_evidence "Supporting evidence includes similarity to: 100% coverage of the annotated genomic feature by RNAseq alignments, including 11 samples with support for all annotated introns";
NC_043007.1	Gnomon	start_codon	71487097	71487099	.	-	0	gene_id "LOC118765478"; db_xref "GeneID:118765478"; gbkey "CDS"; gene "LOC118765478"; ID ""; gene_name "LOC118765478"; transcript_id "XM_036507689.1"; product "neutral protease-like"; protein_id "XP_036363582.1"; exon_number "2";
NC_043007.1	Gnomon	stop_codon	71485681	71485683	.	-	0	gene_id "LOC118765478"; db_xref "GeneID:118765478"; gbkey "CDS"; gene "LOC118765478"; ID ""; gene_name "LOC118765478"; transcript_id "XM_036507689.1"; product "neutral protease-like"; protein_id "XP_036363582.1"; exon_number "2";
NC_043007.1	Gnomon	transcript	71485575	71517457	.	-	.	gene_id "LOC118765478"; ID "XM_036507690.1"; gene_name "LOC118765478"; transcript_id "XM_036507690.1";
NC_043007.1	Gnomon	CDS	71485684	71487099	.	-	0	gene_id "LOC118765478"; db_xref "GeneID:118765478"; gbkey "CDS"; gene "LOC118765478"; ID ""; gene_name "LOC118765478"; transcript_id "XM_036507690.1"; product "neutral protease-like"; protein_id "XP_036363583.1"; exon_number "2";
NC_043007.1	Gnomon	exon	71485575	71487539	.	-	.	gene_id "LOC118765478"; db_xref "GeneID:118765478"; gbkey "mRNA"; gene "LOC118765478"; ID ""; gene_name "LOC118765478"; transcript_id "XM_036507690.1"; product "neutral protease-like, transcript variant X2"; exon_number "2"; model_evidence "Supporting evidence includes similarity to: 100% coverage of the annotated genomic feature by RNAseq alignments, including 2 samples with support for all annotated introns";
NC_043007.1	Gnomon	exon	71517277	71517457	.	-	.	gene_id "LOC118765478"; db_xref "GeneID:118765478"; gbkey "mRNA"; gene "LOC118765478"; ID ""; gene_name "LOC118765478"; transcript_id "XM_036507690.1"; product "neutral protease-like, transcript variant X2"; exon_number "1"; model_evidence "Supporting evidence includes similarity to: 100% coverage of the annotated genomic feature by RNAseq alignments, including 2 samples with support for all annotated introns";
NC_043007.1	Gnomon	start_codon	71487097	71487099	.	-	0	gene_id "LOC118765478"; db_xref "GeneID:118765478"; gbkey "CDS"; gene "LOC118765478"; ID ""; gene_name "LOC118765478"; transcript_id "XM_036507690.1"; product "neutral protease-like"; protein_id "XP_036363583.1"; exon_number "2";
NC_043007.1	Gnomon	stop_codon	71485681	71485683	.	-	0	gene_id "LOC118765478"; db_xref "GeneID:118765478"; gbkey "CDS"; gene "LOC118765478"; ID ""; gene_name "LOC118765478"; transcript_id "XM_036507690.1"; product "neutral protease-like"; protein_id "XP_036363583.1"; exon_number "2";
NC_043007.1	Gnomon	gene	71690667	71691983	.	+	.	gene_id "LOC118765480"; db_xref "GeneID:118765480"; gbkey "Gene"; gene "LOC118765480"; gene_biotype "lncRNA"; ID ""; gene_name "LOC118765480";
NC_043007.1	Gnomon	transcript	71690667	71691983	.	+	.	gene_id "LOC118765480"; ID "XR_005001345.1"; gene_name "LOC118765480"; transcript_id "XR_005001345.1";
NC_043007.1	Gnomon	exon	71690667	71691463	.	+	.	gene_id "LOC118765480"; db_xref "GeneID:118765480"; gbkey "ncRNA"; gene "LOC118765480"; ID ""; gene_name "LOC118765480"; transcript_id "XR_005001345.1"; product "uncharacterized LOC118765480"; exon_number "1"; model_evidence "Supporting evidence includes similarity to: 100% coverage of the annotated genomic feature by RNAseq alignments, including 3 samples with support for all annotated introns";
NC_043007.1	Gnomon	exon	71691689	71691983	.	+	.	gene_id "LOC118765480"; db_xref "GeneID:118765480"; gbkey "ncRNA"; gene "LOC118765480"; ID ""; gene_name "LOC118765480"; transcript_id "XR_005001345.1"; product "uncharacterized LOC118765480"; exon_number "2"; model_evidence "Supporting evidence includes similarity to: 100% coverage of the annotated genomic feature by RNAseq alignments, including 3 samples with support for all annotated introns";
NC_043007.1	Gnomon	gene	71703060	71710573	.	-	.	gene_id "LOC118765481"; db_xref "GeneID:118765481"; gbkey "Gene"; gene "LOC118765481"; gene_biotype "lncRNA"; ID ""; gene_name "LOC118765481";
NC_043007.1	Gnomon~FLAMseq	transcript	71703060	71710573	.	-	.	gene_id "LOC118765481"; ID "XR_005001346.1"; gene_name "LOC118765481"; transcript_id "FLAMseq_ext~XR_005001346.1"; three_prime_ext "5107";
NC_043007.1	Gnomon~FLAMseq	exon	71708167	71709035	.	-	.	gene_id "LOC118765481"; db_xref "GeneID:118765481"; gbkey "ncRNA"; gene "LOC118765481"; ID ""; gene_name "LOC118765481"; transcript_id "FLAMseq_ext~XR_005001346.1"; product "uncharacterized LOC118765481"; exon_number "3"; model_evidence "Supporting evidence includes similarity to: 100% coverage of the annotated genomic feature by RNAseq alignments, including 3 samples with support for all annotated introns";
NC_043007.1	Gnomon~FLAMseq	exon	71710340	71710342	.	-	.	gene_id "LOC118765481"; db_xref "GeneID:118765481"; gbkey "ncRNA"; gene "LOC118765481"; ID ""; gene_name "LOC118765481"; transcript_id "FLAMseq_ext~XR_005001346.1"; product "uncharacterized LOC118765481"; exon_number "2"; model_evidence "Supporting evidence includes similarity to: 100% coverage of the annotated genomic feature by RNAseq alignments, including 3 samples with support for all annotated introns";
NC_043007.1	Gnomon~FLAMseq	exon	71710562	71710573	.	-	.	gene_id "LOC118765481"; db_xref "GeneID:118765481"; gbkey "ncRNA"; gene "LOC118765481"; ID ""; gene_name "LOC118765481"; transcript_id "FLAMseq_ext~XR_005001346.1"; product "uncharacterized LOC118765481"; exon_number "1"; model_evidence "Supporting evidence includes similarity to: 100% coverage of the annotated genomic feature by RNAseq alignments, including 3 samples with support for all annotated introns";
NC_043007.1	Gnomon~FLAMseq	exon	71703060	71709035	.	-	.	gene_id "LOC118765481"; db_xref "GeneID:118765481"; gbkey "ncRNA"; gene "LOC118765481"; ID ""; gene_name "LOC118765481"; transcript_id "FLAMseq_ext~XR_005001346.1"; product ""; exon_number "3"; model_evidence "Supporting evidence includes similarity to: 100% coverage of the annotated genomic feature by RNAseq alignments"; three_prime_ext "5107";
NC_043007.1	Gnomon	transcript	71708167	71710573	.	-	.	gene_id "LOC118765481"; ID "XR_005001346.1"; gene_name "LOC118765481"; transcript_id "XR_005001346.1";
NC_043007.1	Gnomon	exon	71708167	71709035	.	-	.	gene_id "LOC118765481"; db_xref "GeneID:118765481"; gbkey "ncRNA"; gene "LOC118765481"; ID ""; gene_name "LOC118765481"; transcript_id "XR_005001346.1"; product "uncharacterized LOC118765481"; exon_number "3"; model_evidence "Supporting evidence includes similarity to: 100% coverage of the annotated genomic feature by RNAseq alignments, including 3 samples with support for all annotated introns";
NC_043007.1	Gnomon	exon	71710340	71710342	.	-	.	gene_id "LOC118765481"; db_xref "GeneID:118765481"; gbkey "ncRNA"; gene "LOC118765481"; ID ""; gene_name "LOC118765481"; transcript_id "XR_005001346.1"; product "uncharacterized LOC118765481"; exon_number "2"; model_evidence "Supporting evidence includes similarity to: 100% coverage of the annotated genomic feature by RNAseq alignments, including 3 samples with support for all annotated introns";
NC_043007.1	Gnomon	exon	71710562	71710573	.	-	.	gene_id "LOC118765481"; db_xref "GeneID:118765481"; gbkey "ncRNA"; gene "LOC118765481"; ID ""; gene_name "LOC118765481"; transcript_id "XR_005001346.1"; product "uncharacterized LOC118765481"; exon_number "1"; model_evidence "Supporting evidence includes similarity to: 100% coverage of the annotated genomic feature by RNAseq alignments, including 3 samples with support for all annotated introns";
NC_043007.1	Gnomon	gene	73101028	73102388	.	-	.	gene_id "LOC118765482"; db_xref "GeneID:118765482"; gbkey "Gene"; gene "LOC118765482"; gene_biotype "protein_coding"; ID ""; gene_name "LOC118765482";
NC_043007.1	Gnomon	transcript	73101028	73102388	.	-	.	gene_id "LOC118765482"; ID "XM_036507704.1"; gene_name "LOC118765482"; transcript_id "XM_036507704.1";
NC_043007.1	Gnomon	CDS	73101271	73101474	.	-	0	gene_id "LOC118765482"; db_xref "GeneID:118765482"; gbkey "CDS"; gene "LOC118765482"; ID ""; gene_name "LOC118765482"; transcript_id "XM_036507704.1"; product "uncharacterized protein LOC118765482"; protein_id "XP_036363597.1"; exon_number "2";
NC_043007.1	Gnomon	CDS	73101559	73102005	.	-	0	gene_id "LOC118765482"; db_xref "GeneID:118765482"; gbkey "CDS"; gene "LOC118765482"; ID ""; gene_name "LOC118765482"; transcript_id "XM_036507704.1"; product "uncharacterized protein LOC118765482"; protein_id "XP_036363597.1"; exon_number "1";
NC_043007.1	Gnomon	exon	73101028	73101474	.	-	.	gene_id "LOC118765482"; db_xref "GeneID:118765482"; gbkey "mRNA"; gene "LOC118765482"; ID ""; gene_name "LOC118765482"; transcript_id "XM_036507704.1"; product "uncharacterized LOC118765482"; exon_number "2"; model_evidence "Supporting evidence includes similarity to: 100% coverage of the annotated genomic feature by RNAseq alignments, including 17 samples with support for all annotated introns";
NC_043007.1	Gnomon	exon	73101559	73102388	.	-	.	gene_id "LOC118765482"; db_xref "GeneID:118765482"; gbkey "mRNA"; gene "LOC118765482"; ID ""; gene_name "LOC118765482"; transcript_id "XM_036507704.1"; product "uncharacterized LOC118765482"; exon_number "1"; model_evidence "Supporting evidence includes similarity to: 100% coverage of the annotated genomic feature by RNAseq alignments, including 17 samples with support for all annotated introns";
NC_043007.1	Gnomon	start_codon	73102003	73102005	.	-	0	gene_id "LOC118765482"; db_xref "GeneID:118765482"; gbkey "CDS"; gene "LOC118765482"; ID ""; gene_name "LOC118765482"; transcript_id "XM_036507704.1"; product "uncharacterized protein LOC118765482"; protein_id "XP_036363597.1"; exon_number "1";
NC_043007.1	Gnomon	stop_codon	73101268	73101270	.	-	0	gene_id "LOC118765482"; db_xref "GeneID:118765482"; gbkey "CDS"; gene "LOC118765482"; ID ""; gene_name "LOC118765482"; transcript_id "XM_036507704.1"; product "uncharacterized protein LOC118765482"; protein_id "XP_036363597.1"; exon_number "2";
NC_043007.1	Gnomon	gene	73306665	73337803	.	-	.	gene_id "LOC118765483"; db_xref "GeneID:118765483"; gbkey "Gene"; gene "LOC118765483"; gene_biotype "lncRNA"; ID ""; gene_name "LOC118765483";
NC_043007.1	Gnomon~FLAMseq	transcript	73306665	73337803	.	-	.	gene_id "LOC118765483"; ID "XR_005001349.1"; gene_name "LOC118765483"; transcript_id "FLAMseq_ext~XR_005001349.1"; three_prime_ext "25697";
NC_043007.1	Gnomon~FLAMseq	exon	73332362	73332374	.	-	.	gene_id "LOC118765483"; db_xref "GeneID:118765483"; gbkey "ncRNA"; gene "LOC118765483"; ID ""; gene_name "LOC118765483"; transcript_id "FLAMseq_ext~XR_005001349.1"; product "uncharacterized LOC118765483"; exon_number "3"; model_evidence "Supporting evidence includes similarity to: 100% coverage of the annotated genomic feature by RNAseq alignments, including 2 samples with support for all annotated introns";
NC_043007.1	Gnomon~FLAMseq	exon	73337282	73337295	.	-	.	gene_id "LOC118765483"; db_xref "GeneID:118765483"; gbkey "ncRNA"; gene "LOC118765483"; ID ""; gene_name "LOC118765483"; transcript_id "FLAMseq_ext~XR_005001349.1"; product "uncharacterized LOC118765483"; exon_number "2"; model_evidence "Supporting evidence includes similarity to: 100% coverage of the annotated genomic feature by RNAseq alignments, including 2 samples with support for all annotated introns";
NC_043007.1	Gnomon~FLAMseq	exon	73337467	73337803	.	-	.	gene_id "LOC118765483"; db_xref "GeneID:118765483"; gbkey "ncRNA"; gene "LOC118765483"; ID ""; gene_name "LOC118765483"; transcript_id "FLAMseq_ext~XR_005001349.1"; product "uncharacterized LOC118765483"; exon_number "1"; model_evidence "Supporting evidence includes similarity to: 100% coverage of the annotated genomic feature by RNAseq alignments, including 2 samples with support for all annotated introns";
NC_043007.1	Gnomon~FLAMseq	exon	73306665	73332374	.	-	.	gene_id "LOC118765483"; db_xref "GeneID:118765483"; gbkey "ncRNA"; gene "LOC118765483"; ID ""; gene_name "LOC118765483"; transcript_id "FLAMseq_ext~XR_005001349.1"; product ""; exon_number "3"; model_evidence "Supporting evidence includes similarity to: 100% coverage of the annotated genomic feature by RNAseq alignments"; three_prime_ext "25697";
NC_043007.1	Gnomon	transcript	73332362	73337803	.	-	.	gene_id "LOC118765483"; ID "XR_005001349.1"; gene_name "LOC118765483"; transcript_id "XR_005001349.1";
NC_043007.1	Gnomon	exon	73332362	73332374	.	-	.	gene_id "LOC118765483"; db_xref "GeneID:118765483"; gbkey "ncRNA"; gene "LOC118765483"; ID ""; gene_name "LOC118765483"; transcript_id "XR_005001349.1"; product "uncharacterized LOC118765483"; exon_number "3"; model_evidence "Supporting evidence includes similarity to: 100% coverage of the annotated genomic feature by RNAseq alignments, including 2 samples with support for all annotated introns";
NC_043007.1	Gnomon	exon	73337282	73337295	.	-	.	gene_id "LOC118765483"; db_xref "GeneID:118765483"; gbkey "ncRNA"; gene "LOC118765483"; ID ""; gene_name "LOC118765483"; transcript_id "XR_005001349.1"; product "uncharacterized LOC118765483"; exon_number "2"; model_evidence "Supporting evidence includes similarity to: 100% coverage of the annotated genomic feature by RNAseq alignments, including 2 samples with support for all annotated introns";
NC_043007.1	Gnomon	exon	73337467	73337803	.	-	.	gene_id "LOC118765483"; db_xref "GeneID:118765483"; gbkey "ncRNA"; gene "LOC118765483"; ID ""; gene_name "LOC118765483"; transcript_id "XR_005001349.1"; product "uncharacterized LOC118765483"; exon_number "1"; model_evidence "Supporting evidence includes similarity to: 100% coverage of the annotated genomic feature by RNAseq alignments, including 2 samples with support for all annotated introns";
NC_043007.1	Gnomon	gene	73403982	73426034	.	+	.	gene_id "LOC118765484"; db_xref "GeneID:118765484"; gbkey "Gene"; gene "LOC118765484"; gene_biotype "lncRNA"; ID ""; gene_name "LOC118765484";
NC_043007.1	Gnomon~Covext	transcript	73403982	73426034	.	+	.	gene_id "LOC118765484"; ID "XR_005001350.1"; gene_name "LOC118765484"; transcript_id "Covext~XR_005001350.1";
NC_043007.1	Covext	exon	73403982	73404021	.	+	.	gene_id "LOC118765484"; db_xref "GeneID:118765484"; gbkey "ncRNA"; gene "LOC118765484"; ID ""; gene_name "LOC118765484"; transcript_id "Covext~XR_005001350.1"; product "uncharacterized LOC118765484"; exon_number "1"; model_evidence "Supporting evidence includes similarity to: 100% coverage of the annotated genomic feature by RNAseq alignments, including 2 samples with support for all annotated introns";
NC_043007.1	Covext	exon	73411570	73411574	.	+	.	gene_id "LOC118765484"; db_xref "GeneID:118765484"; gbkey "ncRNA"; gene "LOC118765484"; ID ""; gene_name "LOC118765484"; transcript_id "Covext~XR_005001350.1"; product "uncharacterized LOC118765484"; exon_number "2"; model_evidence "Supporting evidence includes similarity to: 100% coverage of the annotated genomic feature by RNAseq alignments, including 2 samples with support for all annotated introns";
NC_043007.1	Covext	exon	73424390	73424483	.	+	.	gene_id "LOC118765484"; db_xref "GeneID:118765484"; gbkey "ncRNA"; gene "LOC118765484"; ID ""; gene_name "LOC118765484"; transcript_id "Covext~XR_005001350.1"; product "uncharacterized LOC118765484"; exon_number "3"; model_evidence "Supporting evidence includes similarity to: 100% coverage of the annotated genomic feature by RNAseq alignments, including 2 samples with support for all annotated introns";
NC_043007.1	Covext	exon	73424390	73426034	.	+	.	gene_id "LOC118765484"; db_xref "GeneID:118765484"; gbkey "ncRNA"; gene "LOC118765484"; ID ""; gene_name "LOC118765484"; transcript_id "Covext~XR_005001350.1"; product "uncharacterized LOC118765484"; exon_number "3"; model_evidence "Supporting evidence includes similarity to: 100% coverage of the annotated genomic feature by RNAseq alignments, including 2 samples with support for all annotated introns"; three_prime_ext "1551";
NC_043007.1	Gnomon	transcript	73403982	73424483	.	+	.	gene_id "LOC118765484"; ID "XR_005001350.1"; gene_name "LOC118765484"; transcript_id "XR_005001350.1";
NC_043007.1	Gnomon	exon	73403982	73404021	.	+	.	gene_id "LOC118765484"; db_xref "GeneID:118765484"; gbkey "ncRNA"; gene "LOC118765484"; ID ""; gene_name "LOC118765484"; transcript_id "XR_005001350.1"; product "uncharacterized LOC118765484"; exon_number "1"; model_evidence "Supporting evidence includes similarity to: 100% coverage of the annotated genomic feature by RNAseq alignments, including 2 samples with support for all annotated introns";
NC_043007.1	Gnomon	exon	73411570	73411574	.	+	.	gene_id "LOC118765484"; db_xref "GeneID:118765484"; gbkey "ncRNA"; gene "LOC118765484"; ID ""; gene_name "LOC118765484"; transcript_id "XR_005001350.1"; product "uncharacterized LOC118765484"; exon_number "2"; model_evidence "Supporting evidence includes similarity to: 100% coverage of the annotated genomic feature by RNAseq alignments, including 2 samples with support for all annotated introns";
NC_043007.1	Gnomon	exon	73424390	73424483	.	+	.	gene_id "LOC118765484"; db_xref "GeneID:118765484"; gbkey "ncRNA"; gene "LOC118765484"; ID ""; gene_name "LOC118765484"; transcript_id "XR_005001350.1"; product "uncharacterized LOC118765484"; exon_number "3"; model_evidence "Supporting evidence includes similarity to: 100% coverage of the annotated genomic feature by RNAseq alignments, including 2 samples with support for all annotated introns";
NC_043007.1	Gnomon	gene	73539077	73568485	.	-	.	gene_id "LOC118765485"; db_xref "GeneID:118765485"; gbkey "Gene"; gene "LOC118765485"; gene_biotype "lncRNA"; ID ""; gene_name "LOC118765485";
NC_043007.1	Gnomon	transcript	73539077	73568485	.	-	.	gene_id "LOC118765485"; ID "XR_005001351.1"; gene_name "LOC118765485"; transcript_id "XR_005001351.1";
NC_043007.1	Gnomon	exon	73539077	73539265	.	-	.	gene_id "LOC118765485"; db_xref "GeneID:118765485"; gbkey "ncRNA"; gene "LOC118765485"; ID ""; gene_name "LOC118765485"; transcript_id "XR_005001351.1"; product "uncharacterized LOC118765485"; exon_number "2"; model_evidence "Supporting evidence includes similarity to: 100% coverage of the annotated genomic feature by RNAseq alignments, including 3 samples with support for all annotated introns";
NC_043007.1	Gnomon	exon	73567092	73568485	.	-	.	gene_id "LOC118765485"; db_xref "GeneID:118765485"; gbkey "ncRNA"; gene "LOC118765485"; ID ""; gene_name "LOC118765485"; transcript_id "XR_005001351.1"; product "uncharacterized LOC118765485"; exon_number "1"; model_evidence "Supporting evidence includes similarity to: 100% coverage of the annotated genomic feature by RNAseq alignments, including 3 samples with support for all annotated introns";
NC_043007.1	Gnomon	gene	73708276	73712401	.	+	.	gene_id "LOC118765486"; db_xref "GeneID:118765486"; gbkey "Gene"; gene "LOC118765486"; gene_biotype "lncRNA"; ID ""; gene_name "LOC118765486";
NC_043007.1	Gnomon~FLAMseq	transcript	73708276	73712401	.	+	.	gene_id "LOC118765486"; ID "XR_005001352.1"; gene_name "LOC118765486"; transcript_id "FLAMseq_ext~XR_005001352.1"; three_prime_ext "18";
NC_043007.1	Gnomon~FLAMseq	exon	73708276	73709218	.	+	.	gene_id "LOC118765486"; db_xref "GeneID:118765486"; gbkey "ncRNA"; gene "LOC118765486"; ID ""; gene_name "LOC118765486"; transcript_id "FLAMseq_ext~XR_005001352.1"; product "uncharacterized LOC118765486"; exon_number "1"; model_evidence "Supporting evidence includes similarity to: 100% coverage of the annotated genomic feature by RNAseq alignments, including 12 samples with support for all annotated introns";
NC_043007.1	Gnomon~FLAMseq	exon	73709594	73712383	.	+	.	gene_id "LOC118765486"; db_xref "GeneID:118765486"; gbkey "ncRNA"; gene "LOC118765486"; ID ""; gene_name "LOC118765486"; transcript_id "FLAMseq_ext~XR_005001352.1"; product "uncharacterized LOC118765486"; exon_number "2"; model_evidence "Supporting evidence includes similarity to: 100% coverage of the annotated genomic feature by RNAseq alignments, including 12 samples with support for all annotated introns";
NC_043007.1	Gnomon~FLAMseq	exon	73709594	73712401	.	+	.	gene_id "LOC118765486"; db_xref "GeneID:118765486"; gbkey "ncRNA"; gene "LOC118765486"; ID ""; gene_name "LOC118765486"; transcript_id "FLAMseq_ext~XR_005001352.1"; product ""; exon_number "2"; model_evidence "Supporting evidence includes similarity to: 100% coverage of the annotated genomic feature by RNAseq alignments"; three_prime_ext "18";
NC_043007.1	Gnomon	transcript	73708276	73712383	.	+	.	gene_id "LOC118765486"; ID "XR_005001352.1"; gene_name "LOC118765486"; transcript_id "XR_005001352.1";
NC_043007.1	Gnomon	exon	73708276	73709218	.	+	.	gene_id "LOC118765486"; db_xref "GeneID:118765486"; gbkey "ncRNA"; gene "LOC118765486"; ID ""; gene_name "LOC118765486"; transcript_id "XR_005001352.1"; product "uncharacterized LOC118765486"; exon_number "1"; model_evidence "Supporting evidence includes similarity to: 100% coverage of the annotated genomic feature by RNAseq alignments, including 12 samples with support for all annotated introns";
NC_043007.1	Gnomon	exon	73709594	73712383	.	+	.	gene_id "LOC118765486"; db_xref "GeneID:118765486"; gbkey "ncRNA"; gene "LOC118765486"; ID ""; gene_name "LOC118765486"; transcript_id "XR_005001352.1"; product "uncharacterized LOC118765486"; exon_number "2"; model_evidence "Supporting evidence includes similarity to: 100% coverage of the annotated genomic feature by RNAseq alignments, including 12 samples with support for all annotated introns";
NC_043007.1	Gnomon	gene	73997491	74024217	.	-	.	gene_id "LOC118765487"; db_xref "GeneID:118765487"; gbkey "Gene"; gene "LOC118765487"; gene_biotype "protein_coding"; ID ""; gene_name "LOC118765487";
NC_043007.1	Gnomon	transcript	73997491	74024217	.	-	.	gene_id "LOC118765487"; ID "XM_036507715.1"; gene_name "LOC118765487"; transcript_id "XM_036507715.1";
NC_043007.1	Gnomon	CDS	73998936	74000048	.	-	0	gene_id "LOC118765487"; db_xref "GeneID:118765487"; gbkey "CDS"; gene "LOC118765487"; ID ""; gene_name "LOC118765487"; transcript_id "XM_036507715.1"; product "uncharacterized protein LOC118765487"; protein_id "XP_036363608.1"; exon_number "3";
NC_043007.1	Gnomon	exon	73997491	74000092	.	-	.	gene_id "LOC118765487"; db_xref "GeneID:118765487"; gbkey "mRNA"; gene "LOC118765487"; ID ""; gene_name "LOC118765487"; transcript_id "XM_036507715.1"; product "uncharacterized LOC118765487"; exon_number "3"; model_evidence "Supporting evidence includes similarity to: 100% coverage of the annotated genomic feature by RNAseq alignments, including 3 samples with support for all annotated introns";
NC_043007.1	Gnomon	exon	74021325	74021328	.	-	.	gene_id "LOC118765487"; db_xref "GeneID:118765487"; gbkey "mRNA"; gene "LOC118765487"; ID ""; gene_name "LOC118765487"; transcript_id "XM_036507715.1"; product "uncharacterized LOC118765487"; exon_number "2"; model_evidence "Supporting evidence includes similarity to: 100% coverage of the annotated genomic feature by RNAseq alignments, including 3 samples with support for all annotated introns";
NC_043007.1	Gnomon	exon	74024206	74024217	.	-	.	gene_id "LOC118765487"; db_xref "GeneID:118765487"; gbkey "mRNA"; gene "LOC118765487"; ID ""; gene_name "LOC118765487"; transcript_id "XM_036507715.1"; product "uncharacterized LOC118765487"; exon_number "1"; model_evidence "Supporting evidence includes similarity to: 100% coverage of the annotated genomic feature by RNAseq alignments, including 3 samples with support for all annotated introns";
NC_043007.1	Gnomon	start_codon	74000046	74000048	.	-	0	gene_id "LOC118765487"; db_xref "GeneID:118765487"; gbkey "CDS"; gene "LOC118765487"; ID ""; gene_name "LOC118765487"; transcript_id "XM_036507715.1"; product "uncharacterized protein LOC118765487"; protein_id "XP_036363608.1"; exon_number "3";
NC_043007.1	Gnomon	stop_codon	73998933	73998935	.	-	0	gene_id "LOC118765487"; db_xref "GeneID:118765487"; gbkey "CDS"; gene "LOC118765487"; ID ""; gene_name "LOC118765487"; transcript_id "XM_036507715.1"; product "uncharacterized protein LOC118765487"; protein_id "XP_036363608.1"; exon_number "3";
NC_043007.1	Gnomon	gene	74164502	74179179	.	-	.	gene_id "LOC118765488"; db_xref "GeneID:118765488"; gbkey "Gene"; gene "LOC118765488"; gene_biotype "lncRNA"; ID ""; gene_name "LOC118765488";
NC_043007.1	Gnomon	transcript	74164502	74179179	.	-	.	gene_id "LOC118765488"; ID "XR_005001353.1"; gene_name "LOC118765488"; transcript_id "XR_005001353.1";
NC_043007.1	Gnomon	exon	74164502	74164700	.	-	.	gene_id "LOC118765488"; db_xref "GeneID:118765488"; gbkey "ncRNA"; gene "LOC118765488"; ID ""; gene_name "LOC118765488"; transcript_id "XR_005001353.1"; product "uncharacterized LOC118765488"; exon_number "3"; model_evidence "Supporting evidence includes similarity to: 100% coverage of the annotated genomic feature by RNAseq alignments, including 1 sample with support for all annotated introns";
NC_043007.1	Gnomon	exon	74174880	74174892	.	-	.	gene_id "LOC118765488"; db_xref "GeneID:118765488"; gbkey "ncRNA"; gene "LOC118765488"; ID ""; gene_name "LOC118765488"; transcript_id "XR_005001353.1"; product "uncharacterized LOC118765488"; exon_number "2"; model_evidence "Supporting evidence includes similarity to: 100% coverage of the annotated genomic feature by RNAseq alignments, including 1 sample with support for all annotated introns";
NC_043007.1	Gnomon	exon	74179169	74179179	.	-	.	gene_id "LOC118765488"; db_xref "GeneID:118765488"; gbkey "ncRNA"; gene "LOC118765488"; ID ""; gene_name "LOC118765488"; transcript_id "XR_005001353.1"; product "uncharacterized LOC118765488"; exon_number "1"; model_evidence "Supporting evidence includes similarity to: 100% coverage of the annotated genomic feature by RNAseq alignments, including 1 sample with support for all annotated introns";
NC_043007.1	Gnomon	gene	74538569	74619775	.	+	.	gene_id "LOC118765489"; db_xref "GeneID:118765489"; gbkey "Gene"; gene "LOC118765489"; gene_biotype "lncRNA"; ID ""; gene_name "LOC118765489";
NC_043007.1	PBRI	transcript	74539877	74619645	.	+	.	gene_id "LOC118765489"; ID ""; gene_name "LOC118765489"; transcript_id "G37360.160"; uniq_trans_id "G37360.160";
NC_043007.1	PBRI	exon	74539877	74540210	.	+	.	gene_id "LOC118765489"; ID ""; gene_name "LOC118765489"; transcript_id "G37360.160"; exon_number "1"; uniq_trans_id "G37360.160";
NC_043007.1	PBRI	exon	74558784	74558891	.	+	.	gene_id "LOC118765489"; ID ""; gene_name "LOC118765489"; transcript_id "G37360.160"; exon_number "2"; uniq_trans_id "G37360.160";
NC_043007.1	PBRI	exon	74619004	74619645	.	+	.	gene_id "LOC118765489"; ID ""; gene_name "LOC118765489"; transcript_id "G37360.160"; exon_number "3"; uniq_trans_id "G37360.160";
NC_043007.1	PBRI	transcript	74539958	74619775	.	+	.	gene_id "LOC118765489"; ID ""; gene_name "LOC118765489"; transcript_id "G37360.161"; uniq_trans_id "G37360.161";
NC_043007.1	PBRI	exon	74539958	74540210	.	+	.	gene_id "LOC118765489"; ID ""; gene_name "LOC118765489"; transcript_id "G37360.161"; exon_number "1"; uniq_trans_id "G37360.161";
NC_043007.1	PBRI	exon	74558813	74558891	.	+	.	gene_id "LOC118765489"; ID ""; gene_name "LOC118765489"; transcript_id "G37360.161"; exon_number "2"; uniq_trans_id "G37360.161";
NC_043007.1	PBRI	exon	74619004	74619775	.	+	.	gene_id "LOC118765489"; ID ""; gene_name "LOC118765489"; transcript_id "G37360.161"; exon_number "3"; uniq_trans_id "G37360.161";
NC_043007.1	PBRI	transcript	74547101	74619645	.	+	.	gene_id "LOC118765489"; ID ""; gene_name "LOC118765489"; transcript_id "G37360.163"; uniq_trans_id "G37360.163";
NC_043007.1	PBRI	exon	74547101	74547267	.	+	.	gene_id "LOC118765489"; ID ""; gene_name "LOC118765489"; transcript_id "G37360.163"; exon_number "1"; uniq_trans_id "G37360.163";
NC_043007.1	PBRI	exon	74558813	74558891	.	+	.	gene_id "LOC118765489"; ID ""; gene_name "LOC118765489"; transcript_id "G37360.163"; exon_number "2"; uniq_trans_id "G37360.163";
NC_043007.1	PBRI	exon	74619004	74619645	.	+	.	gene_id "LOC118765489"; ID ""; gene_name "LOC118765489"; transcript_id "G37360.163"; exon_number "3"; uniq_trans_id "G37360.163";
NC_043007.1	PBRI	transcript	74570033	74619645	.	+	.	gene_id "LOC118765489"; ID ""; gene_name "LOC118765489"; transcript_id "G37360.164"; uniq_trans_id "G37360.164";
NC_043007.1	PBRI	exon	74570033	74570794	.	+	.	gene_id "LOC118765489"; ID ""; gene_name "LOC118765489"; transcript_id "G37360.164"; exon_number "1"; uniq_trans_id "G37360.164";
NC_043007.1	PBRI	exon	74619004	74619645	.	+	.	gene_id "LOC118765489"; ID ""; gene_name "LOC118765489"; transcript_id "G37360.164"; exon_number "2"; uniq_trans_id "G37360.164";
NC_043007.1	Gnomon	transcript	74538569	74619650	.	+	.	gene_id "LOC118765489"; ID "XR_005001354.1"; gene_name "LOC118765489"; transcript_id "XR_005001354.1";
NC_043007.1	Gnomon	exon	74538569	74538583	.	+	.	gene_id "LOC118765489"; db_xref "GeneID:118765489"; gbkey "ncRNA"; gene "LOC118765489"; ID ""; gene_name "LOC118765489"; transcript_id "XR_005001354.1"; product "uncharacterized LOC118765489"; exon_number "1"; model_evidence "Supporting evidence includes similarity to: 100% coverage of the annotated genomic feature by RNAseq alignments, including 5 samples with support for all annotated introns";
NC_043007.1	Gnomon	exon	74539066	74540210	.	+	.	gene_id "LOC118765489"; db_xref "GeneID:118765489"; gbkey "ncRNA"; gene "LOC118765489"; ID ""; gene_name "LOC118765489"; transcript_id "XR_005001354.1"; product "uncharacterized LOC118765489"; exon_number "2"; model_evidence "Supporting evidence includes similarity to: 100% coverage of the annotated genomic feature by RNAseq alignments, including 5 samples with support for all annotated introns";
NC_043007.1	Gnomon	exon	74558813	74558891	.	+	.	gene_id "LOC118765489"; db_xref "GeneID:118765489"; gbkey "ncRNA"; gene "LOC118765489"; ID ""; gene_name "LOC118765489"; transcript_id "XR_005001354.1"; product "uncharacterized LOC118765489"; exon_number "3"; model_evidence "Supporting evidence includes similarity to: 100% coverage of the annotated genomic feature by RNAseq alignments, including 5 samples with support for all annotated introns";
NC_043007.1	Gnomon	exon	74619004	74619650	.	+	.	gene_id "LOC118765489"; db_xref "GeneID:118765489"; gbkey "ncRNA"; gene "LOC118765489"; ID ""; gene_name "LOC118765489"; transcript_id "XR_005001354.1"; product "uncharacterized LOC118765489"; exon_number "4"; model_evidence "Supporting evidence includes similarity to: 100% coverage of the annotated genomic feature by RNAseq alignments, including 5 samples with support for all annotated introns";
NC_043007.1	Gnomon	gene	74924538	74950422	.	-	.	gene_id "LOC118765490"; db_xref "GeneID:118765490"; gbkey "Gene"; gene "LOC118765490"; gene_biotype "lncRNA"; ID ""; gene_name "LOC118765490";
NC_043007.1	Gnomon	transcript	74924538	74950422	.	-	.	gene_id "LOC118765490"; ID "XR_005001355.1"; gene_name "LOC118765490"; transcript_id "XR_005001355.1";
NC_043007.1	Gnomon	exon	74924538	74924551	.	-	.	gene_id "LOC118765490"; db_xref "GeneID:118765490"; gbkey "ncRNA"; gene "LOC118765490"; ID ""; gene_name "LOC118765490"; transcript_id "XR_005001355.1"; product "uncharacterized LOC118765490"; exon_number "5"; model_evidence "Supporting evidence includes similarity to: 100% coverage of the annotated genomic feature by RNAseq alignments, including 2 samples with support for all annotated introns";
NC_043007.1	Gnomon	exon	74936228	74936238	.	-	.	gene_id "LOC118765490"; db_xref "GeneID:118765490"; gbkey "ncRNA"; gene "LOC118765490"; ID ""; gene_name "LOC118765490"; transcript_id "XR_005001355.1"; product "uncharacterized LOC118765490"; exon_number "4"; model_evidence "Supporting evidence includes similarity to: 100% coverage of the annotated genomic feature by RNAseq alignments, including 2 samples with support for all annotated introns";
NC_043007.1	Gnomon	exon	74939540	74939548	.	-	.	gene_id "LOC118765490"; db_xref "GeneID:118765490"; gbkey "ncRNA"; gene "LOC118765490"; ID ""; gene_name "LOC118765490"; transcript_id "XR_005001355.1"; product "uncharacterized LOC118765490"; exon_number "3"; model_evidence "Supporting evidence includes similarity to: 100% coverage of the annotated genomic feature by RNAseq alignments, including 2 samples with support for all annotated introns";
NC_043007.1	Gnomon	exon	74943202	74943210	.	-	.	gene_id "LOC118765490"; db_xref "GeneID:118765490"; gbkey "ncRNA"; gene "LOC118765490"; ID ""; gene_name "LOC118765490"; transcript_id "XR_005001355.1"; product "uncharacterized LOC118765490"; exon_number "2"; model_evidence "Supporting evidence includes similarity to: 100% coverage of the annotated genomic feature by RNAseq alignments, including 2 samples with support for all annotated introns";
NC_043007.1	Gnomon	exon	74950243	74950422	.	-	.	gene_id "LOC118765490"; db_xref "GeneID:118765490"; gbkey "ncRNA"; gene "LOC118765490"; ID ""; gene_name "LOC118765490"; transcript_id "XR_005001355.1"; product "uncharacterized LOC118765490"; exon_number "1"; model_evidence "Supporting evidence includes similarity to: 100% coverage of the annotated genomic feature by RNAseq alignments, including 2 samples with support for all annotated introns";
NC_043007.1	Gnomon	gene	74798988	74819464	.	-	.	gene_id "LOC118765491"; db_xref "GeneID:118765491"; gbkey "Gene"; gene "LOC118765491"; gene_biotype "lncRNA"; ID ""; gene_name "LOC118765491";
NC_043007.1	Gnomon	transcript	74798988	74819464	.	-	.	gene_id "LOC118765491"; ID "XR_005001356.1"; gene_name "LOC118765491"; transcript_id "XR_005001356.1";
NC_043007.1	Gnomon	exon	74798988	74799265	.	-	.	gene_id "LOC118765491"; db_xref "GeneID:118765491"; gbkey "ncRNA"; gene "LOC118765491"; ID ""; gene_name "LOC118765491"; transcript_id "XR_005001356.1"; product "uncharacterized LOC118765491"; exon_number "4"; model_evidence "Supporting evidence includes similarity to: 100% coverage of the annotated genomic feature by RNAseq alignments, including 9 samples with support for all annotated introns";
NC_043007.1	Gnomon	exon	74803900	74803908	.	-	.	gene_id "LOC118765491"; db_xref "GeneID:118765491"; gbkey "ncRNA"; gene "LOC118765491"; ID ""; gene_name "LOC118765491"; transcript_id "XR_005001356.1"; product "uncharacterized LOC118765491"; exon_number "3"; model_evidence "Supporting evidence includes similarity to: 100% coverage of the annotated genomic feature by RNAseq alignments, including 9 samples with support for all annotated introns";
NC_043007.1	Gnomon	exon	74819010	74819015	.	-	.	gene_id "LOC118765491"; db_xref "GeneID:118765491"; gbkey "ncRNA"; gene "LOC118765491"; ID ""; gene_name "LOC118765491"; transcript_id "XR_005001356.1"; product "uncharacterized LOC118765491"; exon_number "2"; model_evidence "Supporting evidence includes similarity to: 100% coverage of the annotated genomic feature by RNAseq alignments, including 9 samples with support for all annotated introns";
NC_043007.1	Gnomon	exon	74819453	74819464	.	-	.	gene_id "LOC118765491"; db_xref "GeneID:118765491"; gbkey "ncRNA"; gene "LOC118765491"; ID ""; gene_name "LOC118765491"; transcript_id "XR_005001356.1"; product "uncharacterized LOC118765491"; exon_number "1"; model_evidence "Supporting evidence includes similarity to: 100% coverage of the annotated genomic feature by RNAseq alignments, including 9 samples with support for all annotated introns";
NC_043007.1	Gnomon	gene	75874982	75882590	.	-	.	gene_id "LOC118765492"; db_xref "GeneID:118765492"; gbkey "Gene"; gene "LOC118765492"; gene_biotype "protein_coding"; ID ""; gene_name "LOC118765492";
NC_043007.1	Gnomon	transcript	75874982	75882590	.	-	.	gene_id "LOC118765492"; ID "XM_036507736.1"; gene_name "LOC118765492"; transcript_id "XM_036507736.1";
NC_043007.1	Gnomon	CDS	75875005	75875760	.	-	0	gene_id "LOC118765492"; db_xref "GeneID:118765492"; gbkey "CDS"; gene "LOC118765492"; ID ""; gene_name "LOC118765492"; transcript_id "XM_036507736.1"; product "adhesive plaque matrix protein-like"; protein_id "XP_036363629.1"; exon_number "2";
NC_043007.1	Gnomon	exon	75874982	75875859	.	-	.	gene_id "LOC118765492"; db_xref "GeneID:118765492"; gbkey "mRNA"; gene "LOC118765492"; ID ""; gene_name "LOC118765492"; transcript_id "XM_036507736.1"; product "adhesive plaque matrix protein-like"; exon_number "2"; model_evidence "Supporting evidence includes similarity to: 100% coverage of the annotated genomic feature by RNAseq alignments, including 1 sample with support for all annotated introns";
NC_043007.1	Gnomon	exon	75882468	75882590	.	-	.	gene_id "LOC118765492"; db_xref "GeneID:118765492"; gbkey "mRNA"; gene "LOC118765492"; ID ""; gene_name "LOC118765492"; transcript_id "XM_036507736.1"; product "adhesive plaque matrix protein-like"; exon_number "1"; model_evidence "Supporting evidence includes similarity to: 100% coverage of the annotated genomic feature by RNAseq alignments, including 1 sample with support for all annotated introns";
NC_043007.1	Gnomon	start_codon	75875758	75875760	.	-	0	gene_id "LOC118765492"; db_xref "GeneID:118765492"; gbkey "CDS"; gene "LOC118765492"; ID ""; gene_name "LOC118765492"; transcript_id "XM_036507736.1"; product "adhesive plaque matrix protein-like"; protein_id "XP_036363629.1"; exon_number "2";
NC_043007.1	Gnomon	stop_codon	75875002	75875004	.	-	0	gene_id "LOC118765492"; db_xref "GeneID:118765492"; gbkey "CDS"; gene "LOC118765492"; ID ""; gene_name "LOC118765492"; transcript_id "XM_036507736.1"; product "adhesive plaque matrix protein-like"; protein_id "XP_036363629.1"; exon_number "2";
NC_043007.1	Gnomon	gene	75965487	75968247	.	+	.	gene_id "LOC118765493"; db_xref "GeneID:118765493"; gbkey "Gene"; gene "LOC118765493"; gene_biotype "lncRNA"; ID ""; gene_name "LOC118765493";
NC_043007.1	Gnomon	transcript	75965487	75968247	.	+	.	gene_id "LOC118765493"; ID "XR_005001357.1"; gene_name "LOC118765493"; transcript_id "XR_005001357.1";
NC_043007.1	Gnomon	exon	75965487	75966053	.	+	.	gene_id "LOC118765493"; db_xref "GeneID:118765493"; gbkey "ncRNA"; gene "LOC118765493"; ID ""; gene_name "LOC118765493"; transcript_id "XR_005001357.1"; product "uncharacterized LOC118765493"; exon_number "1"; model_evidence "Supporting evidence includes similarity to: 100% coverage of the annotated genomic feature by RNAseq alignments, including 3 samples with support for all annotated introns";
NC_043007.1	Gnomon	exon	75967283	75968247	.	+	.	gene_id "LOC118765493"; db_xref "GeneID:118765493"; gbkey "ncRNA"; gene "LOC118765493"; ID ""; gene_name "LOC118765493"; transcript_id "XR_005001357.1"; product "uncharacterized LOC118765493"; exon_number "2"; model_evidence "Supporting evidence includes similarity to: 100% coverage of the annotated genomic feature by RNAseq alignments, including 3 samples with support for all annotated introns";
NC_043007.1	Gnomon	gene	75736224	75757452	.	-	.	gene_id "LOC118765494"; db_xref "GeneID:118765494"; gbkey "Gene"; gene "LOC118765494"; gene_biotype "lncRNA"; ID ""; gene_name "LOC118765494";
NC_043007.1	Gnomon	transcript	75736224	75757452	.	-	.	gene_id "LOC118765494"; ID "XR_005001358.1"; gene_name "LOC118765494"; transcript_id "XR_005001358.1";
NC_043007.1	Gnomon	exon	75736224	75736240	.	-	.	gene_id "LOC118765494"; db_xref "GeneID:118765494"; gbkey "ncRNA"; gene "LOC118765494"; ID ""; gene_name "LOC118765494"; transcript_id "XR_005001358.1"; product "uncharacterized LOC118765494"; exon_number "3"; model_evidence "Supporting evidence includes similarity to: 100% coverage of the annotated genomic feature by RNAseq alignments, including 2 samples with support for all annotated introns";
NC_043007.1	Gnomon	exon	75754331	75754339	.	-	.	gene_id "LOC118765494"; db_xref "GeneID:118765494"; gbkey "ncRNA"; gene "LOC118765494"; ID ""; gene_name "LOC118765494"; transcript_id "XR_005001358.1"; product "uncharacterized LOC118765494"; exon_number "2"; model_evidence "Supporting evidence includes similarity to: 100% coverage of the annotated genomic feature by RNAseq alignments, including 2 samples with support for all annotated introns";
NC_043007.1	Gnomon	exon	75757191	75757452	.	-	.	gene_id "LOC118765494"; db_xref "GeneID:118765494"; gbkey "ncRNA"; gene "LOC118765494"; ID ""; gene_name "LOC118765494"; transcript_id "XR_005001358.1"; product "uncharacterized LOC118765494"; exon_number "1"; model_evidence "Supporting evidence includes similarity to: 100% coverage of the annotated genomic feature by RNAseq alignments, including 2 samples with support for all annotated introns";
NC_043007.1	Gnomon	gene	76826734	76891443	.	+	.	gene_id "LOC118765495"; db_xref "GeneID:118765495"; gbkey "Gene"; gene "LOC118765495"; gene_biotype "protein_coding"; ID ""; gene_name "LOC118765495";
NC_043007.1	PBRI	transcript	76836930	76847060	.	+	.	gene_id "LOC118765495"; ID ""; gene_name "LOC118765495"; transcript_id "G37439.2"; uniq_trans_id "G37439.2";
NC_043007.1	PBRI	exon	76836930	76837056	.	+	.	gene_id "LOC118765495"; ID ""; gene_name "LOC118765495"; transcript_id "G37439.2"; exon_number "1"; uniq_trans_id "G37439.2";
NC_043007.1	PBRI	exon	76839349	76839709	.	+	.	gene_id "LOC118765495"; ID ""; gene_name "LOC118765495"; transcript_id "G37439.2"; exon_number "2"; uniq_trans_id "G37439.2";
NC_043007.1	PBRI	exon	76841761	76842247	.	+	.	gene_id "LOC118765495"; ID ""; gene_name "LOC118765495"; transcript_id "G37439.2"; exon_number "3"; uniq_trans_id "G37439.2";
NC_043007.1	PBRI	exon	76842839	76842929	.	+	.	gene_id "LOC118765495"; ID ""; gene_name "LOC118765495"; transcript_id "G37439.2"; exon_number "4"; uniq_trans_id "G37439.2";
NC_043007.1	PBRI	exon	76845814	76847060	.	+	.	gene_id "LOC118765495"; ID ""; gene_name "LOC118765495"; transcript_id "G37439.2"; exon_number "5"; uniq_trans_id "G37439.2";
NC_043007.1	PBRI	transcript	76841963	76891443	.	+	.	gene_id "LOC118765495"; ID ""; gene_name "LOC118765495"; transcript_id "G37439.4"; uniq_trans_id "G37439.4";
NC_043007.1	PBRI	exon	76841963	76842247	.	+	.	gene_id "LOC118765495"; ID ""; gene_name "LOC118765495"; transcript_id "G37439.4"; exon_number "1"; uniq_trans_id "G37439.4";
NC_043007.1	PBRI	exon	76842839	76842929	.	+	.	gene_id "LOC118765495"; ID ""; gene_name "LOC118765495"; transcript_id "G37439.4"; exon_number "2"; uniq_trans_id "G37439.4";
NC_043007.1	PBRI	exon	76845814	76847796	.	+	.	gene_id "LOC118765495"; ID ""; gene_name "LOC118765495"; transcript_id "G37439.4"; exon_number "3"; uniq_trans_id "G37439.4";
NC_043007.1	PBRI	exon	76856794	76856937	.	+	.	gene_id "LOC118765495"; ID ""; gene_name "LOC118765495"; transcript_id "G37439.4"; exon_number "4"; uniq_trans_id "G37439.4";
NC_043007.1	PBRI	exon	76859378	76859539	.	+	.	gene_id "LOC118765495"; ID ""; gene_name "LOC118765495"; transcript_id "G37439.4"; exon_number "5"; uniq_trans_id "G37439.4";
NC_043007.1	PBRI	exon	76863838	76863987	.	+	.	gene_id "LOC118765495"; ID ""; gene_name "LOC118765495"; transcript_id "G37439.4"; exon_number "6"; uniq_trans_id "G37439.4";
NC_043007.1	PBRI	exon	76865675	76865824	.	+	.	gene_id "LOC118765495"; ID ""; gene_name "LOC118765495"; transcript_id "G37439.4"; exon_number "7"; uniq_trans_id "G37439.4";
NC_043007.1	PBRI	exon	76867563	76867706	.	+	.	gene_id "LOC118765495"; ID ""; gene_name "LOC118765495"; transcript_id "G37439.4"; exon_number "8"; uniq_trans_id "G37439.4";
NC_043007.1	PBRI	exon	76869519	76869680	.	+	.	gene_id "LOC118765495"; ID ""; gene_name "LOC118765495"; transcript_id "G37439.4"; exon_number "9"; uniq_trans_id "G37439.4";
NC_043007.1	PBRI	exon	76878998	76879159	.	+	.	gene_id "LOC118765495"; ID ""; gene_name "LOC118765495"; transcript_id "G37439.4"; exon_number "10"; uniq_trans_id "G37439.4";
NC_043007.1	PBRI	exon	76880406	76880567	.	+	.	gene_id "LOC118765495"; ID ""; gene_name "LOC118765495"; transcript_id "G37439.4"; exon_number "11"; uniq_trans_id "G37439.4";
NC_043007.1	PBRI	exon	76884623	76884766	.	+	.	gene_id "LOC118765495"; ID ""; gene_name "LOC118765495"; transcript_id "G37439.4"; exon_number "12"; uniq_trans_id "G37439.4";
NC_043007.1	PBRI	exon	76885913	76886044	.	+	.	gene_id "LOC118765495"; ID ""; gene_name "LOC118765495"; transcript_id "G37439.4"; exon_number "13"; uniq_trans_id "G37439.4";
NC_043007.1	PBRI	exon	76887000	76887134	.	+	.	gene_id "LOC118765495"; ID ""; gene_name "LOC118765495"; transcript_id "G37439.4"; exon_number "14"; uniq_trans_id "G37439.4";
NC_043007.1	PBRI	exon	76889039	76889167	.	+	.	gene_id "LOC118765495"; ID ""; gene_name "LOC118765495"; transcript_id "G37439.4"; exon_number "15"; uniq_trans_id "G37439.4";
NC_043007.1	PBRI	exon	76891105	76891443	.	+	.	gene_id "LOC118765495"; ID ""; gene_name "LOC118765495"; transcript_id "G37439.4"; exon_number "16"; uniq_trans_id "G37439.4";
NC_043007.1	Gnomon	transcript	76836581	76891443	.	+	.	gene_id "LOC118765495"; ID "XM_036507737.1"; gene_name "LOC118765495"; transcript_id "XM_036507737.1";
NC_043007.1	Gnomon	CDS	76839364	76839709	.	+	0	gene_id "LOC118765495"; db_xref "GeneID:118765495"; gbkey "CDS"; gene "LOC118765495"; ID ""; gene_name "LOC118765495"; transcript_id "XM_036507737.1"; product "uncharacterized protein LOC118765495 isoform X1"; protein_id "XP_036363630.1"; exon_number "2";
NC_043007.1	Gnomon	CDS	76841761	76842247	.	+	2	gene_id "LOC118765495"; db_xref "GeneID:118765495"; gbkey "CDS"; gene "LOC118765495"; ID ""; gene_name "LOC118765495"; transcript_id "XM_036507737.1"; product "uncharacterized protein LOC118765495 isoform X1"; protein_id "XP_036363630.1"; exon_number "3";
NC_043007.1	Gnomon	CDS	76842839	76842929	.	+	1	gene_id "LOC118765495"; db_xref "GeneID:118765495"; gbkey "CDS"; gene "LOC118765495"; ID ""; gene_name "LOC118765495"; transcript_id "XM_036507737.1"; product "uncharacterized protein LOC118765495 isoform X1"; protein_id "XP_036363630.1"; exon_number "4";
NC_043007.1	Gnomon	CDS	76845814	76847796	.	+	0	gene_id "LOC118765495"; db_xref "GeneID:118765495"; gbkey "CDS"; gene "LOC118765495"; ID ""; gene_name "LOC118765495"; transcript_id "XM_036507737.1"; product "uncharacterized protein LOC118765495 isoform X1"; protein_id "XP_036363630.1"; exon_number "5";
NC_043007.1	Gnomon	CDS	76851913	76852032	.	+	0	gene_id "LOC118765495"; db_xref "GeneID:118765495"; gbkey "CDS"; gene "LOC118765495"; ID ""; gene_name "LOC118765495"; transcript_id "XM_036507737.1"; product "uncharacterized protein LOC118765495 isoform X1"; protein_id "XP_036363630.1"; exon_number "6";
NC_043007.1	Gnomon	CDS	76856794	76856937	.	+	0	gene_id "LOC118765495"; db_xref "GeneID:118765495"; gbkey "CDS"; gene "LOC118765495"; ID ""; gene_name "LOC118765495"; transcript_id "XM_036507737.1"; product "uncharacterized protein LOC118765495 isoform X1"; protein_id "XP_036363630.1"; exon_number "7";
NC_043007.1	Gnomon	CDS	76859378	76859539	.	+	0	gene_id "LOC118765495"; db_xref "GeneID:118765495"; gbkey "CDS"; gene "LOC118765495"; ID ""; gene_name "LOC118765495"; transcript_id "XM_036507737.1"; product "uncharacterized protein LOC118765495 isoform X1"; protein_id "XP_036363630.1"; exon_number "8";
NC_043007.1	Gnomon	CDS	76863838	76863987	.	+	0	gene_id "LOC118765495"; db_xref "GeneID:118765495"; gbkey "CDS"; gene "LOC118765495"; ID ""; gene_name "LOC118765495"; transcript_id "XM_036507737.1"; product "uncharacterized protein LOC118765495 isoform X1"; protein_id "XP_036363630.1"; exon_number "9";
NC_043007.1	Gnomon	CDS	76865675	76865824	.	+	0	gene_id "LOC118765495"; db_xref "GeneID:118765495"; gbkey "CDS"; gene "LOC118765495"; ID ""; gene_name "LOC118765495"; transcript_id "XM_036507737.1"; product "uncharacterized protein LOC118765495 isoform X1"; protein_id "XP_036363630.1"; exon_number "10";
NC_043007.1	Gnomon	CDS	76869519	76869639	.	+	0	gene_id "LOC118765495"; db_xref "GeneID:118765495"; gbkey "CDS"; gene "LOC118765495"; ID ""; gene_name "LOC118765495"; transcript_id "XM_036507737.1"; product "uncharacterized protein LOC118765495 isoform X1"; protein_id "XP_036363630.1"; exon_number "11";
NC_043007.1	Gnomon	CDS	76875642	76875682	.	+	2	gene_id "LOC118765495"; db_xref "GeneID:118765495"; gbkey "CDS"; gene "LOC118765495"; ID ""; gene_name "LOC118765495"; transcript_id "XM_036507737.1"; product "uncharacterized protein LOC118765495 isoform X1"; protein_id "XP_036363630.1"; exon_number "12";
NC_043007.1	Gnomon	CDS	76878998	76879159	.	+	0	gene_id "LOC118765495"; db_xref "GeneID:118765495"; gbkey "CDS"; gene "LOC118765495"; ID ""; gene_name "LOC118765495"; transcript_id "XM_036507737.1"; product "uncharacterized protein LOC118765495 isoform X1"; protein_id "XP_036363630.1"; exon_number "13";
NC_043007.1	Gnomon	CDS	76880406	76880567	.	+	0	gene_id "LOC118765495"; db_xref "GeneID:118765495"; gbkey "CDS"; gene "LOC118765495"; ID ""; gene_name "LOC118765495"; transcript_id "XM_036507737.1"; product "uncharacterized protein LOC118765495 isoform X1"; protein_id "XP_036363630.1"; exon_number "14";
NC_043007.1	Gnomon	CDS	76884623	76884766	.	+	0	gene_id "LOC118765495"; db_xref "GeneID:118765495"; gbkey "CDS"; gene "LOC118765495"; ID ""; gene_name "LOC118765495"; transcript_id "XM_036507737.1"; product "uncharacterized protein LOC118765495 isoform X1"; protein_id "XP_036363630.1"; exon_number "15";
NC_043007.1	Gnomon	CDS	76885907	76886044	.	+	0	gene_id "LOC118765495"; db_xref "GeneID:118765495"; gbkey "CDS"; gene "LOC118765495"; ID ""; gene_name "LOC118765495"; transcript_id "XM_036507737.1"; product "uncharacterized protein LOC118765495 isoform X1"; protein_id "XP_036363630.1"; exon_number "16";
NC_043007.1	Gnomon	CDS	76887000	76887134	.	+	0	gene_id "LOC118765495"; db_xref "GeneID:118765495"; gbkey "CDS"; gene "LOC118765495"; ID ""; gene_name "LOC118765495"; transcript_id "XM_036507737.1"; product "uncharacterized protein LOC118765495 isoform X1"; protein_id "XP_036363630.1"; exon_number "17";
NC_043007.1	Gnomon	CDS	76889039	76889167	.	+	0	gene_id "LOC118765495"; db_xref "GeneID:118765495"; gbkey "CDS"; gene "LOC118765495"; ID ""; gene_name "LOC118765495"; transcript_id "XM_036507737.1"; product "uncharacterized protein LOC118765495 isoform X1"; protein_id "XP_036363630.1"; exon_number "18";
NC_043007.1	Gnomon	CDS	76891105	76891407	.	+	0	gene_id "LOC118765495"; db_xref "GeneID:118765495"; gbkey "CDS"; gene "LOC118765495"; ID ""; gene_name "LOC118765495"; transcript_id "XM_036507737.1"; product "uncharacterized protein LOC118765495 isoform X1"; protein_id "XP_036363630.1"; exon_number "19";
NC_043007.1	Gnomon	exon	76836581	76836712	.	+	.	gene_id "LOC118765495"; db_xref "GeneID:118765495"; gbkey "mRNA"; gene "LOC118765495"; ID ""; gene_name "LOC118765495"; transcript_id "XM_036507737.1"; product "uncharacterized LOC118765495, transcript variant X1"; exon_number "1"; model_evidence "Supporting evidence includes similarity to: 100% coverage of the annotated genomic feature by RNAseq alignments, including 1 sample with support for all annotated introns";
NC_043007.1	Gnomon	exon	76839349	76839709	.	+	.	gene_id "LOC118765495"; db_xref "GeneID:118765495"; gbkey "mRNA"; gene "LOC118765495"; ID ""; gene_name "LOC118765495"; transcript_id "XM_036507737.1"; product "uncharacterized LOC118765495, transcript variant X1"; exon_number "2"; model_evidence "Supporting evidence includes similarity to: 100% coverage of the annotated genomic feature by RNAseq alignments, including 1 sample with support for all annotated introns";
NC_043007.1	Gnomon	exon	76841761	76842247	.	+	.	gene_id "LOC118765495"; db_xref "GeneID:118765495"; gbkey "mRNA"; gene "LOC118765495"; ID ""; gene_name "LOC118765495"; transcript_id "XM_036507737.1"; product "uncharacterized LOC118765495, transcript variant X1"; exon_number "3"; model_evidence "Supporting evidence includes similarity to: 100% coverage of the annotated genomic feature by RNAseq alignments, including 1 sample with support for all annotated introns";
NC_043007.1	Gnomon	exon	76842839	76842929	.	+	.	gene_id "LOC118765495"; db_xref "GeneID:118765495"; gbkey "mRNA"; gene "LOC118765495"; ID ""; gene_name "LOC118765495"; transcript_id "XM_036507737.1"; product "uncharacterized LOC118765495, transcript variant X1"; exon_number "4"; model_evidence "Supporting evidence includes similarity to: 100% coverage of the annotated genomic feature by RNAseq alignments, including 1 sample with support for all annotated introns";
NC_043007.1	Gnomon	exon	76845814	76847796	.	+	.	gene_id "LOC118765495"; db_xref "GeneID:118765495"; gbkey "mRNA"; gene "LOC118765495"; ID ""; gene_name "LOC118765495"; transcript_id "XM_036507737.1"; product "uncharacterized LOC118765495, transcript variant X1"; exon_number "5"; model_evidence "Supporting evidence includes similarity to: 100% coverage of the annotated genomic feature by RNAseq alignments, including 1 sample with support for all annotated introns";
NC_043007.1	Gnomon	exon	76851913	76852032	.	+	.	gene_id "LOC118765495"; db_xref "GeneID:118765495"; gbkey "mRNA"; gene "LOC118765495"; ID ""; gene_name "LOC118765495"; transcript_id "XM_036507737.1"; product "uncharacterized LOC118765495, transcript variant X1"; exon_number "6"; model_evidence "Supporting evidence includes similarity to: 100% coverage of the annotated genomic feature by RNAseq alignments, including 1 sample with support for all annotated introns";
NC_043007.1	Gnomon	exon	76856794	76856937	.	+	.	gene_id "LOC118765495"; db_xref "GeneID:118765495"; gbkey "mRNA"; gene "LOC118765495"; ID ""; gene_name "LOC118765495"; transcript_id "XM_036507737.1"; product "uncharacterized LOC118765495, transcript variant X1"; exon_number "7"; model_evidence "Supporting evidence includes similarity to: 100% coverage of the annotated genomic feature by RNAseq alignments, including 1 sample with support for all annotated introns";
NC_043007.1	Gnomon	exon	76859378	76859539	.	+	.	gene_id "LOC118765495"; db_xref "GeneID:118765495"; gbkey "mRNA"; gene "LOC118765495"; ID ""; gene_name "LOC118765495"; transcript_id "XM_036507737.1"; product "uncharacterized LOC118765495, transcript variant X1"; exon_number "8"; model_evidence "Supporting evidence includes similarity to: 100% coverage of the annotated genomic feature by RNAseq alignments, including 1 sample with support for all annotated introns";
NC_043007.1	Gnomon	exon	76863838	76863987	.	+	.	gene_id "LOC118765495"; db_xref "GeneID:118765495"; gbkey "mRNA"; gene "LOC118765495"; ID ""; gene_name "LOC118765495"; transcript_id "XM_036507737.1"; product "uncharacterized LOC118765495, transcript variant X1"; exon_number "9"; model_evidence "Supporting evidence includes similarity to: 100% coverage of the annotated genomic feature by RNAseq alignments, including 1 sample with support for all annotated introns";
NC_043007.1	Gnomon	exon	76865675	76865824	.	+	.	gene_id "LOC118765495"; db_xref "GeneID:118765495"; gbkey "mRNA"; gene "LOC118765495"; ID ""; gene_name "LOC118765495"; transcript_id "XM_036507737.1"; product "uncharacterized LOC118765495, transcript variant X1"; exon_number "10"; model_evidence "Supporting evidence includes similarity to: 100% coverage of the annotated genomic feature by RNAseq alignments, including 1 sample with support for all annotated introns";
NC_043007.1	Gnomon	exon	76869519	76869639	.	+	.	gene_id "LOC118765495"; db_xref "GeneID:118765495"; gbkey "mRNA"; gene "LOC118765495"; ID ""; gene_name "LOC118765495"; transcript_id "XM_036507737.1"; product "uncharacterized LOC118765495, transcript variant X1"; exon_number "11"; model_evidence "Supporting evidence includes similarity to: 100% coverage of the annotated genomic feature by RNAseq alignments, including 1 sample with support for all annotated introns";
NC_043007.1	Gnomon	exon	76875642	76875682	.	+	.	gene_id "LOC118765495"; db_xref "GeneID:118765495"; gbkey "mRNA"; gene "LOC118765495"; ID ""; gene_name "LOC118765495"; transcript_id "XM_036507737.1"; product "uncharacterized LOC118765495, transcript variant X1"; exon_number "12"; model_evidence "Supporting evidence includes similarity to: 100% coverage of the annotated genomic feature by RNAseq alignments, including 1 sample with support for all annotated introns";
NC_043007.1	Gnomon	exon	76878998	76879159	.	+	.	gene_id "LOC118765495"; db_xref "GeneID:118765495"; gbkey "mRNA"; gene "LOC118765495"; ID ""; gene_name "LOC118765495"; transcript_id "XM_036507737.1"; product "uncharacterized LOC118765495, transcript variant X1"; exon_number "13"; model_evidence "Supporting evidence includes similarity to: 100% coverage of the annotated genomic feature by RNAseq alignments, including 1 sample with support for all annotated introns";
NC_043007.1	Gnomon	exon	76880406	76880567	.	+	.	gene_id "LOC118765495"; db_xref "GeneID:118765495"; gbkey "mRNA"; gene "LOC118765495"; ID ""; gene_name "LOC118765495"; transcript_id "XM_036507737.1"; product "uncharacterized LOC118765495, transcript variant X1"; exon_number "14"; model_evidence "Supporting evidence includes similarity to: 100% coverage of the annotated genomic feature by RNAseq alignments, including 1 sample with support for all annotated introns";
NC_043007.1	Gnomon	exon	76884623	76884766	.	+	.	gene_id "LOC118765495"; db_xref "GeneID:118765495"; gbkey "mRNA"; gene "LOC118765495"; ID ""; gene_name "LOC118765495"; transcript_id "XM_036507737.1"; product "uncharacterized LOC118765495, transcript variant X1"; exon_number "15"; model_evidence "Supporting evidence includes similarity to: 100% coverage of the annotated genomic feature by RNAseq alignments, including 1 sample with support for all annotated introns";
NC_043007.1	Gnomon	exon	76885907	76886044	.	+	.	gene_id "LOC118765495"; db_xref "GeneID:118765495"; gbkey "mRNA"; gene "LOC118765495"; ID ""; gene_name "LOC118765495"; transcript_id "XM_036507737.1"; product "uncharacterized LOC118765495, transcript variant X1"; exon_number "16"; model_evidence "Supporting evidence includes similarity to: 100% coverage of the annotated genomic feature by RNAseq alignments, including 1 sample with support for all annotated introns";
NC_043007.1	Gnomon	exon	76887000	76887134	.	+	.	gene_id "LOC118765495"; db_xref "GeneID:118765495"; gbkey "mRNA"; gene "LOC118765495"; ID ""; gene_name "LOC118765495"; transcript_id "XM_036507737.1"; product "uncharacterized LOC118765495, transcript variant X1"; exon_number "17"; model_evidence "Supporting evidence includes similarity to: 100% coverage of the annotated genomic feature by RNAseq alignments, including 1 sample with support for all annotated introns";
NC_043007.1	Gnomon	exon	76889039	76889167	.	+	.	gene_id "LOC118765495"; db_xref "GeneID:118765495"; gbkey "mRNA"; gene "LOC118765495"; ID ""; gene_name "LOC118765495"; transcript_id "XM_036507737.1"; product "uncharacterized LOC118765495, transcript variant X1"; exon_number "18"; model_evidence "Supporting evidence includes similarity to: 100% coverage of the annotated genomic feature by RNAseq alignments, including 1 sample with support for all annotated introns";
NC_043007.1	Gnomon	exon	76891105	76891443	.	+	.	gene_id "LOC118765495"; db_xref "GeneID:118765495"; gbkey "mRNA"; gene "LOC118765495"; ID ""; gene_name "LOC118765495"; transcript_id "XM_036507737.1"; product "uncharacterized LOC118765495, transcript variant X1"; exon_number "19"; model_evidence "Supporting evidence includes similarity to: 100% coverage of the annotated genomic feature by RNAseq alignments, including 1 sample with support for all annotated introns";
NC_043007.1	Gnomon	start_codon	76839364	76839366	.	+	0	gene_id "LOC118765495"; db_xref "GeneID:118765495"; gbkey "CDS"; gene "LOC118765495"; ID ""; gene_name "LOC118765495"; transcript_id "XM_036507737.1"; product "uncharacterized protein LOC118765495 isoform X1"; protein_id "XP_036363630.1"; exon_number "2";
NC_043007.1	Gnomon	stop_codon	76891408	76891410	.	+	0	gene_id "LOC118765495"; db_xref "GeneID:118765495"; gbkey "CDS"; gene "LOC118765495"; ID ""; gene_name "LOC118765495"; transcript_id "XM_036507737.1"; product "uncharacterized protein LOC118765495 isoform X1"; protein_id "XP_036363630.1"; exon_number "19";
NC_043007.1	Gnomon	transcript	76836581	76891443	.	+	.	gene_id "LOC118765495"; ID "XM_036507738.1"; gene_name "LOC118765495"; transcript_id "XM_036507738.1";
NC_043007.1	Gnomon	CDS	76839364	76839709	.	+	0	gene_id "LOC118765495"; db_xref "GeneID:118765495"; gbkey "CDS"; gene "LOC118765495"; ID ""; gene_name "LOC118765495"; transcript_id "XM_036507738.1"; product "uncharacterized protein LOC118765495 isoform X2"; protein_id "XP_036363631.1"; exon_number "2";
NC_043007.1	Gnomon	CDS	76841761	76842247	.	+	2	gene_id "LOC118765495"; db_xref "GeneID:118765495"; gbkey "CDS"; gene "LOC118765495"; ID ""; gene_name "LOC118765495"; transcript_id "XM_036507738.1"; product "uncharacterized protein LOC118765495 isoform X2"; protein_id "XP_036363631.1"; exon_number "3";
NC_043007.1	Gnomon	CDS	76842839	76842929	.	+	1	gene_id "LOC118765495"; db_xref "GeneID:118765495"; gbkey "CDS"; gene "LOC118765495"; ID ""; gene_name "LOC118765495"; transcript_id "XM_036507738.1"; product "uncharacterized protein LOC118765495 isoform X2"; protein_id "XP_036363631.1"; exon_number "4";
NC_043007.1	Gnomon	CDS	76845814	76847796	.	+	0	gene_id "LOC118765495"; db_xref "GeneID:118765495"; gbkey "CDS"; gene "LOC118765495"; ID ""; gene_name "LOC118765495"; transcript_id "XM_036507738.1"; product "uncharacterized protein LOC118765495 isoform X2"; protein_id "XP_036363631.1"; exon_number "5";
NC_043007.1	Gnomon	CDS	76851913	76852032	.	+	0	gene_id "LOC118765495"; db_xref "GeneID:118765495"; gbkey "CDS"; gene "LOC118765495"; ID ""; gene_name "LOC118765495"; transcript_id "XM_036507738.1"; product "uncharacterized protein LOC118765495 isoform X2"; protein_id "XP_036363631.1"; exon_number "6";
NC_043007.1	Gnomon	CDS	76856794	76856937	.	+	0	gene_id "LOC118765495"; db_xref "GeneID:118765495"; gbkey "CDS"; gene "LOC118765495"; ID ""; gene_name "LOC118765495"; transcript_id "XM_036507738.1"; product "uncharacterized protein LOC118765495 isoform X2"; protein_id "XP_036363631.1"; exon_number "7";
NC_043007.1	Gnomon	CDS	76859378	76859539	.	+	0	gene_id "LOC118765495"; db_xref "GeneID:118765495"; gbkey "CDS"; gene "LOC118765495"; ID ""; gene_name "LOC118765495"; transcript_id "XM_036507738.1"; product "uncharacterized protein LOC118765495 isoform X2"; protein_id "XP_036363631.1"; exon_number "8";
NC_043007.1	Gnomon	CDS	76863838	76863987	.	+	0	gene_id "LOC118765495"; db_xref "GeneID:118765495"; gbkey "CDS"; gene "LOC118765495"; ID ""; gene_name "LOC118765495"; transcript_id "XM_036507738.1"; product "uncharacterized protein LOC118765495 isoform X2"; protein_id "XP_036363631.1"; exon_number "9";
NC_043007.1	Gnomon	CDS	76865675	76865824	.	+	0	gene_id "LOC118765495"; db_xref "GeneID:118765495"; gbkey "CDS"; gene "LOC118765495"; ID ""; gene_name "LOC118765495"; transcript_id "XM_036507738.1"; product "uncharacterized protein LOC118765495 isoform X2"; protein_id "XP_036363631.1"; exon_number "10";
NC_043007.1	Gnomon	CDS	76869519	76869566	.	+	0	gene_id "LOC118765495"; db_xref "GeneID:118765495"; gbkey "CDS"; gene "LOC118765495"; ID ""; gene_name "LOC118765495"; transcript_id "XM_036507738.1"; product "uncharacterized protein LOC118765495 isoform X2"; protein_id "XP_036363631.1"; exon_number "11";
NC_043007.1	Gnomon	CDS	76875569	76875682	.	+	0	gene_id "LOC118765495"; db_xref "GeneID:118765495"; gbkey "CDS"; gene "LOC118765495"; ID ""; gene_name "LOC118765495"; transcript_id "XM_036507738.1"; product "uncharacterized protein LOC118765495 isoform X2"; protein_id "XP_036363631.1"; exon_number "12";
NC_043007.1	Gnomon	CDS	76878998	76879159	.	+	0	gene_id "LOC118765495"; db_xref "GeneID:118765495"; gbkey "CDS"; gene "LOC118765495"; ID ""; gene_name "LOC118765495"; transcript_id "XM_036507738.1"; product "uncharacterized protein LOC118765495 isoform X2"; protein_id "XP_036363631.1"; exon_number "13";
NC_043007.1	Gnomon	CDS	76880406	76880567	.	+	0	gene_id "LOC118765495"; db_xref "GeneID:118765495"; gbkey "CDS"; gene "LOC118765495"; ID ""; gene_name "LOC118765495"; transcript_id "XM_036507738.1"; product "uncharacterized protein LOC118765495 isoform X2"; protein_id "XP_036363631.1"; exon_number "14";
NC_043007.1	Gnomon	CDS	76884623	76884766	.	+	0	gene_id "LOC118765495"; db_xref "GeneID:118765495"; gbkey "CDS"; gene "LOC118765495"; ID ""; gene_name "LOC118765495"; transcript_id "XM_036507738.1"; product "uncharacterized protein LOC118765495 isoform X2"; protein_id "XP_036363631.1"; exon_number "15";
NC_043007.1	Gnomon	CDS	76885907	76886044	.	+	0	gene_id "LOC118765495"; db_xref "GeneID:118765495"; gbkey "CDS"; gene "LOC118765495"; ID ""; gene_name "LOC118765495"; transcript_id "XM_036507738.1"; product "uncharacterized protein LOC118765495 isoform X2"; protein_id "XP_036363631.1"; exon_number "16";
NC_043007.1	Gnomon	CDS	76887000	76887134	.	+	0	gene_id "LOC118765495"; db_xref "GeneID:118765495"; gbkey "CDS"; gene "LOC118765495"; ID ""; gene_name "LOC118765495"; transcript_id "XM_036507738.1"; product "uncharacterized protein LOC118765495 isoform X2"; protein_id "XP_036363631.1"; exon_number "17";
NC_043007.1	Gnomon	CDS	76889039	76889167	.	+	0	gene_id "LOC118765495"; db_xref "GeneID:118765495"; gbkey "CDS"; gene "LOC118765495"; ID ""; gene_name "LOC118765495"; transcript_id "XM_036507738.1"; product "uncharacterized protein LOC118765495 isoform X2"; protein_id "XP_036363631.1"; exon_number "18";
NC_043007.1	Gnomon	CDS	76891105	76891407	.	+	0	gene_id "LOC118765495"; db_xref "GeneID:118765495"; gbkey "CDS"; gene "LOC118765495"; ID ""; gene_name "LOC118765495"; transcript_id "XM_036507738.1"; product "uncharacterized protein LOC118765495 isoform X2"; protein_id "XP_036363631.1"; exon_number "19";
NC_043007.1	Gnomon	exon	76836581	76836712	.	+	.	gene_id "LOC118765495"; db_xref "GeneID:118765495"; gbkey "mRNA"; gene "LOC118765495"; ID ""; gene_name "LOC118765495"; transcript_id "XM_036507738.1"; product "uncharacterized LOC118765495, transcript variant X2"; exon_number "1"; model_evidence "Supporting evidence includes similarity to: 100% coverage of the annotated genomic feature by RNAseq alignments, including 1 sample with support for all annotated introns";
NC_043007.1	Gnomon	exon	76839349	76839709	.	+	.	gene_id "LOC118765495"; db_xref "GeneID:118765495"; gbkey "mRNA"; gene "LOC118765495"; ID ""; gene_name "LOC118765495"; transcript_id "XM_036507738.1"; product "uncharacterized LOC118765495, transcript variant X2"; exon_number "2"; model_evidence "Supporting evidence includes similarity to: 100% coverage of the annotated genomic feature by RNAseq alignments, including 1 sample with support for all annotated introns";
NC_043007.1	Gnomon	exon	76841761	76842247	.	+	.	gene_id "LOC118765495"; db_xref "GeneID:118765495"; gbkey "mRNA"; gene "LOC118765495"; ID ""; gene_name "LOC118765495"; transcript_id "XM_036507738.1"; product "uncharacterized LOC118765495, transcript variant X2"; exon_number "3"; model_evidence "Supporting evidence includes similarity to: 100% coverage of the annotated genomic feature by RNAseq alignments, including 1 sample with support for all annotated introns";
NC_043007.1	Gnomon	exon	76842839	76842929	.	+	.	gene_id "LOC118765495"; db_xref "GeneID:118765495"; gbkey "mRNA"; gene "LOC118765495"; ID ""; gene_name "LOC118765495"; transcript_id "XM_036507738.1"; product "uncharacterized LOC118765495, transcript variant X2"; exon_number "4"; model_evidence "Supporting evidence includes similarity to: 100% coverage of the annotated genomic feature by RNAseq alignments, including 1 sample with support for all annotated introns";
NC_043007.1	Gnomon	exon	76845814	76847796	.	+	.	gene_id "LOC118765495"; db_xref "GeneID:118765495"; gbkey "mRNA"; gene "LOC118765495"; ID ""; gene_name "LOC118765495"; transcript_id "XM_036507738.1"; product "uncharacterized LOC118765495, transcript variant X2"; exon_number "5"; model_evidence "Supporting evidence includes similarity to: 100% coverage of the annotated genomic feature by RNAseq alignments, including 1 sample with support for all annotated introns";
NC_043007.1	Gnomon	exon	76851913	76852032	.	+	.	gene_id "LOC118765495"; db_xref "GeneID:118765495"; gbkey "mRNA"; gene "LOC118765495"; ID ""; gene_name "LOC118765495"; transcript_id "XM_036507738.1"; product "uncharacterized LOC118765495, transcript variant X2"; exon_number "6"; model_evidence "Supporting evidence includes similarity to: 100% coverage of the annotated genomic feature by RNAseq alignments, including 1 sample with support for all annotated introns";
NC_043007.1	Gnomon	exon	76856794	76856937	.	+	.	gene_id "LOC118765495"; db_xref "GeneID:118765495"; gbkey "mRNA"; gene "LOC118765495"; ID ""; gene_name "LOC118765495"; transcript_id "XM_036507738.1"; product "uncharacterized LOC118765495, transcript variant X2"; exon_number "7"; model_evidence "Supporting evidence includes similarity to: 100% coverage of the annotated genomic feature by RNAseq alignments, including 1 sample with support for all annotated introns";
NC_043007.1	Gnomon	exon	76859378	76859539	.	+	.	gene_id "LOC118765495"; db_xref "GeneID:118765495"; gbkey "mRNA"; gene "LOC118765495"; ID ""; gene_name "LOC118765495"; transcript_id "XM_036507738.1"; product "uncharacterized LOC118765495, transcript variant X2"; exon_number "8"; model_evidence "Supporting evidence includes similarity to: 100% coverage of the annotated genomic feature by RNAseq alignments, including 1 sample with support for all annotated introns";
NC_043007.1	Gnomon	exon	76863838	76863987	.	+	.	gene_id "LOC118765495"; db_xref "GeneID:118765495"; gbkey "mRNA"; gene "LOC118765495"; ID ""; gene_name "LOC118765495"; transcript_id "XM_036507738.1"; product "uncharacterized LOC118765495, transcript variant X2"; exon_number "9"; model_evidence "Supporting evidence includes similarity to: 100% coverage of the annotated genomic feature by RNAseq alignments, including 1 sample with support for all annotated introns";
NC_043007.1	Gnomon	exon	76865675	76865824	.	+	.	gene_id "LOC118765495"; db_xref "GeneID:118765495"; gbkey "mRNA"; gene "LOC118765495"; ID ""; gene_name "LOC118765495"; transcript_id "XM_036507738.1"; product "uncharacterized LOC118765495, transcript variant X2"; exon_number "10"; model_evidence "Supporting evidence includes similarity to: 100% coverage of the annotated genomic feature by RNAseq alignments, including 1 sample with support for all annotated introns";
NC_043007.1	Gnomon	exon	76869519	76869566	.	+	.	gene_id "LOC118765495"; db_xref "GeneID:118765495"; gbkey "mRNA"; gene "LOC118765495"; ID ""; gene_name "LOC118765495"; transcript_id "XM_036507738.1"; product "uncharacterized LOC118765495, transcript variant X2"; exon_number "11"; model_evidence "Supporting evidence includes similarity to: 100% coverage of the annotated genomic feature by RNAseq alignments, including 1 sample with support for all annotated introns";
NC_043007.1	Gnomon	exon	76875569	76875682	.	+	.	gene_id "LOC118765495"; db_xref "GeneID:118765495"; gbkey "mRNA"; gene "LOC118765495"; ID ""; gene_name "LOC118765495"; transcript_id "XM_036507738.1"; product "uncharacterized LOC118765495, transcript variant X2"; exon_number "12"; model_evidence "Supporting evidence includes similarity to: 100% coverage of the annotated genomic feature by RNAseq alignments, including 1 sample with support for all annotated introns";
NC_043007.1	Gnomon	exon	76878998	76879159	.	+	.	gene_id "LOC118765495"; db_xref "GeneID:118765495"; gbkey "mRNA"; gene "LOC118765495"; ID ""; gene_name "LOC118765495"; transcript_id "XM_036507738.1"; product "uncharacterized LOC118765495, transcript variant X2"; exon_number "13"; model_evidence "Supporting evidence includes similarity to: 100% coverage of the annotated genomic feature by RNAseq alignments, including 1 sample with support for all annotated introns";
NC_043007.1	Gnomon	exon	76880406	76880567	.	+	.	gene_id "LOC118765495"; db_xref "GeneID:118765495"; gbkey "mRNA"; gene "LOC118765495"; ID ""; gene_name "LOC118765495"; transcript_id "XM_036507738.1"; product "uncharacterized LOC118765495, transcript variant X2"; exon_number "14"; model_evidence "Supporting evidence includes similarity to: 100% coverage of the annotated genomic feature by RNAseq alignments, including 1 sample with support for all annotated introns";
NC_043007.1	Gnomon	exon	76884623	76884766	.	+	.	gene_id "LOC118765495"; db_xref "GeneID:118765495"; gbkey "mRNA"; gene "LOC118765495"; ID ""; gene_name "LOC118765495"; transcript_id "XM_036507738.1"; product "uncharacterized LOC118765495, transcript variant X2"; exon_number "15"; model_evidence "Supporting evidence includes similarity to: 100% coverage of the annotated genomic feature by RNAseq alignments, including 1 sample with support for all annotated introns";
NC_043007.1	Gnomon	exon	76885907	76886044	.	+	.	gene_id "LOC118765495"; db_xref "GeneID:118765495"; gbkey "mRNA"; gene "LOC118765495"; ID ""; gene_name "LOC118765495"; transcript_id "XM_036507738.1"; product "uncharacterized LOC118765495, transcript variant X2"; exon_number "16"; model_evidence "Supporting evidence includes similarity to: 100% coverage of the annotated genomic feature by RNAseq alignments, including 1 sample with support for all annotated introns";
NC_043007.1	Gnomon	exon	76887000	76887134	.	+	.	gene_id "LOC118765495"; db_xref "GeneID:118765495"; gbkey "mRNA"; gene "LOC118765495"; ID ""; gene_name "LOC118765495"; transcript_id "XM_036507738.1"; product "uncharacterized LOC118765495, transcript variant X2"; exon_number "17"; model_evidence "Supporting evidence includes similarity to: 100% coverage of the annotated genomic feature by RNAseq alignments, including 1 sample with support for all annotated introns";
NC_043007.1	Gnomon	exon	76889039	76889167	.	+	.	gene_id "LOC118765495"; db_xref "GeneID:118765495"; gbkey "mRNA"; gene "LOC118765495"; ID ""; gene_name "LOC118765495"; transcript_id "XM_036507738.1"; product "uncharacterized LOC118765495, transcript variant X2"; exon_number "18"; model_evidence "Supporting evidence includes similarity to: 100% coverage of the annotated genomic feature by RNAseq alignments, including 1 sample with support for all annotated introns";
NC_043007.1	Gnomon	exon	76891105	76891443	.	+	.	gene_id "LOC118765495"; db_xref "GeneID:118765495"; gbkey "mRNA"; gene "LOC118765495"; ID ""; gene_name "LOC118765495"; transcript_id "XM_036507738.1"; product "uncharacterized LOC118765495, transcript variant X2"; exon_number "19"; model_evidence "Supporting evidence includes similarity to: 100% coverage of the annotated genomic feature by RNAseq alignments, including 1 sample with support for all annotated introns";
NC_043007.1	Gnomon	start_codon	76839364	76839366	.	+	0	gene_id "LOC118765495"; db_xref "GeneID:118765495"; gbkey "CDS"; gene "LOC118765495"; ID ""; gene_name "LOC118765495"; transcript_id "XM_036507738.1"; product "uncharacterized protein LOC118765495 isoform X2"; protein_id "XP_036363631.1"; exon_number "2";
NC_043007.1	Gnomon	stop_codon	76891408	76891410	.	+	0	gene_id "LOC118765495"; db_xref "GeneID:118765495"; gbkey "CDS"; gene "LOC118765495"; ID ""; gene_name "LOC118765495"; transcript_id "XM_036507738.1"; product "uncharacterized protein LOC118765495 isoform X2"; protein_id "XP_036363631.1"; exon_number "19";
NC_043007.1	Gnomon	transcript	76826734	76891443	.	+	.	gene_id "LOC118765495"; ID "XM_036507739.1"; gene_name "LOC118765495"; transcript_id "XM_036507739.1";
NC_043007.1	Gnomon	CDS	76839484	76839709	.	+	0	gene_id "LOC118765495"; db_xref "GeneID:118765495"; gbkey "CDS"; gene "LOC118765495"; ID ""; gene_name "LOC118765495"; transcript_id "XM_036507739.1"; product "uncharacterized protein LOC118765495 isoform X3"; protein_id "XP_036363632.1"; exon_number "2";
NC_043007.1	Gnomon	CDS	76841761	76842247	.	+	2	gene_id "LOC118765495"; db_xref "GeneID:118765495"; gbkey "CDS"; gene "LOC118765495"; ID ""; gene_name "LOC118765495"; transcript_id "XM_036507739.1"; product "uncharacterized protein LOC118765495 isoform X3"; protein_id "XP_036363632.1"; exon_number "3";
NC_043007.1	Gnomon	CDS	76842839	76842929	.	+	1	gene_id "LOC118765495"; db_xref "GeneID:118765495"; gbkey "CDS"; gene "LOC118765495"; ID ""; gene_name "LOC118765495"; transcript_id "XM_036507739.1"; product "uncharacterized protein LOC118765495 isoform X3"; protein_id "XP_036363632.1"; exon_number "4";
NC_043007.1	Gnomon	CDS	76845814	76847796	.	+	0	gene_id "LOC118765495"; db_xref "GeneID:118765495"; gbkey "CDS"; gene "LOC118765495"; ID ""; gene_name "LOC118765495"; transcript_id "XM_036507739.1"; product "uncharacterized protein LOC118765495 isoform X3"; protein_id "XP_036363632.1"; exon_number "5";
NC_043007.1	Gnomon	CDS	76851913	76852032	.	+	0	gene_id "LOC118765495"; db_xref "GeneID:118765495"; gbkey "CDS"; gene "LOC118765495"; ID ""; gene_name "LOC118765495"; transcript_id "XM_036507739.1"; product "uncharacterized protein LOC118765495 isoform X3"; protein_id "XP_036363632.1"; exon_number "6";
NC_043007.1	Gnomon	CDS	76856794	76856937	.	+	0	gene_id "LOC118765495"; db_xref "GeneID:118765495"; gbkey "CDS"; gene "LOC118765495"; ID ""; gene_name "LOC118765495"; transcript_id "XM_036507739.1"; product "uncharacterized protein LOC118765495 isoform X3"; protein_id "XP_036363632.1"; exon_number "7";
NC_043007.1	Gnomon	CDS	76859378	76859539	.	+	0	gene_id "LOC118765495"; db_xref "GeneID:118765495"; gbkey "CDS"; gene "LOC118765495"; ID ""; gene_name "LOC118765495"; transcript_id "XM_036507739.1"; product "uncharacterized protein LOC118765495 isoform X3"; protein_id "XP_036363632.1"; exon_number "8";
NC_043007.1	Gnomon	CDS	76863838	76863987	.	+	0	gene_id "LOC118765495"; db_xref "GeneID:118765495"; gbkey "CDS"; gene "LOC118765495"; ID ""; gene_name "LOC118765495"; transcript_id "XM_036507739.1"; product "uncharacterized protein LOC118765495 isoform X3"; protein_id "XP_036363632.1"; exon_number "9";
NC_043007.1	Gnomon	CDS	76865675	76865824	.	+	0	gene_id "LOC118765495"; db_xref "GeneID:118765495"; gbkey "CDS"; gene "LOC118765495"; ID ""; gene_name "LOC118765495"; transcript_id "XM_036507739.1"; product "uncharacterized protein LOC118765495 isoform X3"; protein_id "XP_036363632.1"; exon_number "10";
NC_043007.1	Gnomon	CDS	76869519	76869639	.	+	0	gene_id "LOC118765495"; db_xref "GeneID:118765495"; gbkey "CDS"; gene "LOC118765495"; ID ""; gene_name "LOC118765495"; transcript_id "XM_036507739.1"; product "uncharacterized protein LOC118765495 isoform X3"; protein_id "XP_036363632.1"; exon_number "11";
NC_043007.1	Gnomon	CDS	76875642	76875682	.	+	2	gene_id "LOC118765495"; db_xref "GeneID:118765495"; gbkey "CDS"; gene "LOC118765495"; ID ""; gene_name "LOC118765495"; transcript_id "XM_036507739.1"; product "uncharacterized protein LOC118765495 isoform X3"; protein_id "XP_036363632.1"; exon_number "12";
NC_043007.1	Gnomon	CDS	76878998	76879159	.	+	0	gene_id "LOC118765495"; db_xref "GeneID:118765495"; gbkey "CDS"; gene "LOC118765495"; ID ""; gene_name "LOC118765495"; transcript_id "XM_036507739.1"; product "uncharacterized protein LOC118765495 isoform X3"; protein_id "XP_036363632.1"; exon_number "13";
NC_043007.1	Gnomon	CDS	76880406	76880567	.	+	0	gene_id "LOC118765495"; db_xref "GeneID:118765495"; gbkey "CDS"; gene "LOC118765495"; ID ""; gene_name "LOC118765495"; transcript_id "XM_036507739.1"; product "uncharacterized protein LOC118765495 isoform X3"; protein_id "XP_036363632.1"; exon_number "14";
NC_043007.1	Gnomon	CDS	76884623	76884766	.	+	0	gene_id "LOC118765495"; db_xref "GeneID:118765495"; gbkey "CDS"; gene "LOC118765495"; ID ""; gene_name "LOC118765495"; transcript_id "XM_036507739.1"; product "uncharacterized protein LOC118765495 isoform X3"; protein_id "XP_036363632.1"; exon_number "15";
NC_043007.1	Gnomon	CDS	76885907	76886044	.	+	0	gene_id "LOC118765495"; db_xref "GeneID:118765495"; gbkey "CDS"; gene "LOC118765495"; ID ""; gene_name "LOC118765495"; transcript_id "XM_036507739.1"; product "uncharacterized protein LOC118765495 isoform X3"; protein_id "XP_036363632.1"; exon_number "16";
NC_043007.1	Gnomon	CDS	76887000	76887134	.	+	0	gene_id "LOC118765495"; db_xref "GeneID:118765495"; gbkey "CDS"; gene "LOC118765495"; ID ""; gene_name "LOC118765495"; transcript_id "XM_036507739.1"; product "uncharacterized protein LOC118765495 isoform X3"; protein_id "XP_036363632.1"; exon_number "17";
NC_043007.1	Gnomon	CDS	76889039	76889167	.	+	0	gene_id "LOC118765495"; db_xref "GeneID:118765495"; gbkey "CDS"; gene "LOC118765495"; ID ""; gene_name "LOC118765495"; transcript_id "XM_036507739.1"; product "uncharacterized protein LOC118765495 isoform X3"; protein_id "XP_036363632.1"; exon_number "18";
NC_043007.1	Gnomon	CDS	76891105	76891407	.	+	0	gene_id "LOC118765495"; db_xref "GeneID:118765495"; gbkey "CDS"; gene "LOC118765495"; ID ""; gene_name "LOC118765495"; transcript_id "XM_036507739.1"; product "uncharacterized protein LOC118765495 isoform X3"; protein_id "XP_036363632.1"; exon_number "19";
NC_043007.1	Gnomon	exon	76826734	76826853	.	+	.	gene_id "LOC118765495"; db_xref "GeneID:118765495"; gbkey "mRNA"; gene "LOC118765495"; ID ""; gene_name "LOC118765495"; transcript_id "XM_036507739.1"; product "uncharacterized LOC118765495, transcript variant X3"; exon_number "1"; model_evidence "Supporting evidence includes similarity to: 100% coverage of the annotated genomic feature by RNAseq alignments, including 1 sample with support for all annotated introns";
NC_043007.1	Gnomon	exon	76839464	76839709	.	+	.	gene_id "LOC118765495"; db_xref "GeneID:118765495"; gbkey "mRNA"; gene "LOC118765495"; ID ""; gene_name "LOC118765495"; transcript_id "XM_036507739.1"; product "uncharacterized LOC118765495, transcript variant X3"; exon_number "2"; model_evidence "Supporting evidence includes similarity to: 100% coverage of the annotated genomic feature by RNAseq alignments, including 1 sample with support for all annotated introns";
NC_043007.1	Gnomon	exon	76841761	76842247	.	+	.	gene_id "LOC118765495"; db_xref "GeneID:118765495"; gbkey "mRNA"; gene "LOC118765495"; ID ""; gene_name "LOC118765495"; transcript_id "XM_036507739.1"; product "uncharacterized LOC118765495, transcript variant X3"; exon_number "3"; model_evidence "Supporting evidence includes similarity to: 100% coverage of the annotated genomic feature by RNAseq alignments, including 1 sample with support for all annotated introns";
NC_043007.1	Gnomon	exon	76842839	76842929	.	+	.	gene_id "LOC118765495"; db_xref "GeneID:118765495"; gbkey "mRNA"; gene "LOC118765495"; ID ""; gene_name "LOC118765495"; transcript_id "XM_036507739.1"; product "uncharacterized LOC118765495, transcript variant X3"; exon_number "4"; model_evidence "Supporting evidence includes similarity to: 100% coverage of the annotated genomic feature by RNAseq alignments, including 1 sample with support for all annotated introns";
NC_043007.1	Gnomon	exon	76845814	76847796	.	+	.	gene_id "LOC118765495"; db_xref "GeneID:118765495"; gbkey "mRNA"; gene "LOC118765495"; ID ""; gene_name "LOC118765495"; transcript_id "XM_036507739.1"; product "uncharacterized LOC118765495, transcript variant X3"; exon_number "5"; model_evidence "Supporting evidence includes similarity to: 100% coverage of the annotated genomic feature by RNAseq alignments, including 1 sample with support for all annotated introns";
NC_043007.1	Gnomon	exon	76851913	76852032	.	+	.	gene_id "LOC118765495"; db_xref "GeneID:118765495"; gbkey "mRNA"; gene "LOC118765495"; ID ""; gene_name "LOC118765495"; transcript_id "XM_036507739.1"; product "uncharacterized LOC118765495, transcript variant X3"; exon_number "6"; model_evidence "Supporting evidence includes similarity to: 100% coverage of the annotated genomic feature by RNAseq alignments, including 1 sample with support for all annotated introns";
NC_043007.1	Gnomon	exon	76856794	76856937	.	+	.	gene_id "LOC118765495"; db_xref "GeneID:118765495"; gbkey "mRNA"; gene "LOC118765495"; ID ""; gene_name "LOC118765495"; transcript_id "XM_036507739.1"; product "uncharacterized LOC118765495, transcript variant X3"; exon_number "7"; model_evidence "Supporting evidence includes similarity to: 100% coverage of the annotated genomic feature by RNAseq alignments, including 1 sample with support for all annotated introns";
NC_043007.1	Gnomon	exon	76859378	76859539	.	+	.	gene_id "LOC118765495"; db_xref "GeneID:118765495"; gbkey "mRNA"; gene "LOC118765495"; ID ""; gene_name "LOC118765495"; transcript_id "XM_036507739.1"; product "uncharacterized LOC118765495, transcript variant X3"; exon_number "8"; model_evidence "Supporting evidence includes similarity to: 100% coverage of the annotated genomic feature by RNAseq alignments, including 1 sample with support for all annotated introns";
NC_043007.1	Gnomon	exon	76863838	76863987	.	+	.	gene_id "LOC118765495"; db_xref "GeneID:118765495"; gbkey "mRNA"; gene "LOC118765495"; ID ""; gene_name "LOC118765495"; transcript_id "XM_036507739.1"; product "uncharacterized LOC118765495, transcript variant X3"; exon_number "9"; model_evidence "Supporting evidence includes similarity to: 100% coverage of the annotated genomic feature by RNAseq alignments, including 1 sample with support for all annotated introns";
NC_043007.1	Gnomon	exon	76865675	76865824	.	+	.	gene_id "LOC118765495"; db_xref "GeneID:118765495"; gbkey "mRNA"; gene "LOC118765495"; ID ""; gene_name "LOC118765495"; transcript_id "XM_036507739.1"; product "uncharacterized LOC118765495, transcript variant X3"; exon_number "10"; model_evidence "Supporting evidence includes similarity to: 100% coverage of the annotated genomic feature by RNAseq alignments, including 1 sample with support for all annotated introns";
NC_043007.1	Gnomon	exon	76869519	76869639	.	+	.	gene_id "LOC118765495"; db_xref "GeneID:118765495"; gbkey "mRNA"; gene "LOC118765495"; ID ""; gene_name "LOC118765495"; transcript_id "XM_036507739.1"; product "uncharacterized LOC118765495, transcript variant X3"; exon_number "11"; model_evidence "Supporting evidence includes similarity to: 100% coverage of the annotated genomic feature by RNAseq alignments, including 1 sample with support for all annotated introns";
NC_043007.1	Gnomon	exon	76875642	76875682	.	+	.	gene_id "LOC118765495"; db_xref "GeneID:118765495"; gbkey "mRNA"; gene "LOC118765495"; ID ""; gene_name "LOC118765495"; transcript_id "XM_036507739.1"; product "uncharacterized LOC118765495, transcript variant X3"; exon_number "12"; model_evidence "Supporting evidence includes similarity to: 100% coverage of the annotated genomic feature by RNAseq alignments, including 1 sample with support for all annotated introns";
NC_043007.1	Gnomon	exon	76878998	76879159	.	+	.	gene_id "LOC118765495"; db_xref "GeneID:118765495"; gbkey "mRNA"; gene "LOC118765495"; ID ""; gene_name "LOC118765495"; transcript_id "XM_036507739.1"; product "uncharacterized LOC118765495, transcript variant X3"; exon_number "13"; model_evidence "Supporting evidence includes similarity to: 100% coverage of the annotated genomic feature by RNAseq alignments, including 1 sample with support for all annotated introns";
NC_043007.1	Gnomon	exon	76880406	76880567	.	+	.	gene_id "LOC118765495"; db_xref "GeneID:118765495"; gbkey "mRNA"; gene "LOC118765495"; ID ""; gene_name "LOC118765495"; transcript_id "XM_036507739.1"; product "uncharacterized LOC118765495, transcript variant X3"; exon_number "14"; model_evidence "Supporting evidence includes similarity to: 100% coverage of the annotated genomic feature by RNAseq alignments, including 1 sample with support for all annotated introns";
NC_043007.1	Gnomon	exon	76884623	76884766	.	+	.	gene_id "LOC118765495"; db_xref "GeneID:118765495"; gbkey "mRNA"; gene "LOC118765495"; ID ""; gene_name "LOC118765495"; transcript_id "XM_036507739.1"; product "uncharacterized LOC118765495, transcript variant X3"; exon_number "15"; model_evidence "Supporting evidence includes similarity to: 100% coverage of the annotated genomic feature by RNAseq alignments, including 1 sample with support for all annotated introns";
NC_043007.1	Gnomon	exon	76885907	76886044	.	+	.	gene_id "LOC118765495"; db_xref "GeneID:118765495"; gbkey "mRNA"; gene "LOC118765495"; ID ""; gene_name "LOC118765495"; transcript_id "XM_036507739.1"; product "uncharacterized LOC118765495, transcript variant X3"; exon_number "16"; model_evidence "Supporting evidence includes similarity to: 100% coverage of the annotated genomic feature by RNAseq alignments, including 1 sample with support for all annotated introns";
NC_043007.1	Gnomon	exon	76887000	76887134	.	+	.	gene_id "LOC118765495"; db_xref "GeneID:118765495"; gbkey "mRNA"; gene "LOC118765495"; ID ""; gene_name "LOC118765495"; transcript_id "XM_036507739.1"; product "uncharacterized LOC118765495, transcript variant X3"; exon_number "17"; model_evidence "Supporting evidence includes similarity to: 100% coverage of the annotated genomic feature by RNAseq alignments, including 1 sample with support for all annotated introns";
```
