## Supplementary material for "Cell type diversity in a developing octopus brain": Supplementary Data 1.gtf (part 281 of 491)

```
NC_043007.1	Gnomon	exon	76889039	76889167	.	+	.	gene_id "LOC118765495"; db_xref "GeneID:118765495"; gbkey "mRNA"; gene "LOC118765495"; ID ""; gene_name "LOC118765495"; transcript_id "XM_036507739.1"; product "uncharacterized LOC118765495, transcript variant X3"; exon_number "18"; model_evidence "Supporting evidence includes similarity to: 100% coverage of the annotated genomic feature by RNAseq alignments, including 1 sample with support for all annotated introns";
NC_043007.1	Gnomon	exon	76891105	76891443	.	+	.	gene_id "LOC118765495"; db_xref "GeneID:118765495"; gbkey "mRNA"; gene "LOC118765495"; ID ""; gene_name "LOC118765495"; transcript_id "XM_036507739.1"; product "uncharacterized LOC118765495, transcript variant X3"; exon_number "19"; model_evidence "Supporting evidence includes similarity to: 100% coverage of the annotated genomic feature by RNAseq alignments, including 1 sample with support for all annotated introns";
NC_043007.1	Gnomon	start_codon	76839484	76839486	.	+	0	gene_id "LOC118765495"; db_xref "GeneID:118765495"; gbkey "CDS"; gene "LOC118765495"; ID ""; gene_name "LOC118765495"; transcript_id "XM_036507739.1"; product "uncharacterized protein LOC118765495 isoform X3"; protein_id "XP_036363632.1"; exon_number "2";
NC_043007.1	Gnomon	stop_codon	76891408	76891410	.	+	0	gene_id "LOC118765495"; db_xref "GeneID:118765495"; gbkey "CDS"; gene "LOC118765495"; ID ""; gene_name "LOC118765495"; transcript_id "XM_036507739.1"; product "uncharacterized protein LOC118765495 isoform X3"; protein_id "XP_036363632.1"; exon_number "19";
NC_043007.1	Gnomon	transcript	76836581	76891443	.	+	.	gene_id "LOC118765495"; ID "XM_036507740.1"; gene_name "LOC118765495"; transcript_id "XM_036507740.1";
NC_043007.1	Gnomon	CDS	76839364	76839709	.	+	0	gene_id "LOC118765495"; db_xref "GeneID:118765495"; gbkey "CDS"; gene "LOC118765495"; ID ""; gene_name "LOC118765495"; transcript_id "XM_036507740.1"; product "uncharacterized protein LOC118765495 isoform X4"; protein_id "XP_036363633.1"; exon_number "2";
NC_043007.1	Gnomon	CDS	76841761	76842247	.	+	2	gene_id "LOC118765495"; db_xref "GeneID:118765495"; gbkey "CDS"; gene "LOC118765495"; ID ""; gene_name "LOC118765495"; transcript_id "XM_036507740.1"; product "uncharacterized protein LOC118765495 isoform X4"; protein_id "XP_036363633.1"; exon_number "3";
NC_043007.1	Gnomon	CDS	76842839	76842929	.	+	1	gene_id "LOC118765495"; db_xref "GeneID:118765495"; gbkey "CDS"; gene "LOC118765495"; ID ""; gene_name "LOC118765495"; transcript_id "XM_036507740.1"; product "uncharacterized protein LOC118765495 isoform X4"; protein_id "XP_036363633.1"; exon_number "4";
NC_043007.1	Gnomon	CDS	76845814	76847796	.	+	0	gene_id "LOC118765495"; db_xref "GeneID:118765495"; gbkey "CDS"; gene "LOC118765495"; ID ""; gene_name "LOC118765495"; transcript_id "XM_036507740.1"; product "uncharacterized protein LOC118765495 isoform X4"; protein_id "XP_036363633.1"; exon_number "5";
NC_043007.1	Gnomon	CDS	76851913	76852032	.	+	0	gene_id "LOC118765495"; db_xref "GeneID:118765495"; gbkey "CDS"; gene "LOC118765495"; ID ""; gene_name "LOC118765495"; transcript_id "XM_036507740.1"; product "uncharacterized protein LOC118765495 isoform X4"; protein_id "XP_036363633.1"; exon_number "6";
NC_043007.1	Gnomon	CDS	76856794	76856937	.	+	0	gene_id "LOC118765495"; db_xref "GeneID:118765495"; gbkey "CDS"; gene "LOC118765495"; ID ""; gene_name "LOC118765495"; transcript_id "XM_036507740.1"; product "uncharacterized protein LOC118765495 isoform X4"; protein_id "XP_036363633.1"; exon_number "7";
NC_043007.1	Gnomon	CDS	76859378	76859539	.	+	0	gene_id "LOC118765495"; db_xref "GeneID:118765495"; gbkey "CDS"; gene "LOC118765495"; ID ""; gene_name "LOC118765495"; transcript_id "XM_036507740.1"; product "uncharacterized protein LOC118765495 isoform X4"; protein_id "XP_036363633.1"; exon_number "8";
NC_043007.1	Gnomon	CDS	76863838	76863987	.	+	0	gene_id "LOC118765495"; db_xref "GeneID:118765495"; gbkey "CDS"; gene "LOC118765495"; ID ""; gene_name "LOC118765495"; transcript_id "XM_036507740.1"; product "uncharacterized protein LOC118765495 isoform X4"; protein_id "XP_036363633.1"; exon_number "9";
NC_043007.1	Gnomon	CDS	76865675	76865824	.	+	0	gene_id "LOC118765495"; db_xref "GeneID:118765495"; gbkey "CDS"; gene "LOC118765495"; ID ""; gene_name "LOC118765495"; transcript_id "XM_036507740.1"; product "uncharacterized protein LOC118765495 isoform X4"; protein_id "XP_036363633.1"; exon_number "10";
NC_043007.1	Gnomon	CDS	76869519	76869639	.	+	0	gene_id "LOC118765495"; db_xref "GeneID:118765495"; gbkey "CDS"; gene "LOC118765495"; ID ""; gene_name "LOC118765495"; transcript_id "XM_036507740.1"; product "uncharacterized protein LOC118765495 isoform X4"; protein_id "XP_036363633.1"; exon_number "11";
NC_043007.1	Gnomon	CDS	76875642	76875682	.	+	2	gene_id "LOC118765495"; db_xref "GeneID:118765495"; gbkey "CDS"; gene "LOC118765495"; ID ""; gene_name "LOC118765495"; transcript_id "XM_036507740.1"; product "uncharacterized protein LOC118765495 isoform X4"; protein_id "XP_036363633.1"; exon_number "12";
NC_043007.1	Gnomon	CDS	76878998	76879159	.	+	0	gene_id "LOC118765495"; db_xref "GeneID:118765495"; gbkey "CDS"; gene "LOC118765495"; ID ""; gene_name "LOC118765495"; transcript_id "XM_036507740.1"; product "uncharacterized protein LOC118765495 isoform X4"; protein_id "XP_036363633.1"; exon_number "13";
NC_043007.1	Gnomon	CDS	76880406	76880567	.	+	0	gene_id "LOC118765495"; db_xref "GeneID:118765495"; gbkey "CDS"; gene "LOC118765495"; ID ""; gene_name "LOC118765495"; transcript_id "XM_036507740.1"; product "uncharacterized protein LOC118765495 isoform X4"; protein_id "XP_036363633.1"; exon_number "14";
NC_043007.1	Gnomon	CDS	76884623	76884766	.	+	0	gene_id "LOC118765495"; db_xref "GeneID:118765495"; gbkey "CDS"; gene "LOC118765495"; ID ""; gene_name "LOC118765495"; transcript_id "XM_036507740.1"; product "uncharacterized protein LOC118765495 isoform X4"; protein_id "XP_036363633.1"; exon_number "15";
NC_043007.1	Gnomon	CDS	76887000	76887134	.	+	0	gene_id "LOC118765495"; db_xref "GeneID:118765495"; gbkey "CDS"; gene "LOC118765495"; ID ""; gene_name "LOC118765495"; transcript_id "XM_036507740.1"; product "uncharacterized protein LOC118765495 isoform X4"; protein_id "XP_036363633.1"; exon_number "16";
NC_043007.1	Gnomon	CDS	76889039	76889167	.	+	0	gene_id "LOC118765495"; db_xref "GeneID:118765495"; gbkey "CDS"; gene "LOC118765495"; ID ""; gene_name "LOC118765495"; transcript_id "XM_036507740.1"; product "uncharacterized protein LOC118765495 isoform X4"; protein_id "XP_036363633.1"; exon_number "17";
NC_043007.1	Gnomon	CDS	76891105	76891407	.	+	0	gene_id "LOC118765495"; db_xref "GeneID:118765495"; gbkey "CDS"; gene "LOC118765495"; ID ""; gene_name "LOC118765495"; transcript_id "XM_036507740.1"; product "uncharacterized protein LOC118765495 isoform X4"; protein_id "XP_036363633.1"; exon_number "18";
NC_043007.1	Gnomon	exon	76836581	76836712	.	+	.	gene_id "LOC118765495"; db_xref "GeneID:118765495"; gbkey "mRNA"; gene "LOC118765495"; ID ""; gene_name "LOC118765495"; transcript_id "XM_036507740.1"; product "uncharacterized LOC118765495, transcript variant X4"; exon_number "1"; model_evidence "Supporting evidence includes similarity to: 100% coverage of the annotated genomic feature by RNAseq alignments, including 1 sample with support for all annotated introns";
NC_043007.1	Gnomon	exon	76839349	76839709	.	+	.	gene_id "LOC118765495"; db_xref "GeneID:118765495"; gbkey "mRNA"; gene "LOC118765495"; ID ""; gene_name "LOC118765495"; transcript_id "XM_036507740.1"; product "uncharacterized LOC118765495, transcript variant X4"; exon_number "2"; model_evidence "Supporting evidence includes similarity to: 100% coverage of the annotated genomic feature by RNAseq alignments, including 1 sample with support for all annotated introns";
NC_043007.1	Gnomon	exon	76841761	76842247	.	+	.	gene_id "LOC118765495"; db_xref "GeneID:118765495"; gbkey "mRNA"; gene "LOC118765495"; ID ""; gene_name "LOC118765495"; transcript_id "XM_036507740.1"; product "uncharacterized LOC118765495, transcript variant X4"; exon_number "3"; model_evidence "Supporting evidence includes similarity to: 100% coverage of the annotated genomic feature by RNAseq alignments, including 1 sample with support for all annotated introns";
NC_043007.1	Gnomon	exon	76842839	76842929	.	+	.	gene_id "LOC118765495"; db_xref "GeneID:118765495"; gbkey "mRNA"; gene "LOC118765495"; ID ""; gene_name "LOC118765495"; transcript_id "XM_036507740.1"; product "uncharacterized LOC118765495, transcript variant X4"; exon_number "4"; model_evidence "Supporting evidence includes similarity to: 100% coverage of the annotated genomic feature by RNAseq alignments, including 1 sample with support for all annotated introns";
NC_043007.1	Gnomon	exon	76845814	76847796	.	+	.	gene_id "LOC118765495"; db_xref "GeneID:118765495"; gbkey "mRNA"; gene "LOC118765495"; ID ""; gene_name "LOC118765495"; transcript_id "XM_036507740.1"; product "uncharacterized LOC118765495, transcript variant X4"; exon_number "5"; model_evidence "Supporting evidence includes similarity to: 100% coverage of the annotated genomic feature by RNAseq alignments, including 1 sample with support for all annotated introns";
NC_043007.1	Gnomon	exon	76851913	76852032	.	+	.	gene_id "LOC118765495"; db_xref "GeneID:118765495"; gbkey "mRNA"; gene "LOC118765495"; ID ""; gene_name "LOC118765495"; transcript_id "XM_036507740.1"; product "uncharacterized LOC118765495, transcript variant X4"; exon_number "6"; model_evidence "Supporting evidence includes similarity to: 100% coverage of the annotated genomic feature by RNAseq alignments, including 1 sample with support for all annotated introns";
NC_043007.1	Gnomon	exon	76856794	76856937	.	+	.	gene_id "LOC118765495"; db_xref "GeneID:118765495"; gbkey "mRNA"; gene "LOC118765495"; ID ""; gene_name "LOC118765495"; transcript_id "XM_036507740.1"; product "uncharacterized LOC118765495, transcript variant X4"; exon_number "7"; model_evidence "Supporting evidence includes similarity to: 100% coverage of the annotated genomic feature by RNAseq alignments, including 1 sample with support for all annotated introns";
NC_043007.1	Gnomon	exon	76859378	76859539	.	+	.	gene_id "LOC118765495"; db_xref "GeneID:118765495"; gbkey "mRNA"; gene "LOC118765495"; ID ""; gene_name "LOC118765495"; transcript_id "XM_036507740.1"; product "uncharacterized LOC118765495, transcript variant X4"; exon_number "8"; model_evidence "Supporting evidence includes similarity to: 100% coverage of the annotated genomic feature by RNAseq alignments, including 1 sample with support for all annotated introns";
NC_043007.1	Gnomon	exon	76863838	76863987	.	+	.	gene_id "LOC118765495"; db_xref "GeneID:118765495"; gbkey "mRNA"; gene "LOC118765495"; ID ""; gene_name "LOC118765495"; transcript_id "XM_036507740.1"; product "uncharacterized LOC118765495, transcript variant X4"; exon_number "9"; model_evidence "Supporting evidence includes similarity to: 100% coverage of the annotated genomic feature by RNAseq alignments, including 1 sample with support for all annotated introns";
NC_043007.1	Gnomon	exon	76865675	76865824	.	+	.	gene_id "LOC118765495"; db_xref "GeneID:118765495"; gbkey "mRNA"; gene "LOC118765495"; ID ""; gene_name "LOC118765495"; transcript_id "XM_036507740.1"; product "uncharacterized LOC118765495, transcript variant X4"; exon_number "10"; model_evidence "Supporting evidence includes similarity to: 100% coverage of the annotated genomic feature by RNAseq alignments, including 1 sample with support for all annotated introns";
NC_043007.1	Gnomon	exon	76869519	76869639	.	+	.	gene_id "LOC118765495"; db_xref "GeneID:118765495"; gbkey "mRNA"; gene "LOC118765495"; ID ""; gene_name "LOC118765495"; transcript_id "XM_036507740.1"; product "uncharacterized LOC118765495, transcript variant X4"; exon_number "11"; model_evidence "Supporting evidence includes similarity to: 100% coverage of the annotated genomic feature by RNAseq alignments, including 1 sample with support for all annotated introns";
NC_043007.1	Gnomon	exon	76875642	76875682	.	+	.	gene_id "LOC118765495"; db_xref "GeneID:118765495"; gbkey "mRNA"; gene "LOC118765495"; ID ""; gene_name "LOC118765495"; transcript_id "XM_036507740.1"; product "uncharacterized LOC118765495, transcript variant X4"; exon_number "12"; model_evidence "Supporting evidence includes similarity to: 100% coverage of the annotated genomic feature by RNAseq alignments, including 1 sample with support for all annotated introns";
NC_043007.1	Gnomon	exon	76878998	76879159	.	+	.	gene_id "LOC118765495"; db_xref "GeneID:118765495"; gbkey "mRNA"; gene "LOC118765495"; ID ""; gene_name "LOC118765495"; transcript_id "XM_036507740.1"; product "uncharacterized LOC118765495, transcript variant X4"; exon_number "13"; model_evidence "Supporting evidence includes similarity to: 100% coverage of the annotated genomic feature by RNAseq alignments, including 1 sample with support for all annotated introns";
NC_043007.1	Gnomon	exon	76880406	76880567	.	+	.	gene_id "LOC118765495"; db_xref "GeneID:118765495"; gbkey "mRNA"; gene "LOC118765495"; ID ""; gene_name "LOC118765495"; transcript_id "XM_036507740.1"; product "uncharacterized LOC118765495, transcript variant X4"; exon_number "14"; model_evidence "Supporting evidence includes similarity to: 100% coverage of the annotated genomic feature by RNAseq alignments, including 1 sample with support for all annotated introns";
NC_043007.1	Gnomon	exon	76884623	76884766	.	+	.	gene_id "LOC118765495"; db_xref "GeneID:118765495"; gbkey "mRNA"; gene "LOC118765495"; ID ""; gene_name "LOC118765495"; transcript_id "XM_036507740.1"; product "uncharacterized LOC118765495, transcript variant X4"; exon_number "15"; model_evidence "Supporting evidence includes similarity to: 100% coverage of the annotated genomic feature by RNAseq alignments, including 1 sample with support for all annotated introns";
NC_043007.1	Gnomon	exon	76887000	76887134	.	+	.	gene_id "LOC118765495"; db_xref "GeneID:118765495"; gbkey "mRNA"; gene "LOC118765495"; ID ""; gene_name "LOC118765495"; transcript_id "XM_036507740.1"; product "uncharacterized LOC118765495, transcript variant X4"; exon_number "16"; model_evidence "Supporting evidence includes similarity to: 100% coverage of the annotated genomic feature by RNAseq alignments, including 1 sample with support for all annotated introns";
NC_043007.1	Gnomon	exon	76889039	76889167	.	+	.	gene_id "LOC118765495"; db_xref "GeneID:118765495"; gbkey "mRNA"; gene "LOC118765495"; ID ""; gene_name "LOC118765495"; transcript_id "XM_036507740.1"; product "uncharacterized LOC118765495, transcript variant X4"; exon_number "17"; model_evidence "Supporting evidence includes similarity to: 100% coverage of the annotated genomic feature by RNAseq alignments, including 1 sample with support for all annotated introns";
NC_043007.1	Gnomon	exon	76891105	76891443	.	+	.	gene_id "LOC118765495"; db_xref "GeneID:118765495"; gbkey "mRNA"; gene "LOC118765495"; ID ""; gene_name "LOC118765495"; transcript_id "XM_036507740.1"; product "uncharacterized LOC118765495, transcript variant X4"; exon_number "18"; model_evidence "Supporting evidence includes similarity to: 100% coverage of the annotated genomic feature by RNAseq alignments, including 1 sample with support for all annotated introns";
NC_043007.1	Gnomon	start_codon	76839364	76839366	.	+	0	gene_id "LOC118765495"; db_xref "GeneID:118765495"; gbkey "CDS"; gene "LOC118765495"; ID ""; gene_name "LOC118765495"; transcript_id "XM_036507740.1"; product "uncharacterized protein LOC118765495 isoform X4"; protein_id "XP_036363633.1"; exon_number "2";
NC_043007.1	Gnomon	stop_codon	76891408	76891410	.	+	0	gene_id "LOC118765495"; db_xref "GeneID:118765495"; gbkey "CDS"; gene "LOC118765495"; ID ""; gene_name "LOC118765495"; transcript_id "XM_036507740.1"; product "uncharacterized protein LOC118765495 isoform X4"; protein_id "XP_036363633.1"; exon_number "18";
NC_043007.1	Gnomon	transcript	76836581	76891443	.	+	.	gene_id "LOC118765495"; ID "XM_036507741.1"; gene_name "LOC118765495"; transcript_id "XM_036507741.1";
NC_043007.1	Gnomon	CDS	76839364	76839709	.	+	0	gene_id "LOC118765495"; db_xref "GeneID:118765495"; gbkey "CDS"; gene "LOC118765495"; ID ""; gene_name "LOC118765495"; transcript_id "XM_036507741.1"; product "uncharacterized protein LOC118765495 isoform X5"; protein_id "XP_036363634.1"; exon_number "2";
NC_043007.1	Gnomon	CDS	76841761	76842247	.	+	2	gene_id "LOC118765495"; db_xref "GeneID:118765495"; gbkey "CDS"; gene "LOC118765495"; ID ""; gene_name "LOC118765495"; transcript_id "XM_036507741.1"; product "uncharacterized protein LOC118765495 isoform X5"; protein_id "XP_036363634.1"; exon_number "3";
NC_043007.1	Gnomon	CDS	76842839	76842929	.	+	1	gene_id "LOC118765495"; db_xref "GeneID:118765495"; gbkey "CDS"; gene "LOC118765495"; ID ""; gene_name "LOC118765495"; transcript_id "XM_036507741.1"; product "uncharacterized protein LOC118765495 isoform X5"; protein_id "XP_036363634.1"; exon_number "4";
NC_043007.1	Gnomon	CDS	76845814	76847796	.	+	0	gene_id "LOC118765495"; db_xref "GeneID:118765495"; gbkey "CDS"; gene "LOC118765495"; ID ""; gene_name "LOC118765495"; transcript_id "XM_036507741.1"; product "uncharacterized protein LOC118765495 isoform X5"; protein_id "XP_036363634.1"; exon_number "5";
NC_043007.1	Gnomon	CDS	76851913	76852032	.	+	0	gene_id "LOC118765495"; db_xref "GeneID:118765495"; gbkey "CDS"; gene "LOC118765495"; ID ""; gene_name "LOC118765495"; transcript_id "XM_036507741.1"; product "uncharacterized protein LOC118765495 isoform X5"; protein_id "XP_036363634.1"; exon_number "6";
NC_043007.1	Gnomon	CDS	76856794	76856937	.	+	0	gene_id "LOC118765495"; db_xref "GeneID:118765495"; gbkey "CDS"; gene "LOC118765495"; ID ""; gene_name "LOC118765495"; transcript_id "XM_036507741.1"; product "uncharacterized protein LOC118765495 isoform X5"; protein_id "XP_036363634.1"; exon_number "7";
NC_043007.1	Gnomon	CDS	76859378	76859539	.	+	0	gene_id "LOC118765495"; db_xref "GeneID:118765495"; gbkey "CDS"; gene "LOC118765495"; ID ""; gene_name "LOC118765495"; transcript_id "XM_036507741.1"; product "uncharacterized protein LOC118765495 isoform X5"; protein_id "XP_036363634.1"; exon_number "8";
NC_043007.1	Gnomon	CDS	76865675	76865824	.	+	0	gene_id "LOC118765495"; db_xref "GeneID:118765495"; gbkey "CDS"; gene "LOC118765495"; ID ""; gene_name "LOC118765495"; transcript_id "XM_036507741.1"; product "uncharacterized protein LOC118765495 isoform X5"; protein_id "XP_036363634.1"; exon_number "9";
NC_043007.1	Gnomon	CDS	76869519	76869639	.	+	0	gene_id "LOC118765495"; db_xref "GeneID:118765495"; gbkey "CDS"; gene "LOC118765495"; ID ""; gene_name "LOC118765495"; transcript_id "XM_036507741.1"; product "uncharacterized protein LOC118765495 isoform X5"; protein_id "XP_036363634.1"; exon_number "10";
NC_043007.1	Gnomon	CDS	76875642	76875682	.	+	2	gene_id "LOC118765495"; db_xref "GeneID:118765495"; gbkey "CDS"; gene "LOC118765495"; ID ""; gene_name "LOC118765495"; transcript_id "XM_036507741.1"; product "uncharacterized protein LOC118765495 isoform X5"; protein_id "XP_036363634.1"; exon_number "11";
NC_043007.1	Gnomon	CDS	76878998	76879159	.	+	0	gene_id "LOC118765495"; db_xref "GeneID:118765495"; gbkey "CDS"; gene "LOC118765495"; ID ""; gene_name "LOC118765495"; transcript_id "XM_036507741.1"; product "uncharacterized protein LOC118765495 isoform X5"; protein_id "XP_036363634.1"; exon_number "12";
NC_043007.1	Gnomon	CDS	76880406	76880567	.	+	0	gene_id "LOC118765495"; db_xref "GeneID:118765495"; gbkey "CDS"; gene "LOC118765495"; ID ""; gene_name "LOC118765495"; transcript_id "XM_036507741.1"; product "uncharacterized protein LOC118765495 isoform X5"; protein_id "XP_036363634.1"; exon_number "13";
NC_043007.1	Gnomon	CDS	76884623	76884766	.	+	0	gene_id "LOC118765495"; db_xref "GeneID:118765495"; gbkey "CDS"; gene "LOC118765495"; ID ""; gene_name "LOC118765495"; transcript_id "XM_036507741.1"; product "uncharacterized protein LOC118765495 isoform X5"; protein_id "XP_036363634.1"; exon_number "14";
NC_043007.1	Gnomon	CDS	76885907	76886044	.	+	0	gene_id "LOC118765495"; db_xref "GeneID:118765495"; gbkey "CDS"; gene "LOC118765495"; ID ""; gene_name "LOC118765495"; transcript_id "XM_036507741.1"; product "uncharacterized protein LOC118765495 isoform X5"; protein_id "XP_036363634.1"; exon_number "15";
NC_043007.1	Gnomon	CDS	76887000	76887134	.	+	0	gene_id "LOC118765495"; db_xref "GeneID:118765495"; gbkey "CDS"; gene "LOC118765495"; ID ""; gene_name "LOC118765495"; transcript_id "XM_036507741.1"; product "uncharacterized protein LOC118765495 isoform X5"; protein_id "XP_036363634.1"; exon_number "16";
NC_043007.1	Gnomon	CDS	76889039	76889167	.	+	0	gene_id "LOC118765495"; db_xref "GeneID:118765495"; gbkey "CDS"; gene "LOC118765495"; ID ""; gene_name "LOC118765495"; transcript_id "XM_036507741.1"; product "uncharacterized protein LOC118765495 isoform X5"; protein_id "XP_036363634.1"; exon_number "17";
NC_043007.1	Gnomon	CDS	76891105	76891407	.	+	0	gene_id "LOC118765495"; db_xref "GeneID:118765495"; gbkey "CDS"; gene "LOC118765495"; ID ""; gene_name "LOC118765495"; transcript_id "XM_036507741.1"; product "uncharacterized protein LOC118765495 isoform X5"; protein_id "XP_036363634.1"; exon_number "18";
NC_043007.1	Gnomon	exon	76836581	76836712	.	+	.	gene_id "LOC118765495"; db_xref "GeneID:118765495"; gbkey "mRNA"; gene "LOC118765495"; ID ""; gene_name "LOC118765495"; transcript_id "XM_036507741.1"; product "uncharacterized LOC118765495, transcript variant X5"; exon_number "1"; model_evidence "Supporting evidence includes similarity to: 100% coverage of the annotated genomic feature by RNAseq alignments, including 1 sample with support for all annotated introns";
NC_043007.1	Gnomon	exon	76839349	76839709	.	+	.	gene_id "LOC118765495"; db_xref "GeneID:118765495"; gbkey "mRNA"; gene "LOC118765495"; ID ""; gene_name "LOC118765495"; transcript_id "XM_036507741.1"; product "uncharacterized LOC118765495, transcript variant X5"; exon_number "2"; model_evidence "Supporting evidence includes similarity to: 100% coverage of the annotated genomic feature by RNAseq alignments, including 1 sample with support for all annotated introns";
NC_043007.1	Gnomon	exon	76841761	76842247	.	+	.	gene_id "LOC118765495"; db_xref "GeneID:118765495"; gbkey "mRNA"; gene "LOC118765495"; ID ""; gene_name "LOC118765495"; transcript_id "XM_036507741.1"; product "uncharacterized LOC118765495, transcript variant X5"; exon_number "3"; model_evidence "Supporting evidence includes similarity to: 100% coverage of the annotated genomic feature by RNAseq alignments, including 1 sample with support for all annotated introns";
NC_043007.1	Gnomon	exon	76842839	76842929	.	+	.	gene_id "LOC118765495"; db_xref "GeneID:118765495"; gbkey "mRNA"; gene "LOC118765495"; ID ""; gene_name "LOC118765495"; transcript_id "XM_036507741.1"; product "uncharacterized LOC118765495, transcript variant X5"; exon_number "4"; model_evidence "Supporting evidence includes similarity to: 100% coverage of the annotated genomic feature by RNAseq alignments, including 1 sample with support for all annotated introns";
NC_043007.1	Gnomon	exon	76845814	76847796	.	+	.	gene_id "LOC118765495"; db_xref "GeneID:118765495"; gbkey "mRNA"; gene "LOC118765495"; ID ""; gene_name "LOC118765495"; transcript_id "XM_036507741.1"; product "uncharacterized LOC118765495, transcript variant X5"; exon_number "5"; model_evidence "Supporting evidence includes similarity to: 100% coverage of the annotated genomic feature by RNAseq alignments, including 1 sample with support for all annotated introns";
NC_043007.1	Gnomon	exon	76851913	76852032	.	+	.	gene_id "LOC118765495"; db_xref "GeneID:118765495"; gbkey "mRNA"; gene "LOC118765495"; ID ""; gene_name "LOC118765495"; transcript_id "XM_036507741.1"; product "uncharacterized LOC118765495, transcript variant X5"; exon_number "6"; model_evidence "Supporting evidence includes similarity to: 100% coverage of the annotated genomic feature by RNAseq alignments, including 1 sample with support for all annotated introns";
NC_043007.1	Gnomon	exon	76856794	76856937	.	+	.	gene_id "LOC118765495"; db_xref "GeneID:118765495"; gbkey "mRNA"; gene "LOC118765495"; ID ""; gene_name "LOC118765495"; transcript_id "XM_036507741.1"; product "uncharacterized LOC118765495, transcript variant X5"; exon_number "7"; model_evidence "Supporting evidence includes similarity to: 100% coverage of the annotated genomic feature by RNAseq alignments, including 1 sample with support for all annotated introns";
NC_043007.1	Gnomon	exon	76859378	76859539	.	+	.	gene_id "LOC118765495"; db_xref "GeneID:118765495"; gbkey "mRNA"; gene "LOC118765495"; ID ""; gene_name "LOC118765495"; transcript_id "XM_036507741.1"; product "uncharacterized LOC118765495, transcript variant X5"; exon_number "8"; model_evidence "Supporting evidence includes similarity to: 100% coverage of the annotated genomic feature by RNAseq alignments, including 1 sample with support for all annotated introns";
NC_043007.1	Gnomon	exon	76865675	76865824	.	+	.	gene_id "LOC118765495"; db_xref "GeneID:118765495"; gbkey "mRNA"; gene "LOC118765495"; ID ""; gene_name "LOC118765495"; transcript_id "XM_036507741.1"; product "uncharacterized LOC118765495, transcript variant X5"; exon_number "9"; model_evidence "Supporting evidence includes similarity to: 100% coverage of the annotated genomic feature by RNAseq alignments, including 1 sample with support for all annotated introns";
NC_043007.1	Gnomon	exon	76869519	76869639	.	+	.	gene_id "LOC118765495"; db_xref "GeneID:118765495"; gbkey "mRNA"; gene "LOC118765495"; ID ""; gene_name "LOC118765495"; transcript_id "XM_036507741.1"; product "uncharacterized LOC118765495, transcript variant X5"; exon_number "10"; model_evidence "Supporting evidence includes similarity to: 100% coverage of the annotated genomic feature by RNAseq alignments, including 1 sample with support for all annotated introns";
NC_043007.1	Gnomon	exon	76875642	76875682	.	+	.	gene_id "LOC118765495"; db_xref "GeneID:118765495"; gbkey "mRNA"; gene "LOC118765495"; ID ""; gene_name "LOC118765495"; transcript_id "XM_036507741.1"; product "uncharacterized LOC118765495, transcript variant X5"; exon_number "11"; model_evidence "Supporting evidence includes similarity to: 100% coverage of the annotated genomic feature by RNAseq alignments, including 1 sample with support for all annotated introns";
NC_043007.1	Gnomon	exon	76878998	76879159	.	+	.	gene_id "LOC118765495"; db_xref "GeneID:118765495"; gbkey "mRNA"; gene "LOC118765495"; ID ""; gene_name "LOC118765495"; transcript_id "XM_036507741.1"; product "uncharacterized LOC118765495, transcript variant X5"; exon_number "12"; model_evidence "Supporting evidence includes similarity to: 100% coverage of the annotated genomic feature by RNAseq alignments, including 1 sample with support for all annotated introns";
NC_043007.1	Gnomon	exon	76880406	76880567	.	+	.	gene_id "LOC118765495"; db_xref "GeneID:118765495"; gbkey "mRNA"; gene "LOC118765495"; ID ""; gene_name "LOC118765495"; transcript_id "XM_036507741.1"; product "uncharacterized LOC118765495, transcript variant X5"; exon_number "13"; model_evidence "Supporting evidence includes similarity to: 100% coverage of the annotated genomic feature by RNAseq alignments, including 1 sample with support for all annotated introns";
NC_043007.1	Gnomon	exon	76884623	76884766	.	+	.	gene_id "LOC118765495"; db_xref "GeneID:118765495"; gbkey "mRNA"; gene "LOC118765495"; ID ""; gene_name "LOC118765495"; transcript_id "XM_036507741.1"; product "uncharacterized LOC118765495, transcript variant X5"; exon_number "14"; model_evidence "Supporting evidence includes similarity to: 100% coverage of the annotated genomic feature by RNAseq alignments, including 1 sample with support for all annotated introns";
NC_043007.1	Gnomon	exon	76885907	76886044	.	+	.	gene_id "LOC118765495"; db_xref "GeneID:118765495"; gbkey "mRNA"; gene "LOC118765495"; ID ""; gene_name "LOC118765495"; transcript_id "XM_036507741.1"; product "uncharacterized LOC118765495, transcript variant X5"; exon_number "15"; model_evidence "Supporting evidence includes similarity to: 100% coverage of the annotated genomic feature by RNAseq alignments, including 1 sample with support for all annotated introns";
NC_043007.1	Gnomon	exon	76887000	76887134	.	+	.	gene_id "LOC118765495"; db_xref "GeneID:118765495"; gbkey "mRNA"; gene "LOC118765495"; ID ""; gene_name "LOC118765495"; transcript_id "XM_036507741.1"; product "uncharacterized LOC118765495, transcript variant X5"; exon_number "16"; model_evidence "Supporting evidence includes similarity to: 100% coverage of the annotated genomic feature by RNAseq alignments, including 1 sample with support for all annotated introns";
NC_043007.1	Gnomon	exon	76889039	76889167	.	+	.	gene_id "LOC118765495"; db_xref "GeneID:118765495"; gbkey "mRNA"; gene "LOC118765495"; ID ""; gene_name "LOC118765495"; transcript_id "XM_036507741.1"; product "uncharacterized LOC118765495, transcript variant X5"; exon_number "17"; model_evidence "Supporting evidence includes similarity to: 100% coverage of the annotated genomic feature by RNAseq alignments, including 1 sample with support for all annotated introns";
NC_043007.1	Gnomon	exon	76891105	76891443	.	+	.	gene_id "LOC118765495"; db_xref "GeneID:118765495"; gbkey "mRNA"; gene "LOC118765495"; ID ""; gene_name "LOC118765495"; transcript_id "XM_036507741.1"; product "uncharacterized LOC118765495, transcript variant X5"; exon_number "18"; model_evidence "Supporting evidence includes similarity to: 100% coverage of the annotated genomic feature by RNAseq alignments, including 1 sample with support for all annotated introns";
NC_043007.1	Gnomon	start_codon	76839364	76839366	.	+	0	gene_id "LOC118765495"; db_xref "GeneID:118765495"; gbkey "CDS"; gene "LOC118765495"; ID ""; gene_name "LOC118765495"; transcript_id "XM_036507741.1"; product "uncharacterized protein LOC118765495 isoform X5"; protein_id "XP_036363634.1"; exon_number "2";
NC_043007.1	Gnomon	stop_codon	76891408	76891410	.	+	0	gene_id "LOC118765495"; db_xref "GeneID:118765495"; gbkey "CDS"; gene "LOC118765495"; ID ""; gene_name "LOC118765495"; transcript_id "XM_036507741.1"; product "uncharacterized protein LOC118765495 isoform X5"; protein_id "XP_036363634.1"; exon_number "18";
NC_043007.1	Gnomon	transcript	76836581	76891443	.	+	.	gene_id "LOC118765495"; ID "XM_036507742.1"; gene_name "LOC118765495"; transcript_id "XM_036507742.1";
NC_043007.1	Gnomon	CDS	76839364	76839709	.	+	0	gene_id "LOC118765495"; db_xref "GeneID:118765495"; gbkey "CDS"; gene "LOC118765495"; ID ""; gene_name "LOC118765495"; transcript_id "XM_036507742.1"; product "uncharacterized protein LOC118765495 isoform X6"; protein_id "XP_036363635.1"; exon_number "2";
NC_043007.1	Gnomon	CDS	76841761	76842247	.	+	2	gene_id "LOC118765495"; db_xref "GeneID:118765495"; gbkey "CDS"; gene "LOC118765495"; ID ""; gene_name "LOC118765495"; transcript_id "XM_036507742.1"; product "uncharacterized protein LOC118765495 isoform X6"; protein_id "XP_036363635.1"; exon_number "3";
NC_043007.1	Gnomon	CDS	76842839	76842929	.	+	1	gene_id "LOC118765495"; db_xref "GeneID:118765495"; gbkey "CDS"; gene "LOC118765495"; ID ""; gene_name "LOC118765495"; transcript_id "XM_036507742.1"; product "uncharacterized protein LOC118765495 isoform X6"; protein_id "XP_036363635.1"; exon_number "4";
NC_043007.1	Gnomon	CDS	76845814	76847796	.	+	0	gene_id "LOC118765495"; db_xref "GeneID:118765495"; gbkey "CDS"; gene "LOC118765495"; ID ""; gene_name "LOC118765495"; transcript_id "XM_036507742.1"; product "uncharacterized protein LOC118765495 isoform X6"; protein_id "XP_036363635.1"; exon_number "5";
NC_043007.1	Gnomon	CDS	76851913	76852032	.	+	0	gene_id "LOC118765495"; db_xref "GeneID:118765495"; gbkey "CDS"; gene "LOC118765495"; ID ""; gene_name "LOC118765495"; transcript_id "XM_036507742.1"; product "uncharacterized protein LOC118765495 isoform X6"; protein_id "XP_036363635.1"; exon_number "6";
NC_043007.1	Gnomon	CDS	76856794	76856937	.	+	0	gene_id "LOC118765495"; db_xref "GeneID:118765495"; gbkey "CDS"; gene "LOC118765495"; ID ""; gene_name "LOC118765495"; transcript_id "XM_036507742.1"; product "uncharacterized protein LOC118765495 isoform X6"; protein_id "XP_036363635.1"; exon_number "7";
NC_043007.1	Gnomon	CDS	76863838	76863987	.	+	0	gene_id "LOC118765495"; db_xref "GeneID:118765495"; gbkey "CDS"; gene "LOC118765495"; ID ""; gene_name "LOC118765495"; transcript_id "XM_036507742.1"; product "uncharacterized protein LOC118765495 isoform X6"; protein_id "XP_036363635.1"; exon_number "8";
NC_043007.1	Gnomon	CDS	76865675	76865824	.	+	0	gene_id "LOC118765495"; db_xref "GeneID:118765495"; gbkey "CDS"; gene "LOC118765495"; ID ""; gene_name "LOC118765495"; transcript_id "XM_036507742.1"; product "uncharacterized protein LOC118765495 isoform X6"; protein_id "XP_036363635.1"; exon_number "9";
NC_043007.1	Gnomon	CDS	76869519	76869639	.	+	0	gene_id "LOC118765495"; db_xref "GeneID:118765495"; gbkey "CDS"; gene "LOC118765495"; ID ""; gene_name "LOC118765495"; transcript_id "XM_036507742.1"; product "uncharacterized protein LOC118765495 isoform X6"; protein_id "XP_036363635.1"; exon_number "10";
NC_043007.1	Gnomon	CDS	76875642	76875682	.	+	2	gene_id "LOC118765495"; db_xref "GeneID:118765495"; gbkey "CDS"; gene "LOC118765495"; ID ""; gene_name "LOC118765495"; transcript_id "XM_036507742.1"; product "uncharacterized protein LOC118765495 isoform X6"; protein_id "XP_036363635.1"; exon_number "11";
NC_043007.1	Gnomon	CDS	76878998	76879159	.	+	0	gene_id "LOC118765495"; db_xref "GeneID:118765495"; gbkey "CDS"; gene "LOC118765495"; ID ""; gene_name "LOC118765495"; transcript_id "XM_036507742.1"; product "uncharacterized protein LOC118765495 isoform X6"; protein_id "XP_036363635.1"; exon_number "12";
NC_043007.1	Gnomon	CDS	76880406	76880567	.	+	0	gene_id "LOC118765495"; db_xref "GeneID:118765495"; gbkey "CDS"; gene "LOC118765495"; ID ""; gene_name "LOC118765495"; transcript_id "XM_036507742.1"; product "uncharacterized protein LOC118765495 isoform X6"; protein_id "XP_036363635.1"; exon_number "13";
NC_043007.1	Gnomon	CDS	76884623	76884766	.	+	0	gene_id "LOC118765495"; db_xref "GeneID:118765495"; gbkey "CDS"; gene "LOC118765495"; ID ""; gene_name "LOC118765495"; transcript_id "XM_036507742.1"; product "uncharacterized protein LOC118765495 isoform X6"; protein_id "XP_036363635.1"; exon_number "14";
NC_043007.1	Gnomon	CDS	76885907	76886044	.	+	0	gene_id "LOC118765495"; db_xref "GeneID:118765495"; gbkey "CDS"; gene "LOC118765495"; ID ""; gene_name "LOC118765495"; transcript_id "XM_036507742.1"; product "uncharacterized protein LOC118765495 isoform X6"; protein_id "XP_036363635.1"; exon_number "15";
NC_043007.1	Gnomon	CDS	76887000	76887134	.	+	0	gene_id "LOC118765495"; db_xref "GeneID:118765495"; gbkey "CDS"; gene "LOC118765495"; ID ""; gene_name "LOC118765495"; transcript_id "XM_036507742.1"; product "uncharacterized protein LOC118765495 isoform X6"; protein_id "XP_036363635.1"; exon_number "16";
NC_043007.1	Gnomon	CDS	76889039	76889167	.	+	0	gene_id "LOC118765495"; db_xref "GeneID:118765495"; gbkey "CDS"; gene "LOC118765495"; ID ""; gene_name "LOC118765495"; transcript_id "XM_036507742.1"; product "uncharacterized protein LOC118765495 isoform X6"; protein_id "XP_036363635.1"; exon_number "17";
NC_043007.1	Gnomon	CDS	76891105	76891407	.	+	0	gene_id "LOC118765495"; db_xref "GeneID:118765495"; gbkey "CDS"; gene "LOC118765495"; ID ""; gene_name "LOC118765495"; transcript_id "XM_036507742.1"; product "uncharacterized protein LOC118765495 isoform X6"; protein_id "XP_036363635.1"; exon_number "18";
NC_043007.1	Gnomon	exon	76836581	76836712	.	+	.	gene_id "LOC118765495"; db_xref "GeneID:118765495"; gbkey "mRNA"; gene "LOC118765495"; ID ""; gene_name "LOC118765495"; transcript_id "XM_036507742.1"; product "uncharacterized LOC118765495, transcript variant X6"; exon_number "1"; model_evidence "Supporting evidence includes similarity to: 100% coverage of the annotated genomic feature by RNAseq alignments, including 1 sample with support for all annotated introns";
NC_043007.1	Gnomon	exon	76839349	76839709	.	+	.	gene_id "LOC118765495"; db_xref "GeneID:118765495"; gbkey "mRNA"; gene "LOC118765495"; ID ""; gene_name "LOC118765495"; transcript_id "XM_036507742.1"; product "uncharacterized LOC118765495, transcript variant X6"; exon_number "2"; model_evidence "Supporting evidence includes similarity to: 100% coverage of the annotated genomic feature by RNAseq alignments, including 1 sample with support for all annotated introns";
NC_043007.1	Gnomon	exon	76841761	76842247	.	+	.	gene_id "LOC118765495"; db_xref "GeneID:118765495"; gbkey "mRNA"; gene "LOC118765495"; ID ""; gene_name "LOC118765495"; transcript_id "XM_036507742.1"; product "uncharacterized LOC118765495, transcript variant X6"; exon_number "3"; model_evidence "Supporting evidence includes similarity to: 100% coverage of the annotated genomic feature by RNAseq alignments, including 1 sample with support for all annotated introns";
NC_043007.1	Gnomon	exon	76842839	76842929	.	+	.	gene_id "LOC118765495"; db_xref "GeneID:118765495"; gbkey "mRNA"; gene "LOC118765495"; ID ""; gene_name "LOC118765495"; transcript_id "XM_036507742.1"; product "uncharacterized LOC118765495, transcript variant X6"; exon_number "4"; model_evidence "Supporting evidence includes similarity to: 100% coverage of the annotated genomic feature by RNAseq alignments, including 1 sample with support for all annotated introns";
NC_043007.1	Gnomon	exon	76845814	76847796	.	+	.	gene_id "LOC118765495"; db_xref "GeneID:118765495"; gbkey "mRNA"; gene "LOC118765495"; ID ""; gene_name "LOC118765495"; transcript_id "XM_036507742.1"; product "uncharacterized LOC118765495, transcript variant X6"; exon_number "5"; model_evidence "Supporting evidence includes similarity to: 100% coverage of the annotated genomic feature by RNAseq alignments, including 1 sample with support for all annotated introns";
NC_043007.1	Gnomon	exon	76851913	76852032	.	+	.	gene_id "LOC118765495"; db_xref "GeneID:118765495"; gbkey "mRNA"; gene "LOC118765495"; ID ""; gene_name "LOC118765495"; transcript_id "XM_036507742.1"; product "uncharacterized LOC118765495, transcript variant X6"; exon_number "6"; model_evidence "Supporting evidence includes similarity to: 100% coverage of the annotated genomic feature by RNAseq alignments, including 1 sample with support for all annotated introns";
NC_043007.1	Gnomon	exon	76856794	76856937	.	+	.	gene_id "LOC118765495"; db_xref "GeneID:118765495"; gbkey "mRNA"; gene "LOC118765495"; ID ""; gene_name "LOC118765495"; transcript_id "XM_036507742.1"; product "uncharacterized LOC118765495, transcript variant X6"; exon_number "7"; model_evidence "Supporting evidence includes similarity to: 100% coverage of the annotated genomic feature by RNAseq alignments, including 1 sample with support for all annotated introns";
NC_043007.1	Gnomon	exon	76863838	76863987	.	+	.	gene_id "LOC118765495"; db_xref "GeneID:118765495"; gbkey "mRNA"; gene "LOC118765495"; ID ""; gene_name "LOC118765495"; transcript_id "XM_036507742.1"; product "uncharacterized LOC118765495, transcript variant X6"; exon_number "8"; model_evidence "Supporting evidence includes similarity to: 100% coverage of the annotated genomic feature by RNAseq alignments, including 1 sample with support for all annotated introns";
NC_043007.1	Gnomon	exon	76865675	76865824	.	+	.	gene_id "LOC118765495"; db_xref "GeneID:118765495"; gbkey "mRNA"; gene "LOC118765495"; ID ""; gene_name "LOC118765495"; transcript_id "XM_036507742.1"; product "uncharacterized LOC118765495, transcript variant X6"; exon_number "9"; model_evidence "Supporting evidence includes similarity to: 100% coverage of the annotated genomic feature by RNAseq alignments, including 1 sample with support for all annotated introns";
NC_043007.1	Gnomon	exon	76869519	76869639	.	+	.	gene_id "LOC118765495"; db_xref "GeneID:118765495"; gbkey "mRNA"; gene "LOC118765495"; ID ""; gene_name "LOC118765495"; transcript_id "XM_036507742.1"; product "uncharacterized LOC118765495, transcript variant X6"; exon_number "10"; model_evidence "Supporting evidence includes similarity to: 100% coverage of the annotated genomic feature by RNAseq alignments, including 1 sample with support for all annotated introns";
NC_043007.1	Gnomon	exon	76875642	76875682	.	+	.	gene_id "LOC118765495"; db_xref "GeneID:118765495"; gbkey "mRNA"; gene "LOC118765495"; ID ""; gene_name "LOC118765495"; transcript_id "XM_036507742.1"; product "uncharacterized LOC118765495, transcript variant X6"; exon_number "11"; model_evidence "Supporting evidence includes similarity to: 100% coverage of the annotated genomic feature by RNAseq alignments, including 1 sample with support for all annotated introns";
NC_043007.1	Gnomon	exon	76878998	76879159	.	+	.	gene_id "LOC118765495"; db_xref "GeneID:118765495"; gbkey "mRNA"; gene "LOC118765495"; ID ""; gene_name "LOC118765495"; transcript_id "XM_036507742.1"; product "uncharacterized LOC118765495, transcript variant X6"; exon_number "12"; model_evidence "Supporting evidence includes similarity to: 100% coverage of the annotated genomic feature by RNAseq alignments, including 1 sample with support for all annotated introns";
NC_043007.1	Gnomon	exon	76880406	76880567	.	+	.	gene_id "LOC118765495"; db_xref "GeneID:118765495"; gbkey "mRNA"; gene "LOC118765495"; ID ""; gene_name "LOC118765495"; transcript_id "XM_036507742.1"; product "uncharacterized LOC118765495, transcript variant X6"; exon_number "13"; model_evidence "Supporting evidence includes similarity to: 100% coverage of the annotated genomic feature by RNAseq alignments, including 1 sample with support for all annotated introns";
NC_043007.1	Gnomon	exon	76884623	76884766	.	+	.	gene_id "LOC118765495"; db_xref "GeneID:118765495"; gbkey "mRNA"; gene "LOC118765495"; ID ""; gene_name "LOC118765495"; transcript_id "XM_036507742.1"; product "uncharacterized LOC118765495, transcript variant X6"; exon_number "14"; model_evidence "Supporting evidence includes similarity to: 100% coverage of the annotated genomic feature by RNAseq alignments, including 1 sample with support for all annotated introns";
NC_043007.1	Gnomon	exon	76885907	76886044	.	+	.	gene_id "LOC118765495"; db_xref "GeneID:118765495"; gbkey "mRNA"; gene "LOC118765495"; ID ""; gene_name "LOC118765495"; transcript_id "XM_036507742.1"; product "uncharacterized LOC118765495, transcript variant X6"; exon_number "15"; model_evidence "Supporting evidence includes similarity to: 100% coverage of the annotated genomic feature by RNAseq alignments, including 1 sample with support for all annotated introns";
NC_043007.1	Gnomon	exon	76887000	76887134	.	+	.	gene_id "LOC118765495"; db_xref "GeneID:118765495"; gbkey "mRNA"; gene "LOC118765495"; ID ""; gene_name "LOC118765495"; transcript_id "XM_036507742.1"; product "uncharacterized LOC118765495, transcript variant X6"; exon_number "16"; model_evidence "Supporting evidence includes similarity to: 100% coverage of the annotated genomic feature by RNAseq alignments, including 1 sample with support for all annotated introns";
NC_043007.1	Gnomon	exon	76889039	76889167	.	+	.	gene_id "LOC118765495"; db_xref "GeneID:118765495"; gbkey "mRNA"; gene "LOC118765495"; ID ""; gene_name "LOC118765495"; transcript_id "XM_036507742.1"; product "uncharacterized LOC118765495, transcript variant X6"; exon_number "17"; model_evidence "Supporting evidence includes similarity to: 100% coverage of the annotated genomic feature by RNAseq alignments, including 1 sample with support for all annotated introns";
NC_043007.1	Gnomon	exon	76891105	76891443	.	+	.	gene_id "LOC118765495"; db_xref "GeneID:118765495"; gbkey "mRNA"; gene "LOC118765495"; ID ""; gene_name "LOC118765495"; transcript_id "XM_036507742.1"; product "uncharacterized LOC118765495, transcript variant X6"; exon_number "18"; model_evidence "Supporting evidence includes similarity to: 100% coverage of the annotated genomic feature by RNAseq alignments, including 1 sample with support for all annotated introns";
NC_043007.1	Gnomon	start_codon	76839364	76839366	.	+	0	gene_id "LOC118765495"; db_xref "GeneID:118765495"; gbkey "CDS"; gene "LOC118765495"; ID ""; gene_name "LOC118765495"; transcript_id "XM_036507742.1"; product "uncharacterized protein LOC118765495 isoform X6"; protein_id "XP_036363635.1"; exon_number "2";
NC_043007.1	Gnomon	stop_codon	76891408	76891410	.	+	0	gene_id "LOC118765495"; db_xref "GeneID:118765495"; gbkey "CDS"; gene "LOC118765495"; ID ""; gene_name "LOC118765495"; transcript_id "XM_036507742.1"; product "uncharacterized protein LOC118765495 isoform X6"; protein_id "XP_036363635.1"; exon_number "18";
NC_043007.1	Gnomon	transcript	76836581	76891443	.	+	.	gene_id "LOC118765495"; ID "XM_036507743.1"; gene_name "LOC118765495"; transcript_id "XM_036507743.1";
NC_043007.1	Gnomon	CDS	76839364	76839709	.	+	0	gene_id "LOC118765495"; db_xref "GeneID:118765495"; gbkey "CDS"; gene "LOC118765495"; ID ""; gene_name "LOC118765495"; transcript_id "XM_036507743.1"; product "uncharacterized protein LOC118765495 isoform X7"; protein_id "XP_036363636.1"; exon_number "2";
NC_043007.1	Gnomon	CDS	76841761	76842247	.	+	2	gene_id "LOC118765495"; db_xref "GeneID:118765495"; gbkey "CDS"; gene "LOC118765495"; ID ""; gene_name "LOC118765495"; transcript_id "XM_036507743.1"; product "uncharacterized protein LOC118765495 isoform X7"; protein_id "XP_036363636.1"; exon_number "3";
NC_043007.1	Gnomon	CDS	76842839	76842929	.	+	1	gene_id "LOC118765495"; db_xref "GeneID:118765495"; gbkey "CDS"; gene "LOC118765495"; ID ""; gene_name "LOC118765495"; transcript_id "XM_036507743.1"; product "uncharacterized protein LOC118765495 isoform X7"; protein_id "XP_036363636.1"; exon_number "4";
NC_043007.1	Gnomon	CDS	76845814	76847796	.	+	0	gene_id "LOC118765495"; db_xref "GeneID:118765495"; gbkey "CDS"; gene "LOC118765495"; ID ""; gene_name "LOC118765495"; transcript_id "XM_036507743.1"; product "uncharacterized protein LOC118765495 isoform X7"; protein_id "XP_036363636.1"; exon_number "5";
NC_043007.1	Gnomon	CDS	76851913	76852032	.	+	0	gene_id "LOC118765495"; db_xref "GeneID:118765495"; gbkey "CDS"; gene "LOC118765495"; ID ""; gene_name "LOC118765495"; transcript_id "XM_036507743.1"; product "uncharacterized protein LOC118765495 isoform X7"; protein_id "XP_036363636.1"; exon_number "6";
NC_043007.1	Gnomon	CDS	76856794	76856937	.	+	0	gene_id "LOC118765495"; db_xref "GeneID:118765495"; gbkey "CDS"; gene "LOC118765495"; ID ""; gene_name "LOC118765495"; transcript_id "XM_036507743.1"; product "uncharacterized protein LOC118765495 isoform X7"; protein_id "XP_036363636.1"; exon_number "7";
NC_043007.1	Gnomon	CDS	76859378	76859539	.	+	0	gene_id "LOC118765495"; db_xref "GeneID:118765495"; gbkey "CDS"; gene "LOC118765495"; ID ""; gene_name "LOC118765495"; transcript_id "XM_036507743.1"; product "uncharacterized protein LOC118765495 isoform X7"; protein_id "XP_036363636.1"; exon_number "8";
NC_043007.1	Gnomon	CDS	76863838	76863987	.	+	0	gene_id "LOC118765495"; db_xref "GeneID:118765495"; gbkey "CDS"; gene "LOC118765495"; ID ""; gene_name "LOC118765495"; transcript_id "XM_036507743.1"; product "uncharacterized protein LOC118765495 isoform X7"; protein_id "XP_036363636.1"; exon_number "9";
NC_043007.1	Gnomon	CDS	76865675	76865824	.	+	0	gene_id "LOC118765495"; db_xref "GeneID:118765495"; gbkey "CDS"; gene "LOC118765495"; ID ""; gene_name "LOC118765495"; transcript_id "XM_036507743.1"; product "uncharacterized protein LOC118765495 isoform X7"; protein_id "XP_036363636.1"; exon_number "10";
NC_043007.1	Gnomon	CDS	76869519	76869639	.	+	0	gene_id "LOC118765495"; db_xref "GeneID:118765495"; gbkey "CDS"; gene "LOC118765495"; ID ""; gene_name "LOC118765495"; transcript_id "XM_036507743.1"; product "uncharacterized protein LOC118765495 isoform X7"; protein_id "XP_036363636.1"; exon_number "11";
NC_043007.1	Gnomon	CDS	76875642	76875682	.	+	2	gene_id "LOC118765495"; db_xref "GeneID:118765495"; gbkey "CDS"; gene "LOC118765495"; ID ""; gene_name "LOC118765495"; transcript_id "XM_036507743.1"; product "uncharacterized protein LOC118765495 isoform X7"; protein_id "XP_036363636.1"; exon_number "12";
NC_043007.1	Gnomon	CDS	76878998	76879159	.	+	0	gene_id "LOC118765495"; db_xref "GeneID:118765495"; gbkey "CDS"; gene "LOC118765495"; ID ""; gene_name "LOC118765495"; transcript_id "XM_036507743.1"; product "uncharacterized protein LOC118765495 isoform X7"; protein_id "XP_036363636.1"; exon_number "13";
NC_043007.1	Gnomon	CDS	76884623	76884766	.	+	0	gene_id "LOC118765495"; db_xref "GeneID:118765495"; gbkey "CDS"; gene "LOC118765495"; ID ""; gene_name "LOC118765495"; transcript_id "XM_036507743.1"; product "uncharacterized protein LOC118765495 isoform X7"; protein_id "XP_036363636.1"; exon_number "14";
NC_043007.1	Gnomon	CDS	76885907	76886044	.	+	0	gene_id "LOC118765495"; db_xref "GeneID:118765495"; gbkey "CDS"; gene "LOC118765495"; ID ""; gene_name "LOC118765495"; transcript_id "XM_036507743.1"; product "uncharacterized protein LOC118765495 isoform X7"; protein_id "XP_036363636.1"; exon_number "15";
NC_043007.1	Gnomon	CDS	76887000	76887134	.	+	0	gene_id "LOC118765495"; db_xref "GeneID:118765495"; gbkey "CDS"; gene "LOC118765495"; ID ""; gene_name "LOC118765495"; transcript_id "XM_036507743.1"; product "uncharacterized protein LOC118765495 isoform X7"; protein_id "XP_036363636.1"; exon_number "16";
NC_043007.1	Gnomon	CDS	76889039	76889167	.	+	0	gene_id "LOC118765495"; db_xref "GeneID:118765495"; gbkey "CDS"; gene "LOC118765495"; ID ""; gene_name "LOC118765495"; transcript_id "XM_036507743.1"; product "uncharacterized protein LOC118765495 isoform X7"; protein_id "XP_036363636.1"; exon_number "17";
NC_043007.1	Gnomon	CDS	76891105	76891407	.	+	0	gene_id "LOC118765495"; db_xref "GeneID:118765495"; gbkey "CDS"; gene "LOC118765495"; ID ""; gene_name "LOC118765495"; transcript_id "XM_036507743.1"; product "uncharacterized protein LOC118765495 isoform X7"; protein_id "XP_036363636.1"; exon_number "18";
NC_043007.1	Gnomon	exon	76836581	76836712	.	+	.	gene_id "LOC118765495"; db_xref "GeneID:118765495"; gbkey "mRNA"; gene "LOC118765495"; ID ""; gene_name "LOC118765495"; transcript_id "XM_036507743.1"; product "uncharacterized LOC118765495, transcript variant X7"; exon_number "1"; model_evidence "Supporting evidence includes similarity to: 100% coverage of the annotated genomic feature by RNAseq alignments, including 1 sample with support for all annotated introns";
NC_043007.1	Gnomon	exon	76839349	76839709	.	+	.	gene_id "LOC118765495"; db_xref "GeneID:118765495"; gbkey "mRNA"; gene "LOC118765495"; ID ""; gene_name "LOC118765495"; transcript_id "XM_036507743.1"; product "uncharacterized LOC118765495, transcript variant X7"; exon_number "2"; model_evidence "Supporting evidence includes similarity to: 100% coverage of the annotated genomic feature by RNAseq alignments, including 1 sample with support for all annotated introns";
NC_043007.1	Gnomon	exon	76841761	76842247	.	+	.	gene_id "LOC118765495"; db_xref "GeneID:118765495"; gbkey "mRNA"; gene "LOC118765495"; ID ""; gene_name "LOC118765495"; transcript_id "XM_036507743.1"; product "uncharacterized LOC118765495, transcript variant X7"; exon_number "3"; model_evidence "Supporting evidence includes similarity to: 100% coverage of the annotated genomic feature by RNAseq alignments, including 1 sample with support for all annotated introns";
NC_043007.1	Gnomon	exon	76842839	76842929	.	+	.	gene_id "LOC118765495"; db_xref "GeneID:118765495"; gbkey "mRNA"; gene "LOC118765495"; ID ""; gene_name "LOC118765495"; transcript_id "XM_036507743.1"; product "uncharacterized LOC118765495, transcript variant X7"; exon_number "4"; model_evidence "Supporting evidence includes similarity to: 100% coverage of the annotated genomic feature by RNAseq alignments, including 1 sample with support for all annotated introns";
NC_043007.1	Gnomon	exon	76845814	76847796	.	+	.	gene_id "LOC118765495"; db_xref "GeneID:118765495"; gbkey "mRNA"; gene "LOC118765495"; ID ""; gene_name "LOC118765495"; transcript_id "XM_036507743.1"; product "uncharacterized LOC118765495, transcript variant X7"; exon_number "5"; model_evidence "Supporting evidence includes similarity to: 100% coverage of the annotated genomic feature by RNAseq alignments, including 1 sample with support for all annotated introns";
NC_043007.1	Gnomon	exon	76851913	76852032	.	+	.	gene_id "LOC118765495"; db_xref "GeneID:118765495"; gbkey "mRNA"; gene "LOC118765495"; ID ""; gene_name "LOC118765495"; transcript_id "XM_036507743.1"; product "uncharacterized LOC118765495, transcript variant X7"; exon_number "6"; model_evidence "Supporting evidence includes similarity to: 100% coverage of the annotated genomic feature by RNAseq alignments, including 1 sample with support for all annotated introns";
NC_043007.1	Gnomon	exon	76856794	76856937	.	+	.	gene_id "LOC118765495"; db_xref "GeneID:118765495"; gbkey "mRNA"; gene "LOC118765495"; ID ""; gene_name "LOC118765495"; transcript_id "XM_036507743.1"; product "uncharacterized LOC118765495, transcript variant X7"; exon_number "7"; model_evidence "Supporting evidence includes similarity to: 100% coverage of the annotated genomic feature by RNAseq alignments, including 1 sample with support for all annotated introns";
NC_043007.1	Gnomon	exon	76859378	76859539	.	+	.	gene_id "LOC118765495"; db_xref "GeneID:118765495"; gbkey "mRNA"; gene "LOC118765495"; ID ""; gene_name "LOC118765495"; transcript_id "XM_036507743.1"; product "uncharacterized LOC118765495, transcript variant X7"; exon_number "8"; model_evidence "Supporting evidence includes similarity to: 100% coverage of the annotated genomic feature by RNAseq alignments, including 1 sample with support for all annotated introns";
NC_043007.1	Gnomon	exon	76863838	76863987	.	+	.	gene_id "LOC118765495"; db_xref "GeneID:118765495"; gbkey "mRNA"; gene "LOC118765495"; ID ""; gene_name "LOC118765495"; transcript_id "XM_036507743.1"; product "uncharacterized LOC118765495, transcript variant X7"; exon_number "9"; model_evidence "Supporting evidence includes similarity to: 100% coverage of the annotated genomic feature by RNAseq alignments, including 1 sample with support for all annotated introns";
NC_043007.1	Gnomon	exon	76865675	76865824	.	+	.	gene_id "LOC118765495"; db_xref "GeneID:118765495"; gbkey "mRNA"; gene "LOC118765495"; ID ""; gene_name "LOC118765495"; transcript_id "XM_036507743.1"; product "uncharacterized LOC118765495, transcript variant X7"; exon_number "10"; model_evidence "Supporting evidence includes similarity to: 100% coverage of the annotated genomic feature by RNAseq alignments, including 1 sample with support for all annotated introns";
NC_043007.1	Gnomon	exon	76869519	76869639	.	+	.	gene_id "LOC118765495"; db_xref "GeneID:118765495"; gbkey "mRNA"; gene "LOC118765495"; ID ""; gene_name "LOC118765495"; transcript_id "XM_036507743.1"; product "uncharacterized LOC118765495, transcript variant X7"; exon_number "11"; model_evidence "Supporting evidence includes similarity to: 100% coverage of the annotated genomic feature by RNAseq alignments, including 1 sample with support for all annotated introns";
NC_043007.1	Gnomon	exon	76875642	76875682	.	+	.	gene_id "LOC118765495"; db_xref "GeneID:118765495"; gbkey "mRNA"; gene "LOC118765495"; ID ""; gene_name "LOC118765495"; transcript_id "XM_036507743.1"; product "uncharacterized LOC118765495, transcript variant X7"; exon_number "12"; model_evidence "Supporting evidence includes similarity to: 100% coverage of the annotated genomic feature by RNAseq alignments, including 1 sample with support for all annotated introns";
NC_043007.1	Gnomon	exon	76878998	76879159	.	+	.	gene_id "LOC118765495"; db_xref "GeneID:118765495"; gbkey "mRNA"; gene "LOC118765495"; ID ""; gene_name "LOC118765495"; transcript_id "XM_036507743.1"; product "uncharacterized LOC118765495, transcript variant X7"; exon_number "13"; model_evidence "Supporting evidence includes similarity to: 100% coverage of the annotated genomic feature by RNAseq alignments, including 1 sample with support for all annotated introns";
NC_043007.1	Gnomon	exon	76884623	76884766	.	+	.	gene_id "LOC118765495"; db_xref "GeneID:118765495"; gbkey "mRNA"; gene "LOC118765495"; ID ""; gene_name "LOC118765495"; transcript_id "XM_036507743.1"; product "uncharacterized LOC118765495, transcript variant X7"; exon_number "14"; model_evidence "Supporting evidence includes similarity to: 100% coverage of the annotated genomic feature by RNAseq alignments, including 1 sample with support for all annotated introns";
NC_043007.1	Gnomon	exon	76885907	76886044	.	+	.	gene_id "LOC118765495"; db_xref "GeneID:118765495"; gbkey "mRNA"; gene "LOC118765495"; ID ""; gene_name "LOC118765495"; transcript_id "XM_036507743.1"; product "uncharacterized LOC118765495, transcript variant X7"; exon_number "15"; model_evidence "Supporting evidence includes similarity to: 100% coverage of the annotated genomic feature by RNAseq alignments, including 1 sample with support for all annotated introns";
NC_043007.1	Gnomon	exon	76887000	76887134	.	+	.	gene_id "LOC118765495"; db_xref "GeneID:118765495"; gbkey "mRNA"; gene "LOC118765495"; ID ""; gene_name "LOC118765495"; transcript_id "XM_036507743.1"; product "uncharacterized LOC118765495, transcript variant X7"; exon_number "16"; model_evidence "Supporting evidence includes similarity to: 100% coverage of the annotated genomic feature by RNAseq alignments, including 1 sample with support for all annotated introns";
NC_043007.1	Gnomon	exon	76889039	76889167	.	+	.	gene_id "LOC118765495"; db_xref "GeneID:118765495"; gbkey "mRNA"; gene "LOC118765495"; ID ""; gene_name "LOC118765495"; transcript_id "XM_036507743.1"; product "uncharacterized LOC118765495, transcript variant X7"; exon_number "17"; model_evidence "Supporting evidence includes similarity to: 100% coverage of the annotated genomic feature by RNAseq alignments, including 1 sample with support for all annotated introns";
NC_043007.1	Gnomon	exon	76891105	76891443	.	+	.	gene_id "LOC118765495"; db_xref "GeneID:118765495"; gbkey "mRNA"; gene "LOC118765495"; ID ""; gene_name "LOC118765495"; transcript_id "XM_036507743.1"; product "uncharacterized LOC118765495, transcript variant X7"; exon_number "18"; model_evidence "Supporting evidence includes similarity to: 100% coverage of the annotated genomic feature by RNAseq alignments, including 1 sample with support for all annotated introns";
NC_043007.1	Gnomon	start_codon	76839364	76839366	.	+	0	gene_id "LOC118765495"; db_xref "GeneID:118765495"; gbkey "CDS"; gene "LOC118765495"; ID ""; gene_name "LOC118765495"; transcript_id "XM_036507743.1"; product "uncharacterized protein LOC118765495 isoform X7"; protein_id "XP_036363636.1"; exon_number "2";
NC_043007.1	Gnomon	stop_codon	76891408	76891410	.	+	0	gene_id "LOC118765495"; db_xref "GeneID:118765495"; gbkey "CDS"; gene "LOC118765495"; ID ""; gene_name "LOC118765495"; transcript_id "XM_036507743.1"; product "uncharacterized protein LOC118765495 isoform X7"; protein_id "XP_036363636.1"; exon_number "18";
NC_043007.1	Gnomon	transcript	76836581	76891443	.	+	.	gene_id "LOC118765495"; ID "XM_036507745.1"; gene_name "LOC118765495"; transcript_id "XM_036507745.1";
NC_043007.1	Gnomon	CDS	76839364	76839709	.	+	0	gene_id "LOC118765495"; db_xref "GeneID:118765495"; gbkey "CDS"; gene "LOC118765495"; ID ""; gene_name "LOC118765495"; transcript_id "XM_036507745.1"; product "uncharacterized protein LOC118765495 isoform X8"; protein_id "XP_036363638.1"; exon_number "2";
NC_043007.1	Gnomon	CDS	76841761	76842247	.	+	2	gene_id "LOC118765495"; db_xref "GeneID:118765495"; gbkey "CDS"; gene "LOC118765495"; ID ""; gene_name "LOC118765495"; transcript_id "XM_036507745.1"; product "uncharacterized protein LOC118765495 isoform X8"; protein_id "XP_036363638.1"; exon_number "3";
NC_043007.1	Gnomon	CDS	76842839	76842929	.	+	1	gene_id "LOC118765495"; db_xref "GeneID:118765495"; gbkey "CDS"; gene "LOC118765495"; ID ""; gene_name "LOC118765495"; transcript_id "XM_036507745.1"; product "uncharacterized protein LOC118765495 isoform X8"; protein_id "XP_036363638.1"; exon_number "4";
NC_043007.1	Gnomon	CDS	76845814	76847796	.	+	0	gene_id "LOC118765495"; db_xref "GeneID:118765495"; gbkey "CDS"; gene "LOC118765495"; ID ""; gene_name "LOC118765495"; transcript_id "XM_036507745.1"; product "uncharacterized protein LOC118765495 isoform X8"; protein_id "XP_036363638.1"; exon_number "5";
NC_043007.1	Gnomon	CDS	76851913	76852032	.	+	0	gene_id "LOC118765495"; db_xref "GeneID:118765495"; gbkey "CDS"; gene "LOC118765495"; ID ""; gene_name "LOC118765495"; transcript_id "XM_036507745.1"; product "uncharacterized protein LOC118765495 isoform X8"; protein_id "XP_036363638.1"; exon_number "6";
NC_043007.1	Gnomon	CDS	76856794	76856937	.	+	0	gene_id "LOC118765495"; db_xref "GeneID:118765495"; gbkey "CDS"; gene "LOC118765495"; ID ""; gene_name "LOC118765495"; transcript_id "XM_036507745.1"; product "uncharacterized protein LOC118765495 isoform X8"; protein_id "XP_036363638.1"; exon_number "7";
NC_043007.1	Gnomon	CDS	76859378	76859539	.	+	0	gene_id "LOC118765495"; db_xref "GeneID:118765495"; gbkey "CDS"; gene "LOC118765495"; ID ""; gene_name "LOC118765495"; transcript_id "XM_036507745.1"; product "uncharacterized protein LOC118765495 isoform X8"; protein_id "XP_036363638.1"; exon_number "8";
NC_043007.1	Gnomon	CDS	76863838	76863987	.	+	0	gene_id "LOC118765495"; db_xref "GeneID:118765495"; gbkey "CDS"; gene "LOC118765495"; ID ""; gene_name "LOC118765495"; transcript_id "XM_036507745.1"; product "uncharacterized protein LOC118765495 isoform X8"; protein_id "XP_036363638.1"; exon_number "9";
NC_043007.1	Gnomon	CDS	76865675	76865824	.	+	0	gene_id "LOC118765495"; db_xref "GeneID:118765495"; gbkey "CDS"; gene "LOC118765495"; ID ""; gene_name "LOC118765495"; transcript_id "XM_036507745.1"; product "uncharacterized protein LOC118765495 isoform X8"; protein_id "XP_036363638.1"; exon_number "10";
NC_043007.1	Gnomon	CDS	76869519	76869639	.	+	0	gene_id "LOC118765495"; db_xref "GeneID:118765495"; gbkey "CDS"; gene "LOC118765495"; ID ""; gene_name "LOC118765495"; transcript_id "XM_036507745.1"; product "uncharacterized protein LOC118765495 isoform X8"; protein_id "XP_036363638.1"; exon_number "11";
NC_043007.1	Gnomon	CDS	76875642	76875682	.	+	2	gene_id "LOC118765495"; db_xref "GeneID:118765495"; gbkey "CDS"; gene "LOC118765495"; ID ""; gene_name "LOC118765495"; transcript_id "XM_036507745.1"; product "uncharacterized protein LOC118765495 isoform X8"; protein_id "XP_036363638.1"; exon_number "12";
NC_043007.1	Gnomon	CDS	76884623	76884766	.	+	0	gene_id "LOC118765495"; db_xref "GeneID:118765495"; gbkey "CDS"; gene "LOC118765495"; ID ""; gene_name "LOC118765495"; transcript_id "XM_036507745.1"; product "uncharacterized protein LOC118765495 isoform X8"; protein_id "XP_036363638.1"; exon_number "13";
NC_043007.1	Gnomon	CDS	76885907	76886044	.	+	0	gene_id "LOC118765495"; db_xref "GeneID:118765495"; gbkey "CDS"; gene "LOC118765495"; ID ""; gene_name "LOC118765495"; transcript_id "XM_036507745.1"; product "uncharacterized protein LOC118765495 isoform X8"; protein_id "XP_036363638.1"; exon_number "14";
NC_043007.1	Gnomon	CDS	76887000	76887134	.	+	0	gene_id "LOC118765495"; db_xref "GeneID:118765495"; gbkey "CDS"; gene "LOC118765495"; ID ""; gene_name "LOC118765495"; transcript_id "XM_036507745.1"; product "uncharacterized protein LOC118765495 isoform X8"; protein_id "XP_036363638.1"; exon_number "15";
NC_043007.1	Gnomon	CDS	76889039	76889167	.	+	0	gene_id "LOC118765495"; db_xref "GeneID:118765495"; gbkey "CDS"; gene "LOC118765495"; ID ""; gene_name "LOC118765495"; transcript_id "XM_036507745.1"; product "uncharacterized protein LOC118765495 isoform X8"; protein_id "XP_036363638.1"; exon_number "16";
NC_043007.1	Gnomon	CDS	76891105	76891407	.	+	0	gene_id "LOC118765495"; db_xref "GeneID:118765495"; gbkey "CDS"; gene "LOC118765495"; ID ""; gene_name "LOC118765495"; transcript_id "XM_036507745.1"; product "uncharacterized protein LOC118765495 isoform X8"; protein_id "XP_036363638.1"; exon_number "17";
NC_043007.1	Gnomon	exon	76836581	76836712	.	+	.	gene_id "LOC118765495"; db_xref "GeneID:118765495"; gbkey "mRNA"; gene "LOC118765495"; ID ""; gene_name "LOC118765495"; transcript_id "XM_036507745.1"; product "uncharacterized LOC118765495, transcript variant X8"; exon_number "1"; model_evidence "Supporting evidence includes similarity to: 100% coverage of the annotated genomic feature by RNAseq alignments, including 1 sample with support for all annotated introns";
NC_043007.1	Gnomon	exon	76839349	76839709	.	+	.	gene_id "LOC118765495"; db_xref "GeneID:118765495"; gbkey "mRNA"; gene "LOC118765495"; ID ""; gene_name "LOC118765495"; transcript_id "XM_036507745.1"; product "uncharacterized LOC118765495, transcript variant X8"; exon_number "2"; model_evidence "Supporting evidence includes similarity to: 100% coverage of the annotated genomic feature by RNAseq alignments, including 1 sample with support for all annotated introns";
NC_043007.1	Gnomon	exon	76841761	76842247	.	+	.	gene_id "LOC118765495"; db_xref "GeneID:118765495"; gbkey "mRNA"; gene "LOC118765495"; ID ""; gene_name "LOC118765495"; transcript_id "XM_036507745.1"; product "uncharacterized LOC118765495, transcript variant X8"; exon_number "3"; model_evidence "Supporting evidence includes similarity to: 100% coverage of the annotated genomic feature by RNAseq alignments, including 1 sample with support for all annotated introns";
NC_043007.1	Gnomon	exon	76842839	76842929	.	+	.	gene_id "LOC118765495"; db_xref "GeneID:118765495"; gbkey "mRNA"; gene "LOC118765495"; ID ""; gene_name "LOC118765495"; transcript_id "XM_036507745.1"; product "uncharacterized LOC118765495, transcript variant X8"; exon_number "4"; model_evidence "Supporting evidence includes similarity to: 100% coverage of the annotated genomic feature by RNAseq alignments, including 1 sample with support for all annotated introns";
NC_043007.1	Gnomon	exon	76845814	76847796	.	+	.	gene_id "LOC118765495"; db_xref "GeneID:118765495"; gbkey "mRNA"; gene "LOC118765495"; ID ""; gene_name "LOC118765495"; transcript_id "XM_036507745.1"; product "uncharacterized LOC118765495, transcript variant X8"; exon_number "5"; model_evidence "Supporting evidence includes similarity to: 100% coverage of the annotated genomic feature by RNAseq alignments, including 1 sample with support for all annotated introns";
NC_043007.1	Gnomon	exon	76851913	76852032	.	+	.	gene_id "LOC118765495"; db_xref "GeneID:118765495"; gbkey "mRNA"; gene "LOC118765495"; ID ""; gene_name "LOC118765495"; transcript_id "XM_036507745.1"; product "uncharacterized LOC118765495, transcript variant X8"; exon_number "6"; model_evidence "Supporting evidence includes similarity to: 100% coverage of the annotated genomic feature by RNAseq alignments, including 1 sample with support for all annotated introns";
NC_043007.1	Gnomon	exon	76856794	76856937	.	+	.	gene_id "LOC118765495"; db_xref "GeneID:118765495"; gbkey "mRNA"; gene "LOC118765495"; ID ""; gene_name "LOC118765495"; transcript_id "XM_036507745.1"; product "uncharacterized LOC118765495, transcript variant X8"; exon_number "7"; model_evidence "Supporting evidence includes similarity to: 100% coverage of the annotated genomic feature by RNAseq alignments, including 1 sample with support for all annotated introns";
NC_043007.1	Gnomon	exon	76859378	76859539	.	+	.	gene_id "LOC118765495"; db_xref "GeneID:118765495"; gbkey "mRNA"; gene "LOC118765495"; ID ""; gene_name "LOC118765495"; transcript_id "XM_036507745.1"; product "uncharacterized LOC118765495, transcript variant X8"; exon_number "8"; model_evidence "Supporting evidence includes similarity to: 100% coverage of the annotated genomic feature by RNAseq alignments, including 1 sample with support for all annotated introns";
NC_043007.1	Gnomon	exon	76863838	76863987	.	+	.	gene_id "LOC118765495"; db_xref "GeneID:118765495"; gbkey "mRNA"; gene "LOC118765495"; ID ""; gene_name "LOC118765495"; transcript_id "XM_036507745.1"; product "uncharacterized LOC118765495, transcript variant X8"; exon_number "9"; model_evidence "Supporting evidence includes similarity to: 100% coverage of the annotated genomic feature by RNAseq alignments, including 1 sample with support for all annotated introns";
NC_043007.1	Gnomon	exon	76865675	76865824	.	+	.	gene_id "LOC118765495"; db_xref "GeneID:118765495"; gbkey "mRNA"; gene "LOC118765495"; ID ""; gene_name "LOC118765495"; transcript_id "XM_036507745.1"; product "uncharacterized LOC118765495, transcript variant X8"; exon_number "10"; model_evidence "Supporting evidence includes similarity to: 100% coverage of the annotated genomic feature by RNAseq alignments, including 1 sample with support for all annotated introns";
NC_043007.1	Gnomon	exon	76869519	76869639	.	+	.	gene_id "LOC118765495"; db_xref "GeneID:118765495"; gbkey "mRNA"; gene "LOC118765495"; ID ""; gene_name "LOC118765495"; transcript_id "XM_036507745.1"; product "uncharacterized LOC118765495, transcript variant X8"; exon_number "11"; model_evidence "Supporting evidence includes similarity to: 100% coverage of the annotated genomic feature by RNAseq alignments, including 1 sample with support for all annotated introns";
NC_043007.1	Gnomon	exon	76875642	76875682	.	+	.	gene_id "LOC118765495"; db_xref "GeneID:118765495"; gbkey "mRNA"; gene "LOC118765495"; ID ""; gene_name "LOC118765495"; transcript_id "XM_036507745.1"; product "uncharacterized LOC118765495, transcript variant X8"; exon_number "12"; model_evidence "Supporting evidence includes similarity to: 100% coverage of the annotated genomic feature by RNAseq alignments, including 1 sample with support for all annotated introns";
NC_043007.1	Gnomon	exon	76884623	76884766	.	+	.	gene_id "LOC118765495"; db_xref "GeneID:118765495"; gbkey "mRNA"; gene "LOC118765495"; ID ""; gene_name "LOC118765495"; transcript_id "XM_036507745.1"; product "uncharacterized LOC118765495, transcript variant X8"; exon_number "13"; model_evidence "Supporting evidence includes similarity to: 100% coverage of the annotated genomic feature by RNAseq alignments, including 1 sample with support for all annotated introns";
NC_043007.1	Gnomon	exon	76885907	76886044	.	+	.	gene_id "LOC118765495"; db_xref "GeneID:118765495"; gbkey "mRNA"; gene "LOC118765495"; ID ""; gene_name "LOC118765495"; transcript_id "XM_036507745.1"; product "uncharacterized LOC118765495, transcript variant X8"; exon_number "14"; model_evidence "Supporting evidence includes similarity to: 100% coverage of the annotated genomic feature by RNAseq alignments, including 1 sample with support for all annotated introns";
NC_043007.1	Gnomon	exon	76887000	76887134	.	+	.	gene_id "LOC118765495"; db_xref "GeneID:118765495"; gbkey "mRNA"; gene "LOC118765495"; ID ""; gene_name "LOC118765495"; transcript_id "XM_036507745.1"; product "uncharacterized LOC118765495, transcript variant X8"; exon_number "15"; model_evidence "Supporting evidence includes similarity to: 100% coverage of the annotated genomic feature by RNAseq alignments, including 1 sample with support for all annotated introns";
NC_043007.1	Gnomon	exon	76889039	76889167	.	+	.	gene_id "LOC118765495"; db_xref "GeneID:118765495"; gbkey "mRNA"; gene "LOC118765495"; ID ""; gene_name "LOC118765495"; transcript_id "XM_036507745.1"; product "uncharacterized LOC118765495, transcript variant X8"; exon_number "16"; model_evidence "Supporting evidence includes similarity to: 100% coverage of the annotated genomic feature by RNAseq alignments, including 1 sample with support for all annotated introns";
NC_043007.1	Gnomon	exon	76891105	76891443	.	+	.	gene_id "LOC118765495"; db_xref "GeneID:118765495"; gbkey "mRNA"; gene "LOC118765495"; ID ""; gene_name "LOC118765495"; transcript_id "XM_036507745.1"; product "uncharacterized LOC118765495, transcript variant X8"; exon_number "17"; model_evidence "Supporting evidence includes similarity to: 100% coverage of the annotated genomic feature by RNAseq alignments, including 1 sample with support for all annotated introns";
NC_043007.1	Gnomon	start_codon	76839364	76839366	.	+	0	gene_id "LOC118765495"; db_xref "GeneID:118765495"; gbkey "CDS"; gene "LOC118765495"; ID ""; gene_name "LOC118765495"; transcript_id "XM_036507745.1"; product "uncharacterized protein LOC118765495 isoform X8"; protein_id "XP_036363638.1"; exon_number "2";
NC_043007.1	Gnomon	stop_codon	76891408	76891410	.	+	0	gene_id "LOC118765495"; db_xref "GeneID:118765495"; gbkey "CDS"; gene "LOC118765495"; ID ""; gene_name "LOC118765495"; transcript_id "XM_036507745.1"; product "uncharacterized protein LOC118765495 isoform X8"; protein_id "XP_036363638.1"; exon_number "17";
NC_043007.1	Gnomon	transcript	76836581	76891443	.	+	.	gene_id "LOC118765495"; ID "XM_036507746.1"; gene_name "LOC118765495"; transcript_id "XM_036507746.1";
NC_043007.1	Gnomon	CDS	76839364	76839709	.	+	0	gene_id "LOC118765495"; db_xref "GeneID:118765495"; gbkey "CDS"; gene "LOC118765495"; ID ""; gene_name "LOC118765495"; transcript_id "XM_036507746.1"; product "uncharacterized protein LOC118765495 isoform X9"; protein_id "XP_036363639.1"; exon_number "2";
NC_043007.1	Gnomon	CDS	76841761	76842247	.	+	2	gene_id "LOC118765495"; db_xref "GeneID:118765495"; gbkey "CDS"; gene "LOC118765495"; ID ""; gene_name "LOC118765495"; transcript_id "XM_036507746.1"; product "uncharacterized protein LOC118765495 isoform X9"; protein_id "XP_036363639.1"; exon_number "3";
NC_043007.1	Gnomon	CDS	76842839	76842929	.	+	1	gene_id "LOC118765495"; db_xref "GeneID:118765495"; gbkey "CDS"; gene "LOC118765495"; ID ""; gene_name "LOC118765495"; transcript_id "XM_036507746.1"; product "uncharacterized protein LOC118765495 isoform X9"; protein_id "XP_036363639.1"; exon_number "4";
NC_043007.1	Gnomon	CDS	76845814	76847796	.	+	0	gene_id "LOC118765495"; db_xref "GeneID:118765495"; gbkey "CDS"; gene "LOC118765495"; ID ""; gene_name "LOC118765495"; transcript_id "XM_036507746.1"; product "uncharacterized protein LOC118765495 isoform X9"; protein_id "XP_036363639.1"; exon_number "5";
NC_043007.1	Gnomon	CDS	76851913	76852032	.	+	0	gene_id "LOC118765495"; db_xref "GeneID:118765495"; gbkey "CDS"; gene "LOC118765495"; ID ""; gene_name "LOC118765495"; transcript_id "XM_036507746.1"; product "uncharacterized protein LOC118765495 isoform X9"; protein_id "XP_036363639.1"; exon_number "6";
NC_043007.1	Gnomon	CDS	76856794	76856937	.	+	0	gene_id "LOC118765495"; db_xref "GeneID:118765495"; gbkey "CDS"; gene "LOC118765495"; ID ""; gene_name "LOC118765495"; transcript_id "XM_036507746.1"; product "uncharacterized protein LOC118765495 isoform X9"; protein_id "XP_036363639.1"; exon_number "7";
NC_043007.1	Gnomon	CDS	76859378	76859539	.	+	0	gene_id "LOC118765495"; db_xref "GeneID:118765495"; gbkey "CDS"; gene "LOC118765495"; ID ""; gene_name "LOC118765495"; transcript_id "XM_036507746.1"; product "uncharacterized protein LOC118765495 isoform X9"; protein_id "XP_036363639.1"; exon_number "8";
NC_043007.1	Gnomon	CDS	76863838	76863987	.	+	0	gene_id "LOC118765495"; db_xref "GeneID:118765495"; gbkey "CDS"; gene "LOC118765495"; ID ""; gene_name "LOC118765495"; transcript_id "XM_036507746.1"; product "uncharacterized protein LOC118765495 isoform X9"; protein_id "XP_036363639.1"; exon_number "9";
NC_043007.1	Gnomon	CDS	76865675	76865824	.	+	0	gene_id "LOC118765495"; db_xref "GeneID:118765495"; gbkey "CDS"; gene "LOC118765495"; ID ""; gene_name "LOC118765495"; transcript_id "XM_036507746.1"; product "uncharacterized protein LOC118765495 isoform X9"; protein_id "XP_036363639.1"; exon_number "10";
NC_043007.1	Gnomon	CDS	76869519	76869566	.	+	0	gene_id "LOC118765495"; db_xref "GeneID:118765495"; gbkey "CDS"; gene "LOC118765495"; ID ""; gene_name "LOC118765495"; transcript_id "XM_036507746.1"; product "uncharacterized protein LOC118765495 isoform X9"; protein_id "XP_036363639.1"; exon_number "11";
NC_043007.1	Gnomon	CDS	76875569	76875682	.	+	0	gene_id "LOC118765495"; db_xref "GeneID:118765495"; gbkey "CDS"; gene "LOC118765495"; ID ""; gene_name "LOC118765495"; transcript_id "XM_036507746.1"; product "uncharacterized protein LOC118765495 isoform X9"; protein_id "XP_036363639.1"; exon_number "12";
NC_043007.1	Gnomon	CDS	76884623	76884766	.	+	0	gene_id "LOC118765495"; db_xref "GeneID:118765495"; gbkey "CDS"; gene "LOC118765495"; ID ""; gene_name "LOC118765495"; transcript_id "XM_036507746.1"; product "uncharacterized protein LOC118765495 isoform X9"; protein_id "XP_036363639.1"; exon_number "13";
NC_043007.1	Gnomon	CDS	76885907	76886044	.	+	0	gene_id "LOC118765495"; db_xref "GeneID:118765495"; gbkey "CDS"; gene "LOC118765495"; ID ""; gene_name "LOC118765495"; transcript_id "XM_036507746.1"; product "uncharacterized protein LOC118765495 isoform X9"; protein_id "XP_036363639.1"; exon_number "14";
NC_043007.1	Gnomon	CDS	76887000	76887134	.	+	0	gene_id "LOC118765495"; db_xref "GeneID:118765495"; gbkey "CDS"; gene "LOC118765495"; ID ""; gene_name "LOC118765495"; transcript_id "XM_036507746.1"; product "uncharacterized protein LOC118765495 isoform X9"; protein_id "XP_036363639.1"; exon_number "15";
NC_043007.1	Gnomon	CDS	76889039	76889167	.	+	0	gene_id "LOC118765495"; db_xref "GeneID:118765495"; gbkey "CDS"; gene "LOC118765495"; ID ""; gene_name "LOC118765495"; transcript_id "XM_036507746.1"; product "uncharacterized protein LOC118765495 isoform X9"; protein_id "XP_036363639.1"; exon_number "16";
NC_043007.1	Gnomon	CDS	76891105	76891407	.	+	0	gene_id "LOC118765495"; db_xref "GeneID:118765495"; gbkey "CDS"; gene "LOC118765495"; ID ""; gene_name "LOC118765495"; transcript_id "XM_036507746.1"; product "uncharacterized protein LOC118765495 isoform X9"; protein_id "XP_036363639.1"; exon_number "17";
NC_043007.1	Gnomon	exon	76836581	76836712	.	+	.	gene_id "LOC118765495"; db_xref "GeneID:118765495"; gbkey "mRNA"; gene "LOC118765495"; ID ""; gene_name "LOC118765495"; transcript_id "XM_036507746.1"; product "uncharacterized LOC118765495, transcript variant X9"; exon_number "1"; model_evidence "Supporting evidence includes similarity to: 100% coverage of the annotated genomic feature by RNAseq alignments, including 1 sample with support for all annotated introns";
NC_043007.1	Gnomon	exon	76839349	76839709	.	+	.	gene_id "LOC118765495"; db_xref "GeneID:118765495"; gbkey "mRNA"; gene "LOC118765495"; ID ""; gene_name "LOC118765495"; transcript_id "XM_036507746.1"; product "uncharacterized LOC118765495, transcript variant X9"; exon_number "2"; model_evidence "Supporting evidence includes similarity to: 100% coverage of the annotated genomic feature by RNAseq alignments, including 1 sample with support for all annotated introns";
NC_043007.1	Gnomon	exon	76841761	76842247	.	+	.	gene_id "LOC118765495"; db_xref "GeneID:118765495"; gbkey "mRNA"; gene "LOC118765495"; ID ""; gene_name "LOC118765495"; transcript_id "XM_036507746.1"; product "uncharacterized LOC118765495, transcript variant X9"; exon_number "3"; model_evidence "Supporting evidence includes similarity to: 100% coverage of the annotated genomic feature by RNAseq alignments, including 1 sample with support for all annotated introns";
NC_043007.1	Gnomon	exon	76842839	76842929	.	+	.	gene_id "LOC118765495"; db_xref "GeneID:118765495"; gbkey "mRNA"; gene "LOC118765495"; ID ""; gene_name "LOC118765495"; transcript_id "XM_036507746.1"; product "uncharacterized LOC118765495, transcript variant X9"; exon_number "4"; model_evidence "Supporting evidence includes similarity to: 100% coverage of the annotated genomic feature by RNAseq alignments, including 1 sample with support for all annotated introns";
NC_043007.1	Gnomon	exon	76845814	76847796	.	+	.	gene_id "LOC118765495"; db_xref "GeneID:118765495"; gbkey "mRNA"; gene "LOC118765495"; ID ""; gene_name "LOC118765495"; transcript_id "XM_036507746.1"; product "uncharacterized LOC118765495, transcript variant X9"; exon_number "5"; model_evidence "Supporting evidence includes similarity to: 100% coverage of the annotated genomic feature by RNAseq alignments, including 1 sample with support for all annotated introns";
NC_043007.1	Gnomon	exon	76851913	76852032	.	+	.	gene_id "LOC118765495"; db_xref "GeneID:118765495"; gbkey "mRNA"; gene "LOC118765495"; ID ""; gene_name "LOC118765495"; transcript_id "XM_036507746.1"; product "uncharacterized LOC118765495, transcript variant X9"; exon_number "6"; model_evidence "Supporting evidence includes similarity to: 100% coverage of the annotated genomic feature by RNAseq alignments, including 1 sample with support for all annotated introns";
NC_043007.1	Gnomon	exon	76856794	76856937	.	+	.	gene_id "LOC118765495"; db_xref "GeneID:118765495"; gbkey "mRNA"; gene "LOC118765495"; ID ""; gene_name "LOC118765495"; transcript_id "XM_036507746.1"; product "uncharacterized LOC118765495, transcript variant X9"; exon_number "7"; model_evidence "Supporting evidence includes similarity to: 100% coverage of the annotated genomic feature by RNAseq alignments, including 1 sample with support for all annotated introns";
NC_043007.1	Gnomon	exon	76859378	76859539	.	+	.	gene_id "LOC118765495"; db_xref "GeneID:118765495"; gbkey "mRNA"; gene "LOC118765495"; ID ""; gene_name "LOC118765495"; transcript_id "XM_036507746.1"; product "uncharacterized LOC118765495, transcript variant X9"; exon_number "8"; model_evidence "Supporting evidence includes similarity to: 100% coverage of the annotated genomic feature by RNAseq alignments, including 1 sample with support for all annotated introns";
NC_043007.1	Gnomon	exon	76863838	76863987	.	+	.	gene_id "LOC118765495"; db_xref "GeneID:118765495"; gbkey "mRNA"; gene "LOC118765495"; ID ""; gene_name "LOC118765495"; transcript_id "XM_036507746.1"; product "uncharacterized LOC118765495, transcript variant X9"; exon_number "9"; model_evidence "Supporting evidence includes similarity to: 100% coverage of the annotated genomic feature by RNAseq alignments, including 1 sample with support for all annotated introns";
NC_043007.1	Gnomon	exon	76865675	76865824	.	+	.	gene_id "LOC118765495"; db_xref "GeneID:118765495"; gbkey "mRNA"; gene "LOC118765495"; ID ""; gene_name "LOC118765495"; transcript_id "XM_036507746.1"; product "uncharacterized LOC118765495, transcript variant X9"; exon_number "10"; model_evidence "Supporting evidence includes similarity to: 100% coverage of the annotated genomic feature by RNAseq alignments, including 1 sample with support for all annotated introns";
NC_043007.1	Gnomon	exon	76869519	76869566	.	+	.	gene_id "LOC118765495"; db_xref "GeneID:118765495"; gbkey "mRNA"; gene "LOC118765495"; ID ""; gene_name "LOC118765495"; transcript_id "XM_036507746.1"; product "uncharacterized LOC118765495, transcript variant X9"; exon_number "11"; model_evidence "Supporting evidence includes similarity to: 100% coverage of the annotated genomic feature by RNAseq alignments, including 1 sample with support for all annotated introns";
NC_043007.1	Gnomon	exon	76875569	76875682	.	+	.	gene_id "LOC118765495"; db_xref "GeneID:118765495"; gbkey "mRNA"; gene "LOC118765495"; ID ""; gene_name "LOC118765495"; transcript_id "XM_036507746.1"; product "uncharacterized LOC118765495, transcript variant X9"; exon_number "12"; model_evidence "Supporting evidence includes similarity to: 100% coverage of the annotated genomic feature by RNAseq alignments, including 1 sample with support for all annotated introns";
NC_043007.1	Gnomon	exon	76884623	76884766	.	+	.	gene_id "LOC118765495"; db_xref "GeneID:118765495"; gbkey "mRNA"; gene "LOC118765495"; ID ""; gene_name "LOC118765495"; transcript_id "XM_036507746.1"; product "uncharacterized LOC118765495, transcript variant X9"; exon_number "13"; model_evidence "Supporting evidence includes similarity to: 100% coverage of the annotated genomic feature by RNAseq alignments, including 1 sample with support for all annotated introns";
NC_043007.1	Gnomon	exon	76885907	76886044	.	+	.	gene_id "LOC118765495"; db_xref "GeneID:118765495"; gbkey "mRNA"; gene "LOC118765495"; ID ""; gene_name "LOC118765495"; transcript_id "XM_036507746.1"; product "uncharacterized LOC118765495, transcript variant X9"; exon_number "14"; model_evidence "Supporting evidence includes similarity to: 100% coverage of the annotated genomic feature by RNAseq alignments, including 1 sample with support for all annotated introns";
NC_043007.1	Gnomon	exon	76887000	76887134	.	+	.	gene_id "LOC118765495"; db_xref "GeneID:118765495"; gbkey "mRNA"; gene "LOC118765495"; ID ""; gene_name "LOC118765495"; transcript_id "XM_036507746.1"; product "uncharacterized LOC118765495, transcript variant X9"; exon_number "15"; model_evidence "Supporting evidence includes similarity to: 100% coverage of the annotated genomic feature by RNAseq alignments, including 1 sample with support for all annotated introns";
NC_043007.1	Gnomon	exon	76889039	76889167	.	+	.	gene_id "LOC118765495"; db_xref "GeneID:118765495"; gbkey "mRNA"; gene "LOC118765495"; ID ""; gene_name "LOC118765495"; transcript_id "XM_036507746.1"; product "uncharacterized LOC118765495, transcript variant X9"; exon_number "16"; model_evidence "Supporting evidence includes similarity to: 100% coverage of the annotated genomic feature by RNAseq alignments, including 1 sample with support for all annotated introns";
NC_043007.1	Gnomon	exon	76891105	76891443	.	+	.	gene_id "LOC118765495"; db_xref "GeneID:118765495"; gbkey "mRNA"; gene "LOC118765495"; ID ""; gene_name "LOC118765495"; transcript_id "XM_036507746.1"; product "uncharacterized LOC118765495, transcript variant X9"; exon_number "17"; model_evidence "Supporting evidence includes similarity to: 100% coverage of the annotated genomic feature by RNAseq alignments, including 1 sample with support for all annotated introns";
NC_043007.1	Gnomon	start_codon	76839364	76839366	.	+	0	gene_id "LOC118765495"; db_xref "GeneID:118765495"; gbkey "CDS"; gene "LOC118765495"; ID ""; gene_name "LOC118765495"; transcript_id "XM_036507746.1"; product "uncharacterized protein LOC118765495 isoform X9"; protein_id "XP_036363639.1"; exon_number "2";
NC_043007.1	Gnomon	stop_codon	76891408	76891410	.	+	0	gene_id "LOC118765495"; db_xref "GeneID:118765495"; gbkey "CDS"; gene "LOC118765495"; ID ""; gene_name "LOC118765495"; transcript_id "XM_036507746.1"; product "uncharacterized protein LOC118765495 isoform X9"; protein_id "XP_036363639.1"; exon_number "17";
NC_043007.1	Gnomon	transcript	76836581	76891443	.	+	.	gene_id "LOC118765495"; ID "XM_036507747.1"; gene_name "LOC118765495"; transcript_id "XM_036507747.1";
NC_043007.1	Gnomon	CDS	76839364	76839709	.	+	0	gene_id "LOC118765495"; db_xref "GeneID:118765495"; gbkey "CDS"; gene "LOC118765495"; ID ""; gene_name "LOC118765495"; transcript_id "XM_036507747.1"; product "uncharacterized protein LOC118765495 isoform X10"; protein_id "XP_036363640.1"; exon_number "2";
NC_043007.1	Gnomon	CDS	76841761	76842247	.	+	2	gene_id "LOC118765495"; db_xref "GeneID:118765495"; gbkey "CDS"; gene "LOC118765495"; ID ""; gene_name "LOC118765495"; transcript_id "XM_036507747.1"; product "uncharacterized protein LOC118765495 isoform X10"; protein_id "XP_036363640.1"; exon_number "3";
NC_043007.1	Gnomon	CDS	76842839	76842929	.	+	1	gene_id "LOC118765495"; db_xref "GeneID:118765495"; gbkey "CDS"; gene "LOC118765495"; ID ""; gene_name "LOC118765495"; transcript_id "XM_036507747.1"; product "uncharacterized protein LOC118765495 isoform X10"; protein_id "XP_036363640.1"; exon_number "4";
NC_043007.1	Gnomon	CDS	76845814	76847796	.	+	0	gene_id "LOC118765495"; db_xref "GeneID:118765495"; gbkey "CDS"; gene "LOC118765495"; ID ""; gene_name "LOC118765495"; transcript_id "XM_036507747.1"; product "uncharacterized protein LOC118765495 isoform X10"; protein_id "XP_036363640.1"; exon_number "5";
NC_043007.1	Gnomon	CDS	76851913	76852032	.	+	0	gene_id "LOC118765495"; db_xref "GeneID:118765495"; gbkey "CDS"; gene "LOC118765495"; ID ""; gene_name "LOC118765495"; transcript_id "XM_036507747.1"; product "uncharacterized protein LOC118765495 isoform X10"; protein_id "XP_036363640.1"; exon_number "6";
NC_043007.1	Gnomon	CDS	76856794	76856937	.	+	0	gene_id "LOC118765495"; db_xref "GeneID:118765495"; gbkey "CDS"; gene "LOC118765495"; ID ""; gene_name "LOC118765495"; transcript_id "XM_036507747.1"; product "uncharacterized protein LOC118765495 isoform X10"; protein_id "XP_036363640.1"; exon_number "7";
NC_043007.1	Gnomon	CDS	76859378	76859539	.	+	0	gene_id "LOC118765495"; db_xref "GeneID:118765495"; gbkey "CDS"; gene "LOC118765495"; ID ""; gene_name "LOC118765495"; transcript_id "XM_036507747.1"; product "uncharacterized protein LOC118765495 isoform X10"; protein_id "XP_036363640.1"; exon_number "8";
NC_043007.1	Gnomon	CDS	76863838	76863987	.	+	0	gene_id "LOC118765495"; db_xref "GeneID:118765495"; gbkey "CDS"; gene "LOC118765495"; ID ""; gene_name "LOC118765495"; transcript_id "XM_036507747.1"; product "uncharacterized protein LOC118765495 isoform X10"; protein_id "XP_036363640.1"; exon_number "9";
NC_043007.1	Gnomon	CDS	76865675	76865824	.	+	0	gene_id "LOC118765495"; db_xref "GeneID:118765495"; gbkey "CDS"; gene "LOC118765495"; ID ""; gene_name "LOC118765495"; transcript_id "XM_036507747.1"; product "uncharacterized protein LOC118765495 isoform X10"; protein_id "XP_036363640.1"; exon_number "10";
NC_043007.1	Gnomon	CDS	76869519	76869584	.	+	0	gene_id "LOC118765495"; db_xref "GeneID:118765495"; gbkey "CDS"; gene "LOC118765495"; ID ""; gene_name "LOC118765495"; transcript_id "XM_036507747.1"; product "uncharacterized protein LOC118765495 isoform X10"; protein_id "XP_036363640.1"; exon_number "11";
NC_043007.1	Gnomon	CDS	76880472	76880567	.	+	0	gene_id "LOC118765495"; db_xref "GeneID:118765495"; gbkey "CDS"; gene "LOC118765495"; ID ""; gene_name "LOC118765495"; transcript_id "XM_036507747.1"; product "uncharacterized protein LOC118765495 isoform X10"; protein_id "XP_036363640.1"; exon_number "12";
NC_043007.1	Gnomon	CDS	76884623	76884766	.	+	0	gene_id "LOC118765495"; db_xref "GeneID:118765495"; gbkey "CDS"; gene "LOC118765495"; ID ""; gene_name "LOC118765495"; transcript_id "XM_036507747.1"; product "uncharacterized protein LOC118765495 isoform X10"; protein_id "XP_036363640.1"; exon_number "13";
NC_043007.1	Gnomon	CDS	76885907	76886044	.	+	0	gene_id "LOC118765495"; db_xref "GeneID:118765495"; gbkey "CDS"; gene "LOC118765495"; ID ""; gene_name "LOC118765495"; transcript_id "XM_036507747.1"; product "uncharacterized protein LOC118765495 isoform X10"; protein_id "XP_036363640.1"; exon_number "14";
NC_043007.1	Gnomon	CDS	76887000	76887134	.	+	0	gene_id "LOC118765495"; db_xref "GeneID:118765495"; gbkey "CDS"; gene "LOC118765495"; ID ""; gene_name "LOC118765495"; transcript_id "XM_036507747.1"; product "uncharacterized protein LOC118765495 isoform X10"; protein_id "XP_036363640.1"; exon_number "15";
NC_043007.1	Gnomon	CDS	76889039	76889167	.	+	0	gene_id "LOC118765495"; db_xref "GeneID:118765495"; gbkey "CDS"; gene "LOC118765495"; ID ""; gene_name "LOC118765495"; transcript_id "XM_036507747.1"; product "uncharacterized protein LOC118765495 isoform X10"; protein_id "XP_036363640.1"; exon_number "16";
NC_043007.1	Gnomon	CDS	76891105	76891407	.	+	0	gene_id "LOC118765495"; db_xref "GeneID:118765495"; gbkey "CDS"; gene "LOC118765495"; ID ""; gene_name "LOC118765495"; transcript_id "XM_036507747.1"; product "uncharacterized protein LOC118765495 isoform X10"; protein_id "XP_036363640.1"; exon_number "17";
NC_043007.1	Gnomon	exon	76836581	76836712	.	+	.	gene_id "LOC118765495"; db_xref "GeneID:118765495"; gbkey "mRNA"; gene "LOC118765495"; ID ""; gene_name "LOC118765495"; transcript_id "XM_036507747.1"; product "uncharacterized LOC118765495, transcript variant X10"; exon_number "1"; model_evidence "Supporting evidence includes similarity to: 100% coverage of the annotated genomic feature by RNAseq alignments, including 1 sample with support for all annotated introns";
NC_043007.1	Gnomon	exon	76839349	76839709	.	+	.	gene_id "LOC118765495"; db_xref "GeneID:118765495"; gbkey "mRNA"; gene "LOC118765495"; ID ""; gene_name "LOC118765495"; transcript_id "XM_036507747.1"; product "uncharacterized LOC118765495, transcript variant X10"; exon_number "2"; model_evidence "Supporting evidence includes similarity to: 100% coverage of the annotated genomic feature by RNAseq alignments, including 1 sample with support for all annotated introns";
NC_043007.1	Gnomon	exon	76841761	76842247	.	+	.	gene_id "LOC118765495"; db_xref "GeneID:118765495"; gbkey "mRNA"; gene "LOC118765495"; ID ""; gene_name "LOC118765495"; transcript_id "XM_036507747.1"; product "uncharacterized LOC118765495, transcript variant X10"; exon_number "3"; model_evidence "Supporting evidence includes similarity to: 100% coverage of the annotated genomic feature by RNAseq alignments, including 1 sample with support for all annotated introns";
NC_043007.1	Gnomon	exon	76842839	76842929	.	+	.	gene_id "LOC118765495"; db_xref "GeneID:118765495"; gbkey "mRNA"; gene "LOC118765495"; ID ""; gene_name "LOC118765495"; transcript_id "XM_036507747.1"; product "uncharacterized LOC118765495, transcript variant X10"; exon_number "4"; model_evidence "Supporting evidence includes similarity to: 100% coverage of the annotated genomic feature by RNAseq alignments, including 1 sample with support for all annotated introns";
NC_043007.1	Gnomon	exon	76845814	76847796	.	+	.	gene_id "LOC118765495"; db_xref "GeneID:118765495"; gbkey "mRNA"; gene "LOC118765495"; ID ""; gene_name "LOC118765495"; transcript_id "XM_036507747.1"; product "uncharacterized LOC118765495, transcript variant X10"; exon_number "5"; model_evidence "Supporting evidence includes similarity to: 100% coverage of the annotated genomic feature by RNAseq alignments, including 1 sample with support for all annotated introns";
NC_043007.1	Gnomon	exon	76851913	76852032	.	+	.	gene_id "LOC118765495"; db_xref "GeneID:118765495"; gbkey "mRNA"; gene "LOC118765495"; ID ""; gene_name "LOC118765495"; transcript_id "XM_036507747.1"; product "uncharacterized LOC118765495, transcript variant X10"; exon_number "6"; model_evidence "Supporting evidence includes similarity to: 100% coverage of the annotated genomic feature by RNAseq alignments, including 1 sample with support for all annotated introns";
NC_043007.1	Gnomon	exon	76856794	76856937	.	+	.	gene_id "LOC118765495"; db_xref "GeneID:118765495"; gbkey "mRNA"; gene "LOC118765495"; ID ""; gene_name "LOC118765495"; transcript_id "XM_036507747.1"; product "uncharacterized LOC118765495, transcript variant X10"; exon_number "7"; model_evidence "Supporting evidence includes similarity to: 100% coverage of the annotated genomic feature by RNAseq alignments, including 1 sample with support for all annotated introns";
NC_043007.1	Gnomon	exon	76859378	76859539	.	+	.	gene_id "LOC118765495"; db_xref "GeneID:118765495"; gbkey "mRNA"; gene "LOC118765495"; ID ""; gene_name "LOC118765495"; transcript_id "XM_036507747.1"; product "uncharacterized LOC118765495, transcript variant X10"; exon_number "8"; model_evidence "Supporting evidence includes similarity to: 100% coverage of the annotated genomic feature by RNAseq alignments, including 1 sample with support for all annotated introns";
NC_043007.1	Gnomon	exon	76863838	76863987	.	+	.	gene_id "LOC118765495"; db_xref "GeneID:118765495"; gbkey "mRNA"; gene "LOC118765495"; ID ""; gene_name "LOC118765495"; transcript_id "XM_036507747.1"; product "uncharacterized LOC118765495, transcript variant X10"; exon_number "9"; model_evidence "Supporting evidence includes similarity to: 100% coverage of the annotated genomic feature by RNAseq alignments, including 1 sample with support for all annotated introns";
NC_043007.1	Gnomon	exon	76865675	76865824	.	+	.	gene_id "LOC118765495"; db_xref "GeneID:118765495"; gbkey "mRNA"; gene "LOC118765495"; ID ""; gene_name "LOC118765495"; transcript_id "XM_036507747.1"; product "uncharacterized LOC118765495, transcript variant X10"; exon_number "10"; model_evidence "Supporting evidence includes similarity to: 100% coverage of the annotated genomic feature by RNAseq alignments, including 1 sample with support for all annotated introns";
NC_043007.1	Gnomon	exon	76869519	76869584	.	+	.	gene_id "LOC118765495"; db_xref "GeneID:118765495"; gbkey "mRNA"; gene "LOC118765495"; ID ""; gene_name "LOC118765495"; transcript_id "XM_036507747.1"; product "uncharacterized LOC118765495, transcript variant X10"; exon_number "11"; model_evidence "Supporting evidence includes similarity to: 100% coverage of the annotated genomic feature by RNAseq alignments, including 1 sample with support for all annotated introns";
NC_043007.1	Gnomon	exon	76880472	76880567	.	+	.	gene_id "LOC118765495"; db_xref "GeneID:118765495"; gbkey "mRNA"; gene "LOC118765495"; ID ""; gene_name "LOC118765495"; transcript_id "XM_036507747.1"; product "uncharacterized LOC118765495, transcript variant X10"; exon_number "12"; model_evidence "Supporting evidence includes similarity to: 100% coverage of the annotated genomic feature by RNAseq alignments, including 1 sample with support for all annotated introns";
NC_043007.1	Gnomon	exon	76884623	76884766	.	+	.	gene_id "LOC118765495"; db_xref "GeneID:118765495"; gbkey "mRNA"; gene "LOC118765495"; ID ""; gene_name "LOC118765495"; transcript_id "XM_036507747.1"; product "uncharacterized LOC118765495, transcript variant X10"; exon_number "13"; model_evidence "Supporting evidence includes similarity to: 100% coverage of the annotated genomic feature by RNAseq alignments, including 1 sample with support for all annotated introns";
NC_043007.1	Gnomon	exon	76885907	76886044	.	+	.	gene_id "LOC118765495"; db_xref "GeneID:118765495"; gbkey "mRNA"; gene "LOC118765495"; ID ""; gene_name "LOC118765495"; transcript_id "XM_036507747.1"; product "uncharacterized LOC118765495, transcript variant X10"; exon_number "14"; model_evidence "Supporting evidence includes similarity to: 100% coverage of the annotated genomic feature by RNAseq alignments, including 1 sample with support for all annotated introns";
NC_043007.1	Gnomon	exon	76887000	76887134	.	+	.	gene_id "LOC118765495"; db_xref "GeneID:118765495"; gbkey "mRNA"; gene "LOC118765495"; ID ""; gene_name "LOC118765495"; transcript_id "XM_036507747.1"; product "uncharacterized LOC118765495, transcript variant X10"; exon_number "15"; model_evidence "Supporting evidence includes similarity to: 100% coverage of the annotated genomic feature by RNAseq alignments, including 1 sample with support for all annotated introns";
NC_043007.1	Gnomon	exon	76889039	76889167	.	+	.	gene_id "LOC118765495"; db_xref "GeneID:118765495"; gbkey "mRNA"; gene "LOC118765495"; ID ""; gene_name "LOC118765495"; transcript_id "XM_036507747.1"; product "uncharacterized LOC118765495, transcript variant X10"; exon_number "16"; model_evidence "Supporting evidence includes similarity to: 100% coverage of the annotated genomic feature by RNAseq alignments, including 1 sample with support for all annotated introns";
NC_043007.1	Gnomon	exon	76891105	76891443	.	+	.	gene_id "LOC118765495"; db_xref "GeneID:118765495"; gbkey "mRNA"; gene "LOC118765495"; ID ""; gene_name "LOC118765495"; transcript_id "XM_036507747.1"; product "uncharacterized LOC118765495, transcript variant X10"; exon_number "17"; model_evidence "Supporting evidence includes similarity to: 100% coverage of the annotated genomic feature by RNAseq alignments, including 1 sample with support for all annotated introns";
NC_043007.1	Gnomon	start_codon	76839364	76839366	.	+	0	gene_id "LOC118765495"; db_xref "GeneID:118765495"; gbkey "CDS"; gene "LOC118765495"; ID ""; gene_name "LOC118765495"; transcript_id "XM_036507747.1"; product "uncharacterized protein LOC118765495 isoform X10"; protein_id "XP_036363640.1"; exon_number "2";
NC_043007.1	Gnomon	stop_codon	76891408	76891410	.	+	0	gene_id "LOC118765495"; db_xref "GeneID:118765495"; gbkey "CDS"; gene "LOC118765495"; ID ""; gene_name "LOC118765495"; transcript_id "XM_036507747.1"; product "uncharacterized protein LOC118765495 isoform X10"; protein_id "XP_036363640.1"; exon_number "17";
NC_043007.1	Gnomon	transcript	76836581	76891443	.	+	.	gene_id "LOC118765495"; ID "XM_036507748.1"; gene_name "LOC118765495"; transcript_id "XM_036507748.1";
NC_043007.1	Gnomon	CDS	76839364	76839709	.	+	0	gene_id "LOC118765495"; db_xref "GeneID:118765495"; gbkey "CDS"; gene "LOC118765495"; ID ""; gene_name "LOC118765495"; transcript_id "XM_036507748.1"; product "uncharacterized protein LOC118765495 isoform X11"; protein_id "XP_036363641.1"; exon_number "2";
NC_043007.1	Gnomon	CDS	76841761	76842247	.	+	2	gene_id "LOC118765495"; db_xref "GeneID:118765495"; gbkey "CDS"; gene "LOC118765495"; ID ""; gene_name "LOC118765495"; transcript_id "XM_036507748.1"; product "uncharacterized protein LOC118765495 isoform X11"; protein_id "XP_036363641.1"; exon_number "3";
NC_043007.1	Gnomon	CDS	76842839	76842929	.	+	1	gene_id "LOC118765495"; db_xref "GeneID:118765495"; gbkey "CDS"; gene "LOC118765495"; ID ""; gene_name "LOC118765495"; transcript_id "XM_036507748.1"; product "uncharacterized protein LOC118765495 isoform X11"; protein_id "XP_036363641.1"; exon_number "4";
NC_043007.1	Gnomon	CDS	76845814	76847796	.	+	0	gene_id "LOC118765495"; db_xref "GeneID:118765495"; gbkey "CDS"; gene "LOC118765495"; ID ""; gene_name "LOC118765495"; transcript_id "XM_036507748.1"; product "uncharacterized protein LOC118765495 isoform X11"; protein_id "XP_036363641.1"; exon_number "5";
NC_043007.1	Gnomon	CDS	76851913	76852032	.	+	0	gene_id "LOC118765495"; db_xref "GeneID:118765495"; gbkey "CDS"; gene "LOC118765495"; ID ""; gene_name "LOC118765495"; transcript_id "XM_036507748.1"; product "uncharacterized protein LOC118765495 isoform X11"; protein_id "XP_036363641.1"; exon_number "6";
NC_043007.1	Gnomon	CDS	76856794	76856937	.	+	0	gene_id "LOC118765495"; db_xref "GeneID:118765495"; gbkey "CDS"; gene "LOC118765495"; ID ""; gene_name "LOC118765495"; transcript_id "XM_036507748.1"; product "uncharacterized protein LOC118765495 isoform X11"; protein_id "XP_036363641.1"; exon_number "7";
NC_043007.1	Gnomon	CDS	76859378	76859539	.	+	0	gene_id "LOC118765495"; db_xref "GeneID:118765495"; gbkey "CDS"; gene "LOC118765495"; ID ""; gene_name "LOC118765495"; transcript_id "XM_036507748.1"; product "uncharacterized protein LOC118765495 isoform X11"; protein_id "XP_036363641.1"; exon_number "8";
NC_043007.1	Gnomon	CDS	76863838	76863987	.	+	0	gene_id "LOC118765495"; db_xref "GeneID:118765495"; gbkey "CDS"; gene "LOC118765495"; ID ""; gene_name "LOC118765495"; transcript_id "XM_036507748.1"; product "uncharacterized protein LOC118765495 isoform X11"; protein_id "XP_036363641.1"; exon_number "9";
NC_043007.1	Gnomon	CDS	76865675	76865824	.	+	0	gene_id "LOC118765495"; db_xref "GeneID:118765495"; gbkey "CDS"; gene "LOC118765495"; ID ""; gene_name "LOC118765495"; transcript_id "XM_036507748.1"; product "uncharacterized protein LOC118765495 isoform X11"; protein_id "XP_036363641.1"; exon_number "10";
NC_043007.1	Gnomon	CDS	76869519	76869639	.	+	0	gene_id "LOC118765495"; db_xref "GeneID:118765495"; gbkey "CDS"; gene "LOC118765495"; ID ""; gene_name "LOC118765495"; transcript_id "XM_036507748.1"; product "uncharacterized protein LOC118765495 isoform X11"; protein_id "XP_036363641.1"; exon_number "11";
NC_043007.1	Gnomon	CDS	76875642	76875682	.	+	2	gene_id "LOC118765495"; db_xref "GeneID:118765495"; gbkey "CDS"; gene "LOC118765495"; ID ""; gene_name "LOC118765495"; transcript_id "XM_036507748.1"; product "uncharacterized protein LOC118765495 isoform X11"; protein_id "XP_036363641.1"; exon_number "12";
NC_043007.1	Gnomon	CDS	76887000	76887134	.	+	0	gene_id "LOC118765495"; db_xref "GeneID:118765495"; gbkey "CDS"; gene "LOC118765495"; ID ""; gene_name "LOC118765495"; transcript_id "XM_036507748.1"; product "uncharacterized protein LOC118765495 isoform X11"; protein_id "XP_036363641.1"; exon_number "13";
NC_043007.1	Gnomon	CDS	76889039	76889167	.	+	0	gene_id "LOC118765495"; db_xref "GeneID:118765495"; gbkey "CDS"; gene "LOC118765495"; ID ""; gene_name "LOC118765495"; transcript_id "XM_036507748.1"; product "uncharacterized protein LOC118765495 isoform X11"; protein_id "XP_036363641.1"; exon_number "14";
NC_043007.1	Gnomon	CDS	76891105	76891407	.	+	0	gene_id "LOC118765495"; db_xref "GeneID:118765495"; gbkey "CDS"; gene "LOC118765495"; ID ""; gene_name "LOC118765495"; transcript_id "XM_036507748.1"; product "uncharacterized protein LOC118765495 isoform X11"; protein_id "XP_036363641.1"; exon_number "15";
NC_043007.1	Gnomon	exon	76836581	76836712	.	+	.	gene_id "LOC118765495"; db_xref "GeneID:118765495"; gbkey "mRNA"; gene "LOC118765495"; ID ""; gene_name "LOC118765495"; transcript_id "XM_036507748.1"; product "uncharacterized LOC118765495, transcript variant X11"; exon_number "1"; model_evidence "Supporting evidence includes similarity to: 100% coverage of the annotated genomic feature by RNAseq alignments, including 1 sample with support for all annotated introns";
NC_043007.1	Gnomon	exon	76839349	76839709	.	+	.	gene_id "LOC118765495"; db_xref "GeneID:118765495"; gbkey "mRNA"; gene "LOC118765495"; ID ""; gene_name "LOC118765495"; transcript_id "XM_036507748.1"; product "uncharacterized LOC118765495, transcript variant X11"; exon_number "2"; model_evidence "Supporting evidence includes similarity to: 100% coverage of the annotated genomic feature by RNAseq alignments, including 1 sample with support for all annotated introns";
NC_043007.1	Gnomon	exon	76841761	76842247	.	+	.	gene_id "LOC118765495"; db_xref "GeneID:118765495"; gbkey "mRNA"; gene "LOC118765495"; ID ""; gene_name "LOC118765495"; transcript_id "XM_036507748.1"; product "uncharacterized LOC118765495, transcript variant X11"; exon_number "3"; model_evidence "Supporting evidence includes similarity to: 100% coverage of the annotated genomic feature by RNAseq alignments, including 1 sample with support for all annotated introns";
NC_043007.1	Gnomon	exon	76842839	76842929	.	+	.	gene_id "LOC118765495"; db_xref "GeneID:118765495"; gbkey "mRNA"; gene "LOC118765495"; ID ""; gene_name "LOC118765495"; transcript_id "XM_036507748.1"; product "uncharacterized LOC118765495, transcript variant X11"; exon_number "4"; model_evidence "Supporting evidence includes similarity to: 100% coverage of the annotated genomic feature by RNAseq alignments, including 1 sample with support for all annotated introns";
NC_043007.1	Gnomon	exon	76845814	76847796	.	+	.	gene_id "LOC118765495"; db_xref "GeneID:118765495"; gbkey "mRNA"; gene "LOC118765495"; ID ""; gene_name "LOC118765495"; transcript_id "XM_036507748.1"; product "uncharacterized LOC118765495, transcript variant X11"; exon_number "5"; model_evidence "Supporting evidence includes similarity to: 100% coverage of the annotated genomic feature by RNAseq alignments, including 1 sample with support for all annotated introns";
NC_043007.1	Gnomon	exon	76851913	76852032	.	+	.	gene_id "LOC118765495"; db_xref "GeneID:118765495"; gbkey "mRNA"; gene "LOC118765495"; ID ""; gene_name "LOC118765495"; transcript_id "XM_036507748.1"; product "uncharacterized LOC118765495, transcript variant X11"; exon_number "6"; model_evidence "Supporting evidence includes similarity to: 100% coverage of the annotated genomic feature by RNAseq alignments, including 1 sample with support for all annotated introns";
NC_043007.1	Gnomon	exon	76856794	76856937	.	+	.	gene_id "LOC118765495"; db_xref "GeneID:118765495"; gbkey "mRNA"; gene "LOC118765495"; ID ""; gene_name "LOC118765495"; transcript_id "XM_036507748.1"; product "uncharacterized LOC118765495, transcript variant X11"; exon_number "7"; model_evidence "Supporting evidence includes similarity to: 100% coverage of the annotated genomic feature by RNAseq alignments, including 1 sample with support for all annotated introns";
NC_043007.1	Gnomon	exon	76859378	76859539	.	+	.	gene_id "LOC118765495"; db_xref "GeneID:118765495"; gbkey "mRNA"; gene "LOC118765495"; ID ""; gene_name "LOC118765495"; transcript_id "XM_036507748.1"; product "uncharacterized LOC118765495, transcript variant X11"; exon_number "8"; model_evidence "Supporting evidence includes similarity to: 100% coverage of the annotated genomic feature by RNAseq alignments, including 1 sample with support for all annotated introns";
NC_043007.1	Gnomon	exon	76863838	76863987	.	+	.	gene_id "LOC118765495"; db_xref "GeneID:118765495"; gbkey "mRNA"; gene "LOC118765495"; ID ""; gene_name "LOC118765495"; transcript_id "XM_036507748.1"; product "uncharacterized LOC118765495, transcript variant X11"; exon_number "9"; model_evidence "Supporting evidence includes similarity to: 100% coverage of the annotated genomic feature by RNAseq alignments, including 1 sample with support for all annotated introns";
NC_043007.1	Gnomon	exon	76865675	76865824	.	+	.	gene_id "LOC118765495"; db_xref "GeneID:118765495"; gbkey "mRNA"; gene "LOC118765495"; ID ""; gene_name "LOC118765495"; transcript_id "XM_036507748.1"; product "uncharacterized LOC118765495, transcript variant X11"; exon_number "10"; model_evidence "Supporting evidence includes similarity to: 100% coverage of the annotated genomic feature by RNAseq alignments, including 1 sample with support for all annotated introns";
NC_043007.1	Gnomon	exon	76869519	76869639	.	+	.	gene_id "LOC118765495"; db_xref "GeneID:118765495"; gbkey "mRNA"; gene "LOC118765495"; ID ""; gene_name "LOC118765495"; transcript_id "XM_036507748.1"; product "uncharacterized LOC118765495, transcript variant X11"; exon_number "11"; model_evidence "Supporting evidence includes similarity to: 100% coverage of the annotated genomic feature by RNAseq alignments, including 1 sample with support for all annotated introns";
NC_043007.1	Gnomon	exon	76875642	76875682	.	+	.	gene_id "LOC118765495"; db_xref "GeneID:118765495"; gbkey "mRNA"; gene "LOC118765495"; ID ""; gene_name "LOC118765495"; transcript_id "XM_036507748.1"; product "uncharacterized LOC118765495, transcript variant X11"; exon_number "12"; model_evidence "Supporting evidence includes similarity to: 100% coverage of the annotated genomic feature by RNAseq alignments, including 1 sample with support for all annotated introns";
NC_043007.1	Gnomon	exon	76887000	76887134	.	+	.	gene_id "LOC118765495"; db_xref "GeneID:118765495"; gbkey "mRNA"; gene "LOC118765495"; ID ""; gene_name "LOC118765495"; transcript_id "XM_036507748.1"; product "uncharacterized LOC118765495, transcript variant X11"; exon_number "13"; model_evidence "Supporting evidence includes similarity to: 100% coverage of the annotated genomic feature by RNAseq alignments, including 1 sample with support for all annotated introns";
NC_043007.1	Gnomon	exon	76889039	76889167	.	+	.	gene_id "LOC118765495"; db_xref "GeneID:118765495"; gbkey "mRNA"; gene "LOC118765495"; ID ""; gene_name "LOC118765495"; transcript_id "XM_036507748.1"; product "uncharacterized LOC118765495, transcript variant X11"; exon_number "14"; model_evidence "Supporting evidence includes similarity to: 100% coverage of the annotated genomic feature by RNAseq alignments, including 1 sample with support for all annotated introns";
NC_043007.1	Gnomon	exon	76891105	76891443	.	+	.	gene_id "LOC118765495"; db_xref "GeneID:118765495"; gbkey "mRNA"; gene "LOC118765495"; ID ""; gene_name "LOC118765495"; transcript_id "XM_036507748.1"; product "uncharacterized LOC118765495, transcript variant X11"; exon_number "15"; model_evidence "Supporting evidence includes similarity to: 100% coverage of the annotated genomic feature by RNAseq alignments, including 1 sample with support for all annotated introns";
NC_043007.1	Gnomon	start_codon	76839364	76839366	.	+	0	gene_id "LOC118765495"; db_xref "GeneID:118765495"; gbkey "CDS"; gene "LOC118765495"; ID ""; gene_name "LOC118765495"; transcript_id "XM_036507748.1"; product "uncharacterized protein LOC118765495 isoform X11"; protein_id "XP_036363641.1"; exon_number "2";
NC_043007.1	Gnomon	stop_codon	76891408	76891410	.	+	0	gene_id "LOC118765495"; db_xref "GeneID:118765495"; gbkey "CDS"; gene "LOC118765495"; ID ""; gene_name "LOC118765495"; transcript_id "XM_036507748.1"; product "uncharacterized protein LOC118765495 isoform X11"; protein_id "XP_036363641.1"; exon_number "15";
NC_043007.1	Gnomon	transcript	76836581	76891443	.	+	.	gene_id "LOC118765495"; ID "XM_036507749.1"; gene_name "LOC118765495"; transcript_id "XM_036507749.1";
NC_043007.1	Gnomon	CDS	76839364	76839709	.	+	0	gene_id "LOC118765495"; db_xref "GeneID:118765495"; gbkey "CDS"; gene "LOC118765495"; ID ""; gene_name "LOC118765495"; transcript_id "XM_036507749.1"; product "uncharacterized protein LOC118765495 isoform X12"; protein_id "XP_036363642.1"; exon_number "2";
NC_043007.1	Gnomon	CDS	76841761	76842247	.	+	2	gene_id "LOC118765495"; db_xref "GeneID:118765495"; gbkey "CDS"; gene "LOC118765495"; ID ""; gene_name "LOC118765495"; transcript_id "XM_036507749.1"; product "uncharacterized protein LOC118765495 isoform X12"; protein_id "XP_036363642.1"; exon_number "3";
NC_043007.1	Gnomon	CDS	76842839	76842929	.	+	1	gene_id "LOC118765495"; db_xref "GeneID:118765495"; gbkey "CDS"; gene "LOC118765495"; ID ""; gene_name "LOC118765495"; transcript_id "XM_036507749.1"; product "uncharacterized protein LOC118765495 isoform X12"; protein_id "XP_036363642.1"; exon_number "4";
NC_043007.1	Gnomon	CDS	76845814	76847796	.	+	0	gene_id "LOC118765495"; db_xref "GeneID:118765495"; gbkey "CDS"; gene "LOC118765495"; ID ""; gene_name "LOC118765495"; transcript_id "XM_036507749.1"; product "uncharacterized protein LOC118765495 isoform X12"; protein_id "XP_036363642.1"; exon_number "5";
NC_043007.1	Gnomon	CDS	76851913	76852032	.	+	0	gene_id "LOC118765495"; db_xref "GeneID:118765495"; gbkey "CDS"; gene "LOC118765495"; ID ""; gene_name "LOC118765495"; transcript_id "XM_036507749.1"; product "uncharacterized protein LOC118765495 isoform X12"; protein_id "XP_036363642.1"; exon_number "6";
NC_043007.1	Gnomon	CDS	76856794	76856937	.	+	0	gene_id "LOC118765495"; db_xref "GeneID:118765495"; gbkey "CDS"; gene "LOC118765495"; ID ""; gene_name "LOC118765495"; transcript_id "XM_036507749.1"; product "uncharacterized protein LOC118765495 isoform X12"; protein_id "XP_036363642.1"; exon_number "7";
NC_043007.1	Gnomon	CDS	76859378	76859539	.	+	0	gene_id "LOC118765495"; db_xref "GeneID:118765495"; gbkey "CDS"; gene "LOC118765495"; ID ""; gene_name "LOC118765495"; transcript_id "XM_036507749.1"; product "uncharacterized protein LOC118765495 isoform X12"; protein_id "XP_036363642.1"; exon_number "8";
NC_043007.1	Gnomon	CDS	76863838	76863987	.	+	0	gene_id "LOC118765495"; db_xref "GeneID:118765495"; gbkey "CDS"; gene "LOC118765495"; ID ""; gene_name "LOC118765495"; transcript_id "XM_036507749.1"; product "uncharacterized protein LOC118765495 isoform X12"; protein_id "XP_036363642.1"; exon_number "9";
NC_043007.1	Gnomon	CDS	76865675	76865824	.	+	0	gene_id "LOC118765495"; db_xref "GeneID:118765495"; gbkey "CDS"; gene "LOC118765495"; ID ""; gene_name "LOC118765495"; transcript_id "XM_036507749.1"; product "uncharacterized protein LOC118765495 isoform X12"; protein_id "XP_036363642.1"; exon_number "10";
NC_043007.1	Gnomon	CDS	76869519	76869566	.	+	0	gene_id "LOC118765495"; db_xref "GeneID:118765495"; gbkey "CDS"; gene "LOC118765495"; ID ""; gene_name "LOC118765495"; transcript_id "XM_036507749.1"; product "uncharacterized protein LOC118765495 isoform X12"; protein_id "XP_036363642.1"; exon_number "11";
NC_043007.1	Gnomon	CDS	76875569	76875682	.	+	0	gene_id "LOC118765495"; db_xref "GeneID:118765495"; gbkey "CDS"; gene "LOC118765495"; ID ""; gene_name "LOC118765495"; transcript_id "XM_036507749.1"; product "uncharacterized protein LOC118765495 isoform X12"; protein_id "XP_036363642.1"; exon_number "12";
NC_043007.1	Gnomon	CDS	76887000	76887134	.	+	0	gene_id "LOC118765495"; db_xref "GeneID:118765495"; gbkey "CDS"; gene "LOC118765495"; ID ""; gene_name "LOC118765495"; transcript_id "XM_036507749.1"; product "uncharacterized protein LOC118765495 isoform X12"; protein_id "XP_036363642.1"; exon_number "13";
NC_043007.1	Gnomon	CDS	76889039	76889167	.	+	0	gene_id "LOC118765495"; db_xref "GeneID:118765495"; gbkey "CDS"; gene "LOC118765495"; ID ""; gene_name "LOC118765495"; transcript_id "XM_036507749.1"; product "uncharacterized protein LOC118765495 isoform X12"; protein_id "XP_036363642.1"; exon_number "14";
NC_043007.1	Gnomon	CDS	76891105	76891407	.	+	0	gene_id "LOC118765495"; db_xref "GeneID:118765495"; gbkey "CDS"; gene "LOC118765495"; ID ""; gene_name "LOC118765495"; transcript_id "XM_036507749.1"; product "uncharacterized protein LOC118765495 isoform X12"; protein_id "XP_036363642.1"; exon_number "15";
NC_043007.1	Gnomon	exon	76836581	76836712	.	+	.	gene_id "LOC118765495"; db_xref "GeneID:118765495"; gbkey "mRNA"; gene "LOC118765495"; ID ""; gene_name "LOC118765495"; transcript_id "XM_036507749.1"; product "uncharacterized LOC118765495, transcript variant X12"; exon_number "1"; model_evidence "Supporting evidence includes similarity to: 100% coverage of the annotated genomic feature by RNAseq alignments, including 1 sample with support for all annotated introns";
NC_043007.1	Gnomon	exon	76839349	76839709	.	+	.	gene_id "LOC118765495"; db_xref "GeneID:118765495"; gbkey "mRNA"; gene "LOC118765495"; ID ""; gene_name "LOC118765495"; transcript_id "XM_036507749.1"; product "uncharacterized LOC118765495, transcript variant X12"; exon_number "2"; model_evidence "Supporting evidence includes similarity to: 100% coverage of the annotated genomic feature by RNAseq alignments, including 1 sample with support for all annotated introns";
NC_043007.1	Gnomon	exon	76841761	76842247	.	+	.	gene_id "LOC118765495"; db_xref "GeneID:118765495"; gbkey "mRNA"; gene "LOC118765495"; ID ""; gene_name "LOC118765495"; transcript_id "XM_036507749.1"; product "uncharacterized LOC118765495, transcript variant X12"; exon_number "3"; model_evidence "Supporting evidence includes similarity to: 100% coverage of the annotated genomic feature by RNAseq alignments, including 1 sample with support for all annotated introns";
NC_043007.1	Gnomon	exon	76842839	76842929	.	+	.	gene_id "LOC118765495"; db_xref "GeneID:118765495"; gbkey "mRNA"; gene "LOC118765495"; ID ""; gene_name "LOC118765495"; transcript_id "XM_036507749.1"; product "uncharacterized LOC118765495, transcript variant X12"; exon_number "4"; model_evidence "Supporting evidence includes similarity to: 100% coverage of the annotated genomic feature by RNAseq alignments, including 1 sample with support for all annotated introns";
NC_043007.1	Gnomon	exon	76845814	76847796	.	+	.	gene_id "LOC118765495"; db_xref "GeneID:118765495"; gbkey "mRNA"; gene "LOC118765495"; ID ""; gene_name "LOC118765495"; transcript_id "XM_036507749.1"; product "uncharacterized LOC118765495, transcript variant X12"; exon_number "5"; model_evidence "Supporting evidence includes similarity to: 100% coverage of the annotated genomic feature by RNAseq alignments, including 1 sample with support for all annotated introns";
NC_043007.1	Gnomon	exon	76851913	76852032	.	+	.	gene_id "LOC118765495"; db_xref "GeneID:118765495"; gbkey "mRNA"; gene "LOC118765495"; ID ""; gene_name "LOC118765495"; transcript_id "XM_036507749.1"; product "uncharacterized LOC118765495, transcript variant X12"; exon_number "6"; model_evidence "Supporting evidence includes similarity to: 100% coverage of the annotated genomic feature by RNAseq alignments, including 1 sample with support for all annotated introns";
NC_043007.1	Gnomon	exon	76856794	76856937	.	+	.	gene_id "LOC118765495"; db_xref "GeneID:118765495"; gbkey "mRNA"; gene "LOC118765495"; ID ""; gene_name "LOC118765495"; transcript_id "XM_036507749.1"; product "uncharacterized LOC118765495, transcript variant X12"; exon_number "7"; model_evidence "Supporting evidence includes similarity to: 100% coverage of the annotated genomic feature by RNAseq alignments, including 1 sample with support for all annotated introns";
NC_043007.1	Gnomon	exon	76859378	76859539	.	+	.	gene_id "LOC118765495"; db_xref "GeneID:118765495"; gbkey "mRNA"; gene "LOC118765495"; ID ""; gene_name "LOC118765495"; transcript_id "XM_036507749.1"; product "uncharacterized LOC118765495, transcript variant X12"; exon_number "8"; model_evidence "Supporting evidence includes similarity to: 100% coverage of the annotated genomic feature by RNAseq alignments, including 1 sample with support for all annotated introns";
NC_043007.1	Gnomon	exon	76863838	76863987	.	+	.	gene_id "LOC118765495"; db_xref "GeneID:118765495"; gbkey "mRNA"; gene "LOC118765495"; ID ""; gene_name "LOC118765495"; transcript_id "XM_036507749.1"; product "uncharacterized LOC118765495, transcript variant X12"; exon_number "9"; model_evidence "Supporting evidence includes similarity to: 100% coverage of the annotated genomic feature by RNAseq alignments, including 1 sample with support for all annotated introns";
NC_043007.1	Gnomon	exon	76865675	76865824	.	+	.	gene_id "LOC118765495"; db_xref "GeneID:118765495"; gbkey "mRNA"; gene "LOC118765495"; ID ""; gene_name "LOC118765495"; transcript_id "XM_036507749.1"; product "uncharacterized LOC118765495, transcript variant X12"; exon_number "10"; model_evidence "Supporting evidence includes similarity to: 100% coverage of the annotated genomic feature by RNAseq alignments, including 1 sample with support for all annotated introns";
NC_043007.1	Gnomon	exon	76869519	76869566	.	+	.	gene_id "LOC118765495"; db_xref "GeneID:118765495"; gbkey "mRNA"; gene "LOC118765495"; ID ""; gene_name "LOC118765495"; transcript_id "XM_036507749.1"; product "uncharacterized LOC118765495, transcript variant X12"; exon_number "11"; model_evidence "Supporting evidence includes similarity to: 100% coverage of the annotated genomic feature by RNAseq alignments, including 1 sample with support for all annotated introns";
NC_043007.1	Gnomon	exon	76875569	76875682	.	+	.	gene_id "LOC118765495"; db_xref "GeneID:118765495"; gbkey "mRNA"; gene "LOC118765495"; ID ""; gene_name "LOC118765495"; transcript_id "XM_036507749.1"; product "uncharacterized LOC118765495, transcript variant X12"; exon_number "12"; model_evidence "Supporting evidence includes similarity to: 100% coverage of the annotated genomic feature by RNAseq alignments, including 1 sample with support for all annotated introns";
NC_043007.1	Gnomon	exon	76887000	76887134	.	+	.	gene_id "LOC118765495"; db_xref "GeneID:118765495"; gbkey "mRNA"; gene "LOC118765495"; ID ""; gene_name "LOC118765495"; transcript_id "XM_036507749.1"; product "uncharacterized LOC118765495, transcript variant X12"; exon_number "13"; model_evidence "Supporting evidence includes similarity to: 100% coverage of the annotated genomic feature by RNAseq alignments, including 1 sample with support for all annotated introns";
NC_043007.1	Gnomon	exon	76889039	76889167	.	+	.	gene_id "LOC118765495"; db_xref "GeneID:118765495"; gbkey "mRNA"; gene "LOC118765495"; ID ""; gene_name "LOC118765495"; transcript_id "XM_036507749.1"; product "uncharacterized LOC118765495, transcript variant X12"; exon_number "14"; model_evidence "Supporting evidence includes similarity to: 100% coverage of the annotated genomic feature by RNAseq alignments, including 1 sample with support for all annotated introns";
NC_043007.1	Gnomon	exon	76891105	76891443	.	+	.	gene_id "LOC118765495"; db_xref "GeneID:118765495"; gbkey "mRNA"; gene "LOC118765495"; ID ""; gene_name "LOC118765495"; transcript_id "XM_036507749.1"; product "uncharacterized LOC118765495, transcript variant X12"; exon_number "15"; model_evidence "Supporting evidence includes similarity to: 100% coverage of the annotated genomic feature by RNAseq alignments, including 1 sample with support for all annotated introns";
NC_043007.1	Gnomon	start_codon	76839364	76839366	.	+	0	gene_id "LOC118765495"; db_xref "GeneID:118765495"; gbkey "CDS"; gene "LOC118765495"; ID ""; gene_name "LOC118765495"; transcript_id "XM_036507749.1"; product "uncharacterized protein LOC118765495 isoform X12"; protein_id "XP_036363642.1"; exon_number "2";
NC_043007.1	Gnomon	stop_codon	76891408	76891410	.	+	0	gene_id "LOC118765495"; db_xref "GeneID:118765495"; gbkey "CDS"; gene "LOC118765495"; ID ""; gene_name "LOC118765495"; transcript_id "XM_036507749.1"; product "uncharacterized protein LOC118765495 isoform X12"; protein_id "XP_036363642.1"; exon_number "15";
NC_043007.1	Gnomon	transcript	76836581	76886035	.	+	.	gene_id "LOC118765495"; ID "XM_036507750.1"; gene_name "LOC118765495"; transcript_id "XM_036507750.1";
NC_043007.1	Gnomon	CDS	76839364	76839709	.	+	0	gene_id "LOC118765495"; db_xref "GeneID:118765495"; gbkey "CDS"; gene "LOC118765495"; ID ""; gene_name "LOC118765495"; transcript_id "XM_036507750.1"; product "uncharacterized protein LOC118765495 isoform X13"; protein_id "XP_036363643.1"; exon_number "2";
NC_043007.1	Gnomon	CDS	76841761	76842247	.	+	2	gene_id "LOC118765495"; db_xref "GeneID:118765495"; gbkey "CDS"; gene "LOC118765495"; ID ""; gene_name "LOC118765495"; transcript_id "XM_036507750.1"; product "uncharacterized protein LOC118765495 isoform X13"; protein_id "XP_036363643.1"; exon_number "3";
NC_043007.1	Gnomon	CDS	76842839	76842929	.	+	1	gene_id "LOC118765495"; db_xref "GeneID:118765495"; gbkey "CDS"; gene "LOC118765495"; ID ""; gene_name "LOC118765495"; transcript_id "XM_036507750.1"; product "uncharacterized protein LOC118765495 isoform X13"; protein_id "XP_036363643.1"; exon_number "4";
NC_043007.1	Gnomon	CDS	76845814	76847796	.	+	0	gene_id "LOC118765495"; db_xref "GeneID:118765495"; gbkey "CDS"; gene "LOC118765495"; ID ""; gene_name "LOC118765495"; transcript_id "XM_036507750.1"; product "uncharacterized protein LOC118765495 isoform X13"; protein_id "XP_036363643.1"; exon_number "5";
NC_043007.1	Gnomon	CDS	76851913	76852032	.	+	0	gene_id "LOC118765495"; db_xref "GeneID:118765495"; gbkey "CDS"; gene "LOC118765495"; ID ""; gene_name "LOC118765495"; transcript_id "XM_036507750.1"; product "uncharacterized protein LOC118765495 isoform X13"; protein_id "XP_036363643.1"; exon_number "6";
NC_043007.1	Gnomon	CDS	76856794	76856937	.	+	0	gene_id "LOC118765495"; db_xref "GeneID:118765495"; gbkey "CDS"; gene "LOC118765495"; ID ""; gene_name "LOC118765495"; transcript_id "XM_036507750.1"; product "uncharacterized protein LOC118765495 isoform X13"; protein_id "XP_036363643.1"; exon_number "7";
NC_043007.1	Gnomon	CDS	76859378	76859539	.	+	0	gene_id "LOC118765495"; db_xref "GeneID:118765495"; gbkey "CDS"; gene "LOC118765495"; ID ""; gene_name "LOC118765495"; transcript_id "XM_036507750.1"; product "uncharacterized protein LOC118765495 isoform X13"; protein_id "XP_036363643.1"; exon_number "8";
NC_043007.1	Gnomon	CDS	76863838	76863987	.	+	0	gene_id "LOC118765495"; db_xref "GeneID:118765495"; gbkey "CDS"; gene "LOC118765495"; ID ""; gene_name "LOC118765495"; transcript_id "XM_036507750.1"; product "uncharacterized protein LOC118765495 isoform X13"; protein_id "XP_036363643.1"; exon_number "9";
NC_043007.1	Gnomon	CDS	76865675	76865824	.	+	0	gene_id "LOC118765495"; db_xref "GeneID:118765495"; gbkey "CDS"; gene "LOC118765495"; ID ""; gene_name "LOC118765495"; transcript_id "XM_036507750.1"; product "uncharacterized protein LOC118765495 isoform X13"; protein_id "XP_036363643.1"; exon_number "10";
NC_043007.1	Gnomon	CDS	76869519	76869639	.	+	0	gene_id "LOC118765495"; db_xref "GeneID:118765495"; gbkey "CDS"; gene "LOC118765495"; ID ""; gene_name "LOC118765495"; transcript_id "XM_036507750.1"; product "uncharacterized protein LOC118765495 isoform X13"; protein_id "XP_036363643.1"; exon_number "11";
NC_043007.1	Gnomon	CDS	76875642	76875682	.	+	2	gene_id "LOC118765495"; db_xref "GeneID:118765495"; gbkey "CDS"; gene "LOC118765495"; ID ""; gene_name "LOC118765495"; transcript_id "XM_036507750.1"; product "uncharacterized protein LOC118765495 isoform X13"; protein_id "XP_036363643.1"; exon_number "12";
NC_043007.1	Gnomon	CDS	76878998	76879159	.	+	0	gene_id "LOC118765495"; db_xref "GeneID:118765495"; gbkey "CDS"; gene "LOC118765495"; ID ""; gene_name "LOC118765495"; transcript_id "XM_036507750.1"; product "uncharacterized protein LOC118765495 isoform X13"; protein_id "XP_036363643.1"; exon_number "13";
NC_043007.1	Gnomon	CDS	76880406	76880567	.	+	0	gene_id "LOC118765495"; db_xref "GeneID:118765495"; gbkey "CDS"; gene "LOC118765495"; ID ""; gene_name "LOC118765495"; transcript_id "XM_036507750.1"; product "uncharacterized protein LOC118765495 isoform X13"; protein_id "XP_036363643.1"; exon_number "14";
NC_043007.1	Gnomon	CDS	76884623	76884766	.	+	0	gene_id "LOC118765495"; db_xref "GeneID:118765495"; gbkey "CDS"; gene "LOC118765495"; ID ""; gene_name "LOC118765495"; transcript_id "XM_036507750.1"; product "uncharacterized protein LOC118765495 isoform X13"; protein_id "XP_036363643.1"; exon_number "15";
NC_043007.1	Gnomon	exon	76836581	76836712	.	+	.	gene_id "LOC118765495"; db_xref "GeneID:118765495"; gbkey "mRNA"; gene "LOC118765495"; ID ""; gene_name "LOC118765495"; transcript_id "XM_036507750.1"; product "uncharacterized LOC118765495, transcript variant X13"; exon_number "1"; model_evidence "Supporting evidence includes similarity to: 100% coverage of the annotated genomic feature by RNAseq alignments, including 1 sample with support for all annotated introns";
NC_043007.1	Gnomon	exon	76839349	76839709	.	+	.	gene_id "LOC118765495"; db_xref "GeneID:118765495"; gbkey "mRNA"; gene "LOC118765495"; ID ""; gene_name "LOC118765495"; transcript_id "XM_036507750.1"; product "uncharacterized LOC118765495, transcript variant X13"; exon_number "2"; model_evidence "Supporting evidence includes similarity to: 100% coverage of the annotated genomic feature by RNAseq alignments, including 1 sample with support for all annotated introns";
NC_043007.1	Gnomon	exon	76841761	76842247	.	+	.	gene_id "LOC118765495"; db_xref "GeneID:118765495"; gbkey "mRNA"; gene "LOC118765495"; ID ""; gene_name "LOC118765495"; transcript_id "XM_036507750.1"; product "uncharacterized LOC118765495, transcript variant X13"; exon_number "3"; model_evidence "Supporting evidence includes similarity to: 100% coverage of the annotated genomic feature by RNAseq alignments, including 1 sample with support for all annotated introns";
NC_043007.1	Gnomon	exon	76842839	76842929	.	+	.	gene_id "LOC118765495"; db_xref "GeneID:118765495"; gbkey "mRNA"; gene "LOC118765495"; ID ""; gene_name "LOC118765495"; transcript_id "XM_036507750.1"; product "uncharacterized LOC118765495, transcript variant X13"; exon_number "4"; model_evidence "Supporting evidence includes similarity to: 100% coverage of the annotated genomic feature by RNAseq alignments, including 1 sample with support for all annotated introns";
NC_043007.1	Gnomon	exon	76845814	76847796	.	+	.	gene_id "LOC118765495"; db_xref "GeneID:118765495"; gbkey "mRNA"; gene "LOC118765495"; ID ""; gene_name "LOC118765495"; transcript_id "XM_036507750.1"; product "uncharacterized LOC118765495, transcript variant X13"; exon_number "5"; model_evidence "Supporting evidence includes similarity to: 100% coverage of the annotated genomic feature by RNAseq alignments, including 1 sample with support for all annotated introns";
NC_043007.1	Gnomon	exon	76851913	76852032	.	+	.	gene_id "LOC118765495"; db_xref "GeneID:118765495"; gbkey "mRNA"; gene "LOC118765495"; ID ""; gene_name "LOC118765495"; transcript_id "XM_036507750.1"; product "uncharacterized LOC118765495, transcript variant X13"; exon_number "6"; model_evidence "Supporting evidence includes similarity to: 100% coverage of the annotated genomic feature by RNAseq alignments, including 1 sample with support for all annotated introns";
NC_043007.1	Gnomon	exon	76856794	76856937	.	+	.	gene_id "LOC118765495"; db_xref "GeneID:118765495"; gbkey "mRNA"; gene "LOC118765495"; ID ""; gene_name "LOC118765495"; transcript_id "XM_036507750.1"; product "uncharacterized LOC118765495, transcript variant X13"; exon_number "7"; model_evidence "Supporting evidence includes similarity to: 100% coverage of the annotated genomic feature by RNAseq alignments, including 1 sample with support for all annotated introns";
NC_043007.1	Gnomon	exon	76859378	76859539	.	+	.	gene_id "LOC118765495"; db_xref "GeneID:118765495"; gbkey "mRNA"; gene "LOC118765495"; ID ""; gene_name "LOC118765495"; transcript_id "XM_036507750.1"; product "uncharacterized LOC118765495, transcript variant X13"; exon_number "8"; model_evidence "Supporting evidence includes similarity to: 100% coverage of the annotated genomic feature by RNAseq alignments, including 1 sample with support for all annotated introns";
NC_043007.1	Gnomon	exon	76863838	76863987	.	+	.	gene_id "LOC118765495"; db_xref "GeneID:118765495"; gbkey "mRNA"; gene "LOC118765495"; ID ""; gene_name "LOC118765495"; transcript_id "XM_036507750.1"; product "uncharacterized LOC118765495, transcript variant X13"; exon_number "9"; model_evidence "Supporting evidence includes similarity to: 100% coverage of the annotated genomic feature by RNAseq alignments, including 1 sample with support for all annotated introns";
NC_043007.1	Gnomon	exon	76865675	76865824	.	+	.	gene_id "LOC118765495"; db_xref "GeneID:118765495"; gbkey "mRNA"; gene "LOC118765495"; ID ""; gene_name "LOC118765495"; transcript_id "XM_036507750.1"; product "uncharacterized LOC118765495, transcript variant X13"; exon_number "10"; model_evidence "Supporting evidence includes similarity to: 100% coverage of the annotated genomic feature by RNAseq alignments, including 1 sample with support for all annotated introns";
NC_043007.1	Gnomon	exon	76869519	76869639	.	+	.	gene_id "LOC118765495"; db_xref "GeneID:118765495"; gbkey "mRNA"; gene "LOC118765495"; ID ""; gene_name "LOC118765495"; transcript_id "XM_036507750.1"; product "uncharacterized LOC118765495, transcript variant X13"; exon_number "11"; model_evidence "Supporting evidence includes similarity to: 100% coverage of the annotated genomic feature by RNAseq alignments, including 1 sample with support for all annotated introns";
NC_043007.1	Gnomon	exon	76875642	76875682	.	+	.	gene_id "LOC118765495"; db_xref "GeneID:118765495"; gbkey "mRNA"; gene "LOC118765495"; ID ""; gene_name "LOC118765495"; transcript_id "XM_036507750.1"; product "uncharacterized LOC118765495, transcript variant X13"; exon_number "12"; model_evidence "Supporting evidence includes similarity to: 100% coverage of the annotated genomic feature by RNAseq alignments, including 1 sample with support for all annotated introns";
NC_043007.1	Gnomon	exon	76878998	76879159	.	+	.	gene_id "LOC118765495"; db_xref "GeneID:118765495"; gbkey "mRNA"; gene "LOC118765495"; ID ""; gene_name "LOC118765495"; transcript_id "XM_036507750.1"; product "uncharacterized LOC118765495, transcript variant X13"; exon_number "13"; model_evidence "Supporting evidence includes similarity to: 100% coverage of the annotated genomic feature by RNAseq alignments, including 1 sample with support for all annotated introns";
NC_043007.1	Gnomon	exon	76880406	76880567	.	+	.	gene_id "LOC118765495"; db_xref "GeneID:118765495"; gbkey "mRNA"; gene "LOC118765495"; ID ""; gene_name "LOC118765495"; transcript_id "XM_036507750.1"; product "uncharacterized LOC118765495, transcript variant X13"; exon_number "14"; model_evidence "Supporting evidence includes similarity to: 100% coverage of the annotated genomic feature by RNAseq alignments, including 1 sample with support for all annotated introns";
NC_043007.1	Gnomon	exon	76884623	76884766	.	+	.	gene_id "LOC118765495"; db_xref "GeneID:118765495"; gbkey "mRNA"; gene "LOC118765495"; ID ""; gene_name "LOC118765495"; transcript_id "XM_036507750.1"; product "uncharacterized LOC118765495, transcript variant X13"; exon_number "15"; model_evidence "Supporting evidence includes similarity to: 100% coverage of the annotated genomic feature by RNAseq alignments, including 1 sample with support for all annotated introns";
NC_043007.1	Gnomon	exon	76885908	76886035	.	+	.	gene_id "LOC118765495"; db_xref "GeneID:118765495"; gbkey "mRNA"; gene "LOC118765495"; ID ""; gene_name "LOC118765495"; transcript_id "XM_036507750.1"; product "uncharacterized LOC118765495, transcript variant X13"; exon_number "16"; model_evidence "Supporting evidence includes similarity to: 100% coverage of the annotated genomic feature by RNAseq alignments, including 1 sample with support for all annotated introns";
NC_043007.1	Gnomon	start_codon	76839364	76839366	.	+	0	gene_id "LOC118765495"; db_xref "GeneID:118765495"; gbkey "CDS"; gene "LOC118765495"; ID ""; gene_name "LOC118765495"; transcript_id "XM_036507750.1"; product "uncharacterized protein LOC118765495 isoform X13"; protein_id "XP_036363643.1"; exon_number "2";
NC_043007.1	Gnomon	stop_codon	76885908	76885910	.	+	0	gene_id "LOC118765495"; db_xref "GeneID:118765495"; gbkey "CDS"; gene "LOC118765495"; ID ""; gene_name "LOC118765495"; transcript_id "XM_036507750.1"; product "uncharacterized protein LOC118765495 isoform X13"; protein_id "XP_036363643.1"; exon_number "16";
NC_043007.1	Gnomon	transcript	76836581	76891443	.	+	.	gene_id "LOC118765495"; ID "XM_036507751.1"; gene_name "LOC118765495"; transcript_id "XM_036507751.1";
NC_043007.1	Gnomon	CDS	76839364	76839709	.	+	0	gene_id "LOC118765495"; db_xref "GeneID:118765495"; gbkey "CDS"; gene "LOC118765495"; ID ""; gene_name "LOC118765495"; transcript_id "XM_036507751.1"; product "uncharacterized protein LOC118765495 isoform X14"; protein_id "XP_036363644.1"; exon_number "2";
NC_043007.1	Gnomon	CDS	76841761	76842247	.	+	2	gene_id "LOC118765495"; db_xref "GeneID:118765495"; gbkey "CDS"; gene "LOC118765495"; ID ""; gene_name "LOC118765495"; transcript_id "XM_036507751.1"; product "uncharacterized protein LOC118765495 isoform X14"; protein_id "XP_036363644.1"; exon_number "3";
NC_043007.1	Gnomon	CDS	76842839	76842929	.	+	1	gene_id "LOC118765495"; db_xref "GeneID:118765495"; gbkey "CDS"; gene "LOC118765495"; ID ""; gene_name "LOC118765495"; transcript_id "XM_036507751.1"; product "uncharacterized protein LOC118765495 isoform X14"; protein_id "XP_036363644.1"; exon_number "4";
NC_043007.1	Gnomon	CDS	76845814	76847796	.	+	0	gene_id "LOC118765495"; db_xref "GeneID:118765495"; gbkey "CDS"; gene "LOC118765495"; ID ""; gene_name "LOC118765495"; transcript_id "XM_036507751.1"; product "uncharacterized protein LOC118765495 isoform X14"; protein_id "XP_036363644.1"; exon_number "5";
NC_043007.1	Gnomon	CDS	76851913	76852032	.	+	0	gene_id "LOC118765495"; db_xref "GeneID:118765495"; gbkey "CDS"; gene "LOC118765495"; ID ""; gene_name "LOC118765495"; transcript_id "XM_036507751.1"; product "uncharacterized protein LOC118765495 isoform X14"; protein_id "XP_036363644.1"; exon_number "6";
NC_043007.1	Gnomon	CDS	76856794	76856937	.	+	0	gene_id "LOC118765495"; db_xref "GeneID:118765495"; gbkey "CDS"; gene "LOC118765495"; ID ""; gene_name "LOC118765495"; transcript_id "XM_036507751.1"; product "uncharacterized protein LOC118765495 isoform X14"; protein_id "XP_036363644.1"; exon_number "7";
NC_043007.1	Gnomon	CDS	76859378	76859539	.	+	0	gene_id "LOC118765495"; db_xref "GeneID:118765495"; gbkey "CDS"; gene "LOC118765495"; ID ""; gene_name "LOC118765495"; transcript_id "XM_036507751.1"; product "uncharacterized protein LOC118765495 isoform X14"; protein_id "XP_036363644.1"; exon_number "8";
NC_043007.1	Gnomon	CDS	76884623	76884766	.	+	0	gene_id "LOC118765495"; db_xref "GeneID:118765495"; gbkey "CDS"; gene "LOC118765495"; ID ""; gene_name "LOC118765495"; transcript_id "XM_036507751.1"; product "uncharacterized protein LOC118765495 isoform X14"; protein_id "XP_036363644.1"; exon_number "9";
NC_043007.1	Gnomon	CDS	76885907	76886044	.	+	0	gene_id "LOC118765495"; db_xref "GeneID:118765495"; gbkey "CDS"; gene "LOC118765495"; ID ""; gene_name "LOC118765495"; transcript_id "XM_036507751.1"; product "uncharacterized protein LOC118765495 isoform X14"; protein_id "XP_036363644.1"; exon_number "10";
NC_043007.1	Gnomon	CDS	76887000	76887134	.	+	0	gene_id "LOC118765495"; db_xref "GeneID:118765495"; gbkey "CDS"; gene "LOC118765495"; ID ""; gene_name "LOC118765495"; transcript_id "XM_036507751.1"; product "uncharacterized protein LOC118765495 isoform X14"; protein_id "XP_036363644.1"; exon_number "11";
NC_043007.1	Gnomon	CDS	76889039	76889167	.	+	0	gene_id "LOC118765495"; db_xref "GeneID:118765495"; gbkey "CDS"; gene "LOC118765495"; ID ""; gene_name "LOC118765495"; transcript_id "XM_036507751.1"; product "uncharacterized protein LOC118765495 isoform X14"; protein_id "XP_036363644.1"; exon_number "12";
NC_043007.1	Gnomon	CDS	76891105	76891407	.	+	0	gene_id "LOC118765495"; db_xref "GeneID:118765495"; gbkey "CDS"; gene "LOC118765495"; ID ""; gene_name "LOC118765495"; transcript_id "XM_036507751.1"; product "uncharacterized protein LOC118765495 isoform X14"; protein_id "XP_036363644.1"; exon_number "13";
NC_043007.1	Gnomon	exon	76836581	76836712	.	+	.	gene_id "LOC118765495"; db_xref "GeneID:118765495"; gbkey "mRNA"; gene "LOC118765495"; ID ""; gene_name "LOC118765495"; transcript_id "XM_036507751.1"; product "uncharacterized LOC118765495, transcript variant X14"; exon_number "1"; model_evidence "Supporting evidence includes similarity to: 100% coverage of the annotated genomic feature by RNAseq alignments, including 1 sample with support for all annotated introns";
NC_043007.1	Gnomon	exon	76839349	76839709	.	+	.	gene_id "LOC118765495"; db_xref "GeneID:118765495"; gbkey "mRNA"; gene "LOC118765495"; ID ""; gene_name "LOC118765495"; transcript_id "XM_036507751.1"; product "uncharacterized LOC118765495, transcript variant X14"; exon_number "2"; model_evidence "Supporting evidence includes similarity to: 100% coverage of the annotated genomic feature by RNAseq alignments, including 1 sample with support for all annotated introns";
NC_043007.1	Gnomon	exon	76841761	76842247	.	+	.	gene_id "LOC118765495"; db_xref "GeneID:118765495"; gbkey "mRNA"; gene "LOC118765495"; ID ""; gene_name "LOC118765495"; transcript_id "XM_036507751.1"; product "uncharacterized LOC118765495, transcript variant X14"; exon_number "3"; model_evidence "Supporting evidence includes similarity to: 100% coverage of the annotated genomic feature by RNAseq alignments, including 1 sample with support for all annotated introns";
NC_043007.1	Gnomon	exon	76842839	76842929	.	+	.	gene_id "LOC118765495"; db_xref "GeneID:118765495"; gbkey "mRNA"; gene "LOC118765495"; ID ""; gene_name "LOC118765495"; transcript_id "XM_036507751.1"; product "uncharacterized LOC118765495, transcript variant X14"; exon_number "4"; model_evidence "Supporting evidence includes similarity to: 100% coverage of the annotated genomic feature by RNAseq alignments, including 1 sample with support for all annotated introns";
NC_043007.1	Gnomon	exon	76845814	76847796	.	+	.	gene_id "LOC118765495"; db_xref "GeneID:118765495"; gbkey "mRNA"; gene "LOC118765495"; ID ""; gene_name "LOC118765495"; transcript_id "XM_036507751.1"; product "uncharacterized LOC118765495, transcript variant X14"; exon_number "5"; model_evidence "Supporting evidence includes similarity to: 100% coverage of the annotated genomic feature by RNAseq alignments, including 1 sample with support for all annotated introns";
NC_043007.1	Gnomon	exon	76851913	76852032	.	+	.	gene_id "LOC118765495"; db_xref "GeneID:118765495"; gbkey "mRNA"; gene "LOC118765495"; ID ""; gene_name "LOC118765495"; transcript_id "XM_036507751.1"; product "uncharacterized LOC118765495, transcript variant X14"; exon_number "6"; model_evidence "Supporting evidence includes similarity to: 100% coverage of the annotated genomic feature by RNAseq alignments, including 1 sample with support for all annotated introns";
NC_043007.1	Gnomon	exon	76856794	76856937	.	+	.	gene_id "LOC118765495"; db_xref "GeneID:118765495"; gbkey "mRNA"; gene "LOC118765495"; ID ""; gene_name "LOC118765495"; transcript_id "XM_036507751.1"; product "uncharacterized LOC118765495, transcript variant X14"; exon_number "7"; model_evidence "Supporting evidence includes similarity to: 100% coverage of the annotated genomic feature by RNAseq alignments, including 1 sample with support for all annotated introns";
NC_043007.1	Gnomon	exon	76859378	76859539	.	+	.	gene_id "LOC118765495"; db_xref "GeneID:118765495"; gbkey "mRNA"; gene "LOC118765495"; ID ""; gene_name "LOC118765495"; transcript_id "XM_036507751.1"; product "uncharacterized LOC118765495, transcript variant X14"; exon_number "8"; model_evidence "Supporting evidence includes similarity to: 100% coverage of the annotated genomic feature by RNAseq alignments, including 1 sample with support for all annotated introns";
NC_043007.1	Gnomon	exon	76884623	76884766	.	+	.	gene_id "LOC118765495"; db_xref "GeneID:118765495"; gbkey "mRNA"; gene "LOC118765495"; ID ""; gene_name "LOC118765495"; transcript_id "XM_036507751.1"; product "uncharacterized LOC118765495, transcript variant X14"; exon_number "9"; model_evidence "Supporting evidence includes similarity to: 100% coverage of the annotated genomic feature by RNAseq alignments, including 1 sample with support for all annotated introns";
NC_043007.1	Gnomon	exon	76885907	76886044	.	+	.	gene_id "LOC118765495"; db_xref "GeneID:118765495"; gbkey "mRNA"; gene "LOC118765495"; ID ""; gene_name "LOC118765495"; transcript_id "XM_036507751.1"; product "uncharacterized LOC118765495, transcript variant X14"; exon_number "10"; model_evidence "Supporting evidence includes similarity to: 100% coverage of the annotated genomic feature by RNAseq alignments, including 1 sample with support for all annotated introns";
NC_043007.1	Gnomon	exon	76887000	76887134	.	+	.	gene_id "LOC118765495"; db_xref "GeneID:118765495"; gbkey "mRNA"; gene "LOC118765495"; ID ""; gene_name "LOC118765495"; transcript_id "XM_036507751.1"; product "uncharacterized LOC118765495, transcript variant X14"; exon_number "11"; model_evidence "Supporting evidence includes similarity to: 100% coverage of the annotated genomic feature by RNAseq alignments, including 1 sample with support for all annotated introns";
NC_043007.1	Gnomon	exon	76889039	76889167	.	+	.	gene_id "LOC118765495"; db_xref "GeneID:118765495"; gbkey "mRNA"; gene "LOC118765495"; ID ""; gene_name "LOC118765495"; transcript_id "XM_036507751.1"; product "uncharacterized LOC118765495, transcript variant X14"; exon_number "12"; model_evidence "Supporting evidence includes similarity to: 100% coverage of the annotated genomic feature by RNAseq alignments, including 1 sample with support for all annotated introns";
NC_043007.1	Gnomon	exon	76891105	76891443	.	+	.	gene_id "LOC118765495"; db_xref "GeneID:118765495"; gbkey "mRNA"; gene "LOC118765495"; ID ""; gene_name "LOC118765495"; transcript_id "XM_036507751.1"; product "uncharacterized LOC118765495, transcript variant X14"; exon_number "13"; model_evidence "Supporting evidence includes similarity to: 100% coverage of the annotated genomic feature by RNAseq alignments, including 1 sample with support for all annotated introns";
NC_043007.1	Gnomon	start_codon	76839364	76839366	.	+	0	gene_id "LOC118765495"; db_xref "GeneID:118765495"; gbkey "CDS"; gene "LOC118765495"; ID ""; gene_name "LOC118765495"; transcript_id "XM_036507751.1"; product "uncharacterized protein LOC118765495 isoform X14"; protein_id "XP_036363644.1"; exon_number "2";
NC_043007.1	Gnomon	stop_codon	76891408	76891410	.	+	0	gene_id "LOC118765495"; db_xref "GeneID:118765495"; gbkey "CDS"; gene "LOC118765495"; ID ""; gene_name "LOC118765495"; transcript_id "XM_036507751.1"; product "uncharacterized protein LOC118765495 isoform X14"; protein_id "XP_036363644.1"; exon_number "13";
NC_043007.1	Gnomon	gene	76805927	76826968	.	-	.	gene_id "LOC118765496"; db_xref "GeneID:118765496"; gbkey "Gene"; gene "LOC118765496"; gene_biotype "lncRNA"; ID ""; gene_name "LOC118765496";
NC_043007.1	Gnomon~Covext	transcript	76805927	76826968	.	-	.	gene_id "LOC118765496"; ID "XR_005001360.1"; gene_name "LOC118765496"; transcript_id "Covext~XR_005001360.1";
NC_043007.1	Covext	exon	76806102	76806112	.	-	.	gene_id "LOC118765496"; db_xref "GeneID:118765496"; gbkey "ncRNA"; gene "LOC118765496"; ID ""; gene_name "LOC118765496"; transcript_id "Covext~XR_005001360.1"; product "uncharacterized LOC118765496, transcript variant X2"; exon_number "3"; model_evidence "Supporting evidence includes similarity to: 100% coverage of the annotated genomic feature by RNAseq alignments, including 2 samples with support for all annotated introns";
NC_043007.1	Covext	exon	76814367	76814386	.	-	.	gene_id "LOC118765496"; db_xref "GeneID:118765496"; gbkey "ncRNA"; gene "LOC118765496"; ID ""; gene_name "LOC118765496"; transcript_id "Covext~XR_005001360.1"; product "uncharacterized LOC118765496, transcript variant X2"; exon_number "2"; model_evidence "Supporting evidence includes similarity to: 100% coverage of the annotated genomic feature by RNAseq alignments, including 2 samples with support for all annotated introns";
NC_043007.1	Covext	exon	76826847	76826968	.	-	.	gene_id "LOC118765496"; db_xref "GeneID:118765496"; gbkey "ncRNA"; gene "LOC118765496"; ID ""; gene_name "LOC118765496"; transcript_id "Covext~XR_005001360.1"; product "uncharacterized LOC118765496, transcript variant X2"; exon_number "1"; model_evidence "Supporting evidence includes similarity to: 100% coverage of the annotated genomic feature by RNAseq alignments, including 2 samples with support for all annotated introns";
NC_043007.1	Covext	exon	76805927	76806112	.	-	.	gene_id "LOC118765496"; db_xref "GeneID:118765496"; gbkey "ncRNA"; gene "LOC118765496"; ID ""; gene_name "LOC118765496"; transcript_id "Covext~XR_005001360.1"; product "uncharacterized LOC118765496, transcript variant X2"; exon_number "3"; model_evidence "Supporting evidence includes similarity to: 100% coverage of the annotated genomic feature by RNAseq alignments, including 2 samples with support for all annotated introns"; three_prime_ext "175";
NC_043007.1	Gnomon	transcript	76817200	76826962	.	-	.	gene_id "LOC118765496"; ID "XR_005001359.1"; gene_name "LOC118765496"; transcript_id "XR_005001359.1";
NC_043007.1	Gnomon	exon	76817200	76817213	.	-	.	gene_id "LOC118765496"; db_xref "GeneID:118765496"; gbkey "ncRNA"; gene "LOC118765496"; ID ""; gene_name "LOC118765496"; transcript_id "XR_005001359.1"; product "uncharacterized LOC118765496, transcript variant X1"; exon_number "3"; model_evidence "Supporting evidence includes similarity to: 100% coverage of the annotated genomic feature by RNAseq alignments, including 2 samples with support for all annotated introns";
NC_043007.1	Gnomon	exon	76818310	76818327	.	-	.	gene_id "LOC118765496"; db_xref "GeneID:118765496"; gbkey "ncRNA"; gene "LOC118765496"; ID ""; gene_name "LOC118765496"; transcript_id "XR_005001359.1"; product "uncharacterized LOC118765496, transcript variant X1"; exon_number "2"; model_evidence "Supporting evidence includes similarity to: 100% coverage of the annotated genomic feature by RNAseq alignments, including 2 samples with support for all annotated introns";
NC_043007.1	Gnomon	exon	76826847	76826962	.	-	.	gene_id "LOC118765496"; db_xref "GeneID:118765496"; gbkey "ncRNA"; gene "LOC118765496"; ID ""; gene_name "LOC118765496"; transcript_id "XR_005001359.1"; product "uncharacterized LOC118765496, transcript variant X1"; exon_number "1"; model_evidence "Supporting evidence includes similarity to: 100% coverage of the annotated genomic feature by RNAseq alignments, including 2 samples with support for all annotated introns";
NC_043007.1	Gnomon	transcript	76806102	76826968	.	-	.	gene_id "LOC118765496"; ID "XR_005001360.1"; gene_name "LOC118765496"; transcript_id "XR_005001360.1";
NC_043007.1	Gnomon	exon	76806102	76806112	.	-	.	gene_id "LOC118765496"; db_xref "GeneID:118765496"; gbkey "ncRNA"; gene "LOC118765496"; ID ""; gene_name "LOC118765496"; transcript_id "XR_005001360.1"; product "uncharacterized LOC118765496, transcript variant X2"; exon_number "3"; model_evidence "Supporting evidence includes similarity to: 100% coverage of the annotated genomic feature by RNAseq alignments, including 2 samples with support for all annotated introns";
NC_043007.1	Gnomon	exon	76814367	76814386	.	-	.	gene_id "LOC118765496"; db_xref "GeneID:118765496"; gbkey "ncRNA"; gene "LOC118765496"; ID ""; gene_name "LOC118765496"; transcript_id "XR_005001360.1"; product "uncharacterized LOC118765496, transcript variant X2"; exon_number "2"; model_evidence "Supporting evidence includes similarity to: 100% coverage of the annotated genomic feature by RNAseq alignments, including 2 samples with support for all annotated introns";
NC_043007.1	Gnomon	exon	76826847	76826968	.	-	.	gene_id "LOC118765496"; db_xref "GeneID:118765496"; gbkey "ncRNA"; gene "LOC118765496"; ID ""; gene_name "LOC118765496"; transcript_id "XR_005001360.1"; product "uncharacterized LOC118765496, transcript variant X2"; exon_number "1"; model_evidence "Supporting evidence includes similarity to: 100% coverage of the annotated genomic feature by RNAseq alignments, including 2 samples with support for all annotated introns";
NC_043007.1	Gnomon	gene	46473692	46481274	.	+	.	gene_id "LOC118765497"; db_xref "GeneID:118765497"; gbkey "Gene"; gene "LOC118765497"; gene_biotype "lncRNA"; ID ""; gene_name "LOC118765497";
NC_043007.1	Gnomon	transcript	46473692	46481274	.	+	.	gene_id "LOC118765497"; ID "XR_005001361.1"; gene_name "LOC118765497"; transcript_id "XR_005001361.1";
NC_043007.1	Gnomon	exon	46473692	46473831	.	+	.	gene_id "LOC118765497"; db_xref "GeneID:118765497"; gbkey "ncRNA"; gene "LOC118765497"; ID ""; gene_name "LOC118765497"; transcript_id "XR_005001361.1"; product "uncharacterized LOC118765497"; exon_number "1"; model_evidence "Supporting evidence includes similarity to: 100% coverage of the annotated genomic feature by RNAseq alignments, including 1 sample with support for all annotated introns";
NC_043007.1	Gnomon	exon	46480762	46480763	.	+	.	gene_id "LOC118765497"; db_xref "GeneID:118765497"; gbkey "ncRNA"; gene "LOC118765497"; ID ""; gene_name "LOC118765497"; transcript_id "XR_005001361.1"; product "uncharacterized LOC118765497"; exon_number "2"; model_evidence "Supporting evidence includes similarity to: 100% coverage of the annotated genomic feature by RNAseq alignments, including 1 sample with support for all annotated introns";
NC_043007.1	Gnomon	exon	46481246	46481274	.	+	.	gene_id "LOC118765497"; db_xref "GeneID:118765497"; gbkey "ncRNA"; gene "LOC118765497"; ID ""; gene_name "LOC118765497"; transcript_id "XR_005001361.1"; product "uncharacterized LOC118765497"; exon_number "3"; model_evidence "Supporting evidence includes similarity to: 100% coverage of the annotated genomic feature by RNAseq alignments, including 1 sample with support for all annotated introns";
NC_043007.1	PBRI	gene	31741999	31763153	.	+	.	gene_id "novelGene_54225"; ID ""; gene_name "novelGene_54225";
NC_043007.1	PBRI	transcript	31741999	31763153	.	+	.	gene_id "novelGene_54225"; ID ""; gene_name "novelGene_54225"; transcript_id "G36155.1"; uniq_trans_id "G36155.1";
NC_043007.1	PBRI	exon	31741999	31742592	.	+	.	gene_id "novelGene_54225"; ID ""; gene_name "novelGene_54225"; transcript_id "G36155.1"; exon_number "1"; uniq_trans_id "G36155.1";
NC_043007.1	PBRI	exon	31742704	31742798	.	+	.	gene_id "novelGene_54225"; ID ""; gene_name "novelGene_54225"; transcript_id "G36155.1"; exon_number "2"; uniq_trans_id "G36155.1";
NC_043007.1	PBRI	exon	31760991	31761043	.	+	.	gene_id "novelGene_54225"; ID ""; gene_name "novelGene_54225"; transcript_id "G36155.1"; exon_number "3"; uniq_trans_id "G36155.1";
NC_043007.1	PBRI	exon	31762991	31763153	.	+	.	gene_id "novelGene_54225"; ID ""; gene_name "novelGene_54225"; transcript_id "G36155.1"; exon_number "4"; uniq_trans_id "G36155.1";
NC_043008.1	Gnomon	gene	48632756	48641296	.	+	.	gene_id "LOC115217802"; db_xref "GeneID:115217802"; gbkey "Gene"; gene "LOC115217802"; gene_biotype "protein_coding"; ID ""; gene_name "LOC115217802";
NC_043008.1	PBRI~FLAMseq	transcript	48633005	48641296	.	+	.	gene_id "LOC115217802"; ID ""; gene_name "LOC115217802"; transcript_id "FLAMseq_ext~G38328.4"; uniq_trans_id "G38328.4"; three_prime_ext "3372";
NC_043008.1	PBRI~FLAMseq	exon	48633005	48633415	.	+	.	gene_id "LOC115217802"; ID ""; gene_name "LOC115217802"; transcript_id "FLAMseq_ext~G38328.4"; exon_number "1"; uniq_trans_id "G38328.4";
NC_043008.1	PBRI~FLAMseq	exon	48634035	48637924	.	+	.	gene_id "LOC115217802"; ID ""; gene_name "LOC115217802"; transcript_id "FLAMseq_ext~G38328.4"; exon_number "2"; uniq_trans_id "G38328.4";
NC_043008.1	PBRI~FLAMseq	exon	48634035	48641296	.	+	.	gene_id "LOC115217802"; ID ""; gene_name "LOC115217802"; transcript_id "FLAMseq_ext~G38328.4"; exon_number "2"; uniq_trans_id "G38328.4"; three_prime_ext "3372";
NC_043008.1	PBRI	transcript	48633005	48637924	.	+	.	gene_id "LOC115217802"; ID ""; gene_name "LOC115217802"; transcript_id "G38328.4"; uniq_trans_id "G38328.4";
NC_043008.1	PBRI	exon	48633005	48633415	.	+	.	gene_id "LOC115217802"; ID ""; gene_name "LOC115217802"; transcript_id "G38328.4"; exon_number "1"; uniq_trans_id "G38328.4";
NC_043008.1	PBRI	exon	48634035	48637924	.	+	.	gene_id "LOC115217802"; ID ""; gene_name "LOC115217802"; transcript_id "G38328.4"; exon_number "2"; uniq_trans_id "G38328.4";
NC_043008.1	Gnomon	transcript	48632756	48637840	.	+	.	gene_id "LOC115217802"; ID "XM_036507906.1"; gene_name "LOC115217802"; transcript_id "XM_036507906.1";
NC_043008.1	Gnomon	CDS	48636601	48637257	.	+	0	gene_id "LOC115217802"; db_xref "GeneID:115217802"; gbkey "CDS"; gene "LOC115217802"; ID ""; gene_name "LOC115217802"; transcript_id "XM_036507906.1"; product "zinc finger protein 300-like"; protein_id "XP_036363799.1"; exon_number "2";
NC_043008.1	Gnomon	exon	48632756	48633415	.	+	.	gene_id "LOC115217802"; db_xref "GeneID:115217802"; gbkey "mRNA"; gene "LOC115217802"; ID ""; gene_name "LOC115217802"; transcript_id "XM_036507906.1"; product "zinc finger protein 300-like"; exon_number "1"; model_evidence "Supporting evidence includes similarity to: 100% coverage of the annotated genomic feature by RNAseq alignments, including 34 samples with support for all annotated introns";
NC_043008.1	Gnomon	exon	48636301	48637840	.	+	.	gene_id "LOC115217802"; db_xref "GeneID:115217802"; gbkey "mRNA"; gene "LOC115217802"; ID ""; gene_name "LOC115217802"; transcript_id "XM_036507906.1"; product "zinc finger protein 300-like"; exon_number "2"; model_evidence "Supporting evidence includes similarity to: 100% coverage of the annotated genomic feature by RNAseq alignments, including 34 samples with support for all annotated introns";
NC_043008.1	Gnomon	start_codon	48636601	48636603	.	+	0	gene_id "LOC115217802"; db_xref "GeneID:115217802"; gbkey "CDS"; gene "LOC115217802"; ID ""; gene_name "LOC115217802"; transcript_id "XM_036507906.1"; product "zinc finger protein 300-like"; protein_id "XP_036363799.1"; exon_number "2";
NC_043008.1	Gnomon	stop_codon	48637258	48637260	.	+	0	gene_id "LOC115217802"; db_xref "GeneID:115217802"; gbkey "CDS"; gene "LOC115217802"; ID ""; gene_name "LOC115217802"; transcript_id "XM_036507906.1"; product "zinc finger protein 300-like"; protein_id "XP_036363799.1"; exon_number "2";
NC_043008.1	Gnomon	gene	79351230	79380820	.	-	.	gene_id "LOC115217803"; db_xref "GeneID:115217803"; gbkey "Gene"; gene "LOC115217803"; gene_biotype "protein_coding"; ID ""; gene_name "LOC115217803";
NC_043008.1	Gnomon~FLAMseq	transcript	79351230	79380820	.	-	.	gene_id "LOC115217803"; ID "XM_029787477.2"; gene_name "LOC115217803"; transcript_id "FLAMseq_ext~XM_029787477.2"; three_prime_ext "1555";
NC_043008.1	Gnomon~FLAMseq	exon	79352785	79352915	.	-	.	gene_id "LOC115217803"; db_xref "GeneID:115217803"; gbkey "mRNA"; gene "LOC115217803"; ID ""; gene_name "LOC115217803"; transcript_id "FLAMseq_ext~XM_029787477.2"; product "guanine nucleotide-binding protein subunit gamma-like"; exon_number "2"; model_evidence "Supporting evidence includes similarity to: 2 Proteins, and 100% coverage of the annotated genomic feature by RNAseq alignments, including 25 samples with support for all annotated introns";
NC_043008.1	Gnomon~FLAMseq	exon	79380533	79380820	.	-	.	gene_id "LOC115217803"; db_xref "GeneID:115217803"; gbkey "mRNA"; gene "LOC115217803"; ID ""; gene_name "LOC115217803"; transcript_id "FLAMseq_ext~XM_029787477.2"; product "guanine nucleotide-binding protein subunit gamma-like"; exon_number "1"; model_evidence "Supporting evidence includes similarity to: 2 Proteins, and 100% coverage of the annotated genomic feature by RNAseq alignments, including 25 samples with support for all annotated introns";
NC_043008.1	Gnomon~FLAMseq	exon	79351230	79352915	.	-	.	gene_id "LOC115217803"; db_xref "GeneID:115217803"; gbkey "mRNA"; gene "LOC115217803"; ID ""; gene_name "LOC115217803"; transcript_id "FLAMseq_ext~XM_029787477.2"; product ""; exon_number "2"; model_evidence "Supporting evidence includes similarity to: 2 Proteins, and 100% coverage of the annotated genomic feature by RNAseq alignments"; three_prime_ext "1555";
NC_043008.1	Gnomon	transcript	79352785	79380820	.	-	.	gene_id "LOC115217803"; ID "XM_029787477.2"; gene_name "LOC115217803"; transcript_id "XM_029787477.2";
NC_043008.1	Gnomon	CDS	79352804	79352915	.	-	1	gene_id "LOC115217803"; db_xref "GeneID:115217803"; gbkey "CDS"; gene "LOC115217803"; ID ""; gene_name "LOC115217803"; transcript_id "XM_029787477.2"; product "guanine nucleotide-binding protein subunit gamma-like"; protein_id "XP_029643337.1"; exon_number "2";
NC_043008.1	Gnomon	CDS	79380533	79380681	.	-	0	gene_id "LOC115217803"; db_xref "GeneID:115217803"; gbkey "CDS"; gene "LOC115217803"; ID ""; gene_name "LOC115217803"; transcript_id "XM_029787477.2"; product "guanine nucleotide-binding protein subunit gamma-like"; protein_id "XP_029643337.1"; exon_number "1";
NC_043008.1	Gnomon	exon	79352785	79352915	.	-	.	gene_id "LOC115217803"; db_xref "GeneID:115217803"; gbkey "mRNA"; gene "LOC115217803"; ID ""; gene_name "LOC115217803"; transcript_id "XM_029787477.2"; product "guanine nucleotide-binding protein subunit gamma-like"; exon_number "2"; model_evidence "Supporting evidence includes similarity to: 2 Proteins, and 100% coverage of the annotated genomic feature by RNAseq alignments, including 25 samples with support for all annotated introns";
NC_043008.1	Gnomon	exon	79380533	79380820	.	-	.	gene_id "LOC115217803"; db_xref "GeneID:115217803"; gbkey "mRNA"; gene "LOC115217803"; ID ""; gene_name "LOC115217803"; transcript_id "XM_029787477.2"; product "guanine nucleotide-binding protein subunit gamma-like"; exon_number "1"; model_evidence "Supporting evidence includes similarity to: 2 Proteins, and 100% coverage of the annotated genomic feature by RNAseq alignments, including 25 samples with support for all annotated introns";
NC_043008.1	Gnomon	start_codon	79380679	79380681	.	-	0	gene_id "LOC115217803"; db_xref "GeneID:115217803"; gbkey "CDS"; gene "LOC115217803"; ID ""; gene_name "LOC115217803"; transcript_id "XM_029787477.2"; product "guanine nucleotide-binding protein subunit gamma-like"; protein_id "XP_029643337.1"; exon_number "1";
NC_043008.1	Gnomon	stop_codon	79352801	79352803	.	-	0	gene_id "LOC115217803"; db_xref "GeneID:115217803"; gbkey "CDS"; gene "LOC115217803"; ID ""; gene_name "LOC115217803"; transcript_id "XM_029787477.2"; product "guanine nucleotide-binding protein subunit gamma-like"; protein_id "XP_029643337.1"; exon_number "2";
NC_043008.1	Gnomon	gene	52583613	52897389	.	-	.	gene_id "LOC115217804"; db_xref "GeneID:115217804"; gbkey "Gene"; gene "LOC115217804"; gene_biotype "protein_coding"; ID ""; gene_name "LOC115217804";
NC_043008.1	PBRI	transcript	52599002	52897349	.	-	.	gene_id "LOC115217804"; ID ""; gene_name "LOC115217804"; transcript_id "G38476.11"; uniq_trans_id "G38476.11";
NC_043008.1	PBRI	exon	52599002	52601301	.	-	.	gene_id "LOC115217804"; ID ""; gene_name "LOC115217804"; transcript_id "G38476.11"; exon_number "18"; uniq_trans_id "G38476.11";
NC_043008.1	PBRI	exon	52616281	52616900	.	-	.	gene_id "LOC115217804"; ID ""; gene_name "LOC115217804"; transcript_id "G38476.11"; exon_number "17"; uniq_trans_id "G38476.11";
NC_043008.1	PBRI	exon	52642179	52642270	.	-	.	gene_id "LOC115217804"; ID ""; gene_name "LOC115217804"; transcript_id "G38476.11"; exon_number "16"; uniq_trans_id "G38476.11";
NC_043008.1	PBRI	exon	52646888	52646956	.	-	.	gene_id "LOC115217804"; ID ""; gene_name "LOC115217804"; transcript_id "G38476.11"; exon_number "15"; uniq_trans_id "G38476.11";
NC_043008.1	PBRI	exon	52648690	52648767	.	-	.	gene_id "LOC115217804"; ID ""; gene_name "LOC115217804"; transcript_id "G38476.11"; exon_number "14"; uniq_trans_id "G38476.11";
NC_043008.1	PBRI	exon	52651669	52651757	.	-	.	gene_id "LOC115217804"; ID ""; gene_name "LOC115217804"; transcript_id "G38476.11"; exon_number "13"; uniq_trans_id "G38476.11";
NC_043008.1	PBRI	exon	52672520	52672540	.	-	.	gene_id "LOC115217804"; ID ""; gene_name "LOC115217804"; transcript_id "G38476.11"; exon_number "12"; uniq_trans_id "G38476.11";
NC_043008.1	PBRI	exon	52683597	52683626	.	-	.	gene_id "LOC115217804"; ID ""; gene_name "LOC115217804"; transcript_id "G38476.11"; exon_number "11"; uniq_trans_id "G38476.11";
NC_043008.1	PBRI	exon	52686211	52686274	.	-	.	gene_id "LOC115217804"; ID ""; gene_name "LOC115217804"; transcript_id "G38476.11"; exon_number "10"; uniq_trans_id "G38476.11";
NC_043008.1	PBRI	exon	52688525	52688613	.	-	.	gene_id "LOC115217804"; ID ""; gene_name "LOC115217804"; transcript_id "G38476.11"; exon_number "9"; uniq_trans_id "G38476.11";
NC_043008.1	PBRI	exon	52692762	52692849	.	-	.	gene_id "LOC115217804"; ID ""; gene_name "LOC115217804"; transcript_id "G38476.11"; exon_number "8"; uniq_trans_id "G38476.11";
NC_043008.1	PBRI	exon	52700283	52700403	.	-	.	gene_id "LOC115217804"; ID ""; gene_name "LOC115217804"; transcript_id "G38476.11"; exon_number "7"; uniq_trans_id "G38476.11";
NC_043008.1	PBRI	exon	52711778	52711875	.	-	.	gene_id "LOC115217804"; ID ""; gene_name "LOC115217804"; transcript_id "G38476.11"; exon_number "6"; uniq_trans_id "G38476.11";
NC_043008.1	PBRI	exon	52713181	52713259	.	-	.	gene_id "LOC115217804"; ID ""; gene_name "LOC115217804"; transcript_id "G38476.11"; exon_number "5"; uniq_trans_id "G38476.11";
NC_043008.1	PBRI	exon	52739978	52740028	.	-	.	gene_id "LOC115217804"; ID ""; gene_name "LOC115217804"; transcript_id "G38476.11"; exon_number "4"; uniq_trans_id "G38476.11";
NC_043008.1	PBRI	exon	52757723	52757765	.	-	.	gene_id "LOC115217804"; ID ""; gene_name "LOC115217804"; transcript_id "G38476.11"; exon_number "3"; uniq_trans_id "G38476.11";
NC_043008.1	PBRI	exon	52767269	52767373	.	-	.	gene_id "LOC115217804"; ID ""; gene_name "LOC115217804"; transcript_id "G38476.11"; exon_number "2"; uniq_trans_id "G38476.11";
NC_043008.1	PBRI	exon	52896798	52897349	.	-	.	gene_id "LOC115217804"; ID ""; gene_name "LOC115217804"; transcript_id "G38476.11"; exon_number "1"; uniq_trans_id "G38476.11";
NC_043008.1	PBRI	transcript	52599002	52897356	.	-	.	gene_id "LOC115217804"; ID ""; gene_name "LOC115217804"; transcript_id "G38476.12"; uniq_trans_id "G38476.12";
NC_043008.1	PBRI	exon	52599002	52601301	.	-	.	gene_id "LOC115217804"; ID ""; gene_name "LOC115217804"; transcript_id "G38476.12"; exon_number "17"; uniq_trans_id "G38476.12";
NC_043008.1	PBRI	exon	52616281	52616900	.	-	.	gene_id "LOC115217804"; ID ""; gene_name "LOC115217804"; transcript_id "G38476.12"; exon_number "16"; uniq_trans_id "G38476.12";
NC_043008.1	PBRI	exon	52642179	52642270	.	-	.	gene_id "LOC115217804"; ID ""; gene_name "LOC115217804"; transcript_id "G38476.12"; exon_number "15"; uniq_trans_id "G38476.12";
NC_043008.1	PBRI	exon	52646888	52646956	.	-	.	gene_id "LOC115217804"; ID ""; gene_name "LOC115217804"; transcript_id "G38476.12"; exon_number "14"; uniq_trans_id "G38476.12";
NC_043008.1	PBRI	exon	52648690	52648767	.	-	.	gene_id "LOC115217804"; ID ""; gene_name "LOC115217804"; transcript_id "G38476.12"; exon_number "13"; uniq_trans_id "G38476.12";
NC_043008.1	PBRI	exon	52651669	52651757	.	-	.	gene_id "LOC115217804"; ID ""; gene_name "LOC115217804"; transcript_id "G38476.12"; exon_number "12"; uniq_trans_id "G38476.12";
NC_043008.1	PBRI	exon	52672520	52672540	.	-	.	gene_id "LOC115217804"; ID ""; gene_name "LOC115217804"; transcript_id "G38476.12"; exon_number "11"; uniq_trans_id "G38476.12";
NC_043008.1	PBRI	exon	52686211	52686274	.	-	.	gene_id "LOC115217804"; ID ""; gene_name "LOC115217804"; transcript_id "G38476.12"; exon_number "10"; uniq_trans_id "G38476.12";
NC_043008.1	PBRI	exon	52688525	52688613	.	-	.	gene_id "LOC115217804"; ID ""; gene_name "LOC115217804"; transcript_id "G38476.12"; exon_number "9"; uniq_trans_id "G38476.12";
NC_043008.1	PBRI	exon	52692762	52692849	.	-	.	gene_id "LOC115217804"; ID ""; gene_name "LOC115217804"; transcript_id "G38476.12"; exon_number "8"; uniq_trans_id "G38476.12";
NC_043008.1	PBRI	exon	52700283	52700403	.	-	.	gene_id "LOC115217804"; ID ""; gene_name "LOC115217804"; transcript_id "G38476.12"; exon_number "7"; uniq_trans_id "G38476.12";
NC_043008.1	PBRI	exon	52711778	52711875	.	-	.	gene_id "LOC115217804"; ID ""; gene_name "LOC115217804"; transcript_id "G38476.12"; exon_number "6"; uniq_trans_id "G38476.12";
NC_043008.1	PBRI	exon	52713181	52713259	.	-	.	gene_id "LOC115217804"; ID ""; gene_name "LOC115217804"; transcript_id "G38476.12"; exon_number "5"; uniq_trans_id "G38476.12";
NC_043008.1	PBRI	exon	52739978	52740028	.	-	.	gene_id "LOC115217804"; ID ""; gene_name "LOC115217804"; transcript_id "G38476.12"; exon_number "4"; uniq_trans_id "G38476.12";
NC_043008.1	PBRI	exon	52757723	52757765	.	-	.	gene_id "LOC115217804"; ID ""; gene_name "LOC115217804"; transcript_id "G38476.12"; exon_number "3"; uniq_trans_id "G38476.12";
NC_043008.1	PBRI	exon	52767269	52767373	.	-	.	gene_id "LOC115217804"; ID ""; gene_name "LOC115217804"; transcript_id "G38476.12"; exon_number "2"; uniq_trans_id "G38476.12";
NC_043008.1	PBRI	exon	52896798	52897356	.	-	.	gene_id "LOC115217804"; ID ""; gene_name "LOC115217804"; transcript_id "G38476.12"; exon_number "1"; uniq_trans_id "G38476.12";
NC_043008.1	PBRI	transcript	52599002	52897364	.	-	.	gene_id "LOC115217804"; ID ""; gene_name "LOC115217804"; transcript_id "G38476.13"; uniq_trans_id "G38476.13";
NC_043008.1	PBRI	exon	52599002	52601301	.	-	.	gene_id "LOC115217804"; ID ""; gene_name "LOC115217804"; transcript_id "G38476.13"; exon_number "16"; uniq_trans_id "G38476.13";
NC_043008.1	PBRI	exon	52616281	52616900	.	-	.	gene_id "LOC115217804"; ID ""; gene_name "LOC115217804"; transcript_id "G38476.13"; exon_number "15"; uniq_trans_id "G38476.13";
NC_043008.1	PBRI	exon	52642179	52642270	.	-	.	gene_id "LOC115217804"; ID ""; gene_name "LOC115217804"; transcript_id "G38476.13"; exon_number "14"; uniq_trans_id "G38476.13";
NC_043008.1	PBRI	exon	52646888	52646956	.	-	.	gene_id "LOC115217804"; ID ""; gene_name "LOC115217804"; transcript_id "G38476.13"; exon_number "13"; uniq_trans_id "G38476.13";
NC_043008.1	PBRI	exon	52648690	52648767	.	-	.	gene_id "LOC115217804"; ID ""; gene_name "LOC115217804"; transcript_id "G38476.13"; exon_number "12"; uniq_trans_id "G38476.13";
NC_043008.1	PBRI	exon	52651669	52651757	.	-	.	gene_id "LOC115217804"; ID ""; gene_name "LOC115217804"; transcript_id "G38476.13"; exon_number "11"; uniq_trans_id "G38476.13";
NC_043008.1	PBRI	exon	52672520	52672540	.	-	.	gene_id "LOC115217804"; ID ""; gene_name "LOC115217804"; transcript_id "G38476.13"; exon_number "10"; uniq_trans_id "G38476.13";
NC_043008.1	PBRI	exon	52686211	52686274	.	-	.	gene_id "LOC115217804"; ID ""; gene_name "LOC115217804"; transcript_id "G38476.13"; exon_number "9"; uniq_trans_id "G38476.13";
NC_043008.1	PBRI	exon	52688525	52688613	.	-	.	gene_id "LOC115217804"; ID ""; gene_name "LOC115217804"; transcript_id "G38476.13"; exon_number "8"; uniq_trans_id "G38476.13";
NC_043008.1	PBRI	exon	52692762	52692849	.	-	.	gene_id "LOC115217804"; ID ""; gene_name "LOC115217804"; transcript_id "G38476.13"; exon_number "7"; uniq_trans_id "G38476.13";
NC_043008.1	PBRI	exon	52700283	52700403	.	-	.	gene_id "LOC115217804"; ID ""; gene_name "LOC115217804"; transcript_id "G38476.13"; exon_number "6"; uniq_trans_id "G38476.13";
NC_043008.1	PBRI	exon	52711778	52711875	.	-	.	gene_id "LOC115217804"; ID ""; gene_name "LOC115217804"; transcript_id "G38476.13"; exon_number "5"; uniq_trans_id "G38476.13";
NC_043008.1	PBRI	exon	52713181	52713259	.	-	.	gene_id "LOC115217804"; ID ""; gene_name "LOC115217804"; transcript_id "G38476.13"; exon_number "4"; uniq_trans_id "G38476.13";
NC_043008.1	PBRI	exon	52757723	52757765	.	-	.	gene_id "LOC115217804"; ID ""; gene_name "LOC115217804"; transcript_id "G38476.13"; exon_number "3"; uniq_trans_id "G38476.13";
NC_043008.1	PBRI	exon	52767269	52767373	.	-	.	gene_id "LOC115217804"; ID ""; gene_name "LOC115217804"; transcript_id "G38476.13"; exon_number "2"; uniq_trans_id "G38476.13";
NC_043008.1	PBRI	exon	52896798	52897364	.	-	.	gene_id "LOC115217804"; ID ""; gene_name "LOC115217804"; transcript_id "G38476.13"; exon_number "1"; uniq_trans_id "G38476.13";
NC_043008.1	PBRI	transcript	52599002	52897357	.	-	.	gene_id "LOC115217804"; ID ""; gene_name "LOC115217804"; transcript_id "G38476.14"; uniq_trans_id "G38476.14";
NC_043008.1	PBRI	exon	52599002	52601301	.	-	.	gene_id "LOC115217804"; ID ""; gene_name "LOC115217804"; transcript_id "G38476.14"; exon_number "16"; uniq_trans_id "G38476.14";
NC_043008.1	PBRI	exon	52616281	52616900	.	-	.	gene_id "LOC115217804"; ID ""; gene_name "LOC115217804"; transcript_id "G38476.14"; exon_number "15"; uniq_trans_id "G38476.14";
NC_043008.1	PBRI	exon	52642179	52642270	.	-	.	gene_id "LOC115217804"; ID ""; gene_name "LOC115217804"; transcript_id "G38476.14"; exon_number "14"; uniq_trans_id "G38476.14";
NC_043008.1	PBRI	exon	52646888	52646956	.	-	.	gene_id "LOC115217804"; ID ""; gene_name "LOC115217804"; transcript_id "G38476.14"; exon_number "13"; uniq_trans_id "G38476.14";
NC_043008.1	PBRI	exon	52648690	52648767	.	-	.	gene_id "LOC115217804"; ID ""; gene_name "LOC115217804"; transcript_id "G38476.14"; exon_number "12"; uniq_trans_id "G38476.14";
NC_043008.1	PBRI	exon	52651669	52651757	.	-	.	gene_id "LOC115217804"; ID ""; gene_name "LOC115217804"; transcript_id "G38476.14"; exon_number "11"; uniq_trans_id "G38476.14";
NC_043008.1	PBRI	exon	52686211	52686274	.	-	.	gene_id "LOC115217804"; ID ""; gene_name "LOC115217804"; transcript_id "G38476.14"; exon_number "10"; uniq_trans_id "G38476.14";
NC_043008.1	PBRI	exon	52688525	52688613	.	-	.	gene_id "LOC115217804"; ID ""; gene_name "LOC115217804"; transcript_id "G38476.14"; exon_number "9"; uniq_trans_id "G38476.14";
NC_043008.1	PBRI	exon	52692762	52692849	.	-	.	gene_id "LOC115217804"; ID ""; gene_name "LOC115217804"; transcript_id "G38476.14"; exon_number "8"; uniq_trans_id "G38476.14";
NC_043008.1	PBRI	exon	52700283	52700403	.	-	.	gene_id "LOC115217804"; ID ""; gene_name "LOC115217804"; transcript_id "G38476.14"; exon_number "7"; uniq_trans_id "G38476.14";
NC_043008.1	PBRI	exon	52711778	52711875	.	-	.	gene_id "LOC115217804"; ID ""; gene_name "LOC115217804"; transcript_id "G38476.14"; exon_number "6"; uniq_trans_id "G38476.14";
NC_043008.1	PBRI	exon	52713181	52713259	.	-	.	gene_id "LOC115217804"; ID ""; gene_name "LOC115217804"; transcript_id "G38476.14"; exon_number "5"; uniq_trans_id "G38476.14";
NC_043008.1	PBRI	exon	52739978	52740028	.	-	.	gene_id "LOC115217804"; ID ""; gene_name "LOC115217804"; transcript_id "G38476.14"; exon_number "4"; uniq_trans_id "G38476.14";
NC_043008.1	PBRI	exon	52757723	52757765	.	-	.	gene_id "LOC115217804"; ID ""; gene_name "LOC115217804"; transcript_id "G38476.14"; exon_number "3"; uniq_trans_id "G38476.14";
NC_043008.1	PBRI	exon	52767269	52767373	.	-	.	gene_id "LOC115217804"; ID ""; gene_name "LOC115217804"; transcript_id "G38476.14"; exon_number "2"; uniq_trans_id "G38476.14";
NC_043008.1	PBRI	exon	52896798	52897357	.	-	.	gene_id "LOC115217804"; ID ""; gene_name "LOC115217804"; transcript_id "G38476.14"; exon_number "1"; uniq_trans_id "G38476.14";
NC_043008.1	PBRI	transcript	52599002	52897388	.	-	.	gene_id "LOC115217804"; ID ""; gene_name "LOC115217804"; transcript_id "G38476.15"; uniq_trans_id "G38476.15";
NC_043008.1	PBRI	exon	52599002	52601301	.	-	.	gene_id "LOC115217804"; ID ""; gene_name "LOC115217804"; transcript_id "G38476.15"; exon_number "15"; uniq_trans_id "G38476.15";
NC_043008.1	PBRI	exon	52616281	52616900	.	-	.	gene_id "LOC115217804"; ID ""; gene_name "LOC115217804"; transcript_id "G38476.15"; exon_number "14"; uniq_trans_id "G38476.15";
NC_043008.1	PBRI	exon	52642179	52642270	.	-	.	gene_id "LOC115217804"; ID ""; gene_name "LOC115217804"; transcript_id "G38476.15"; exon_number "13"; uniq_trans_id "G38476.15";
NC_043008.1	PBRI	exon	52646888	52646956	.	-	.	gene_id "LOC115217804"; ID ""; gene_name "LOC115217804"; transcript_id "G38476.15"; exon_number "12"; uniq_trans_id "G38476.15";
NC_043008.1	PBRI	exon	52648690	52648767	.	-	.	gene_id "LOC115217804"; ID ""; gene_name "LOC115217804"; transcript_id "G38476.15"; exon_number "11"; uniq_trans_id "G38476.15";
NC_043008.1	PBRI	exon	52651669	52651757	.	-	.	gene_id "LOC115217804"; ID ""; gene_name "LOC115217804"; transcript_id "G38476.15"; exon_number "10"; uniq_trans_id "G38476.15";
NC_043008.1	PBRI	exon	52686211	52686274	.	-	.	gene_id "LOC115217804"; ID ""; gene_name "LOC115217804"; transcript_id "G38476.15"; exon_number "9"; uniq_trans_id "G38476.15";
NC_043008.1	PBRI	exon	52688525	52688613	.	-	.	gene_id "LOC115217804"; ID ""; gene_name "LOC115217804"; transcript_id "G38476.15"; exon_number "8"; uniq_trans_id "G38476.15";
NC_043008.1	PBRI	exon	52692762	52692849	.	-	.	gene_id "LOC115217804"; ID ""; gene_name "LOC115217804"; transcript_id "G38476.15"; exon_number "7"; uniq_trans_id "G38476.15";
NC_043008.1	PBRI	exon	52700283	52700403	.	-	.	gene_id "LOC115217804"; ID ""; gene_name "LOC115217804"; transcript_id "G38476.15"; exon_number "6"; uniq_trans_id "G38476.15";
NC_043008.1	PBRI	exon	52711778	52711875	.	-	.	gene_id "LOC115217804"; ID ""; gene_name "LOC115217804"; transcript_id "G38476.15"; exon_number "5"; uniq_trans_id "G38476.15";
NC_043008.1	PBRI	exon	52713181	52713259	.	-	.	gene_id "LOC115217804"; ID ""; gene_name "LOC115217804"; transcript_id "G38476.15"; exon_number "4"; uniq_trans_id "G38476.15";
NC_043008.1	PBRI	exon	52757723	52757765	.	-	.	gene_id "LOC115217804"; ID ""; gene_name "LOC115217804"; transcript_id "G38476.15"; exon_number "3"; uniq_trans_id "G38476.15";
NC_043008.1	PBRI	exon	52767269	52767373	.	-	.	gene_id "LOC115217804"; ID ""; gene_name "LOC115217804"; transcript_id "G38476.15"; exon_number "2"; uniq_trans_id "G38476.15";
NC_043008.1	PBRI	exon	52896798	52897388	.	-	.	gene_id "LOC115217804"; ID ""; gene_name "LOC115217804"; transcript_id "G38476.15"; exon_number "1"; uniq_trans_id "G38476.15";
NC_043008.1	PBRI	transcript	52616162	52642244	.	-	.	gene_id "LOC115217804"; ID ""; gene_name "LOC115217804"; transcript_id "G38476.41"; uniq_trans_id "G38476.41";
NC_043008.1	PBRI	exon	52616162	52616900	.	-	.	gene_id "LOC115217804"; ID ""; gene_name "LOC115217804"; transcript_id "G38476.41"; exon_number "2"; uniq_trans_id "G38476.41";
NC_043008.1	PBRI	exon	52642179	52642244	.	-	.	gene_id "LOC115217804"; ID ""; gene_name "LOC115217804"; transcript_id "G38476.41"; exon_number "1"; uniq_trans_id "G38476.41";
NC_043008.1	PBRI	transcript	52599002	52897377	.	-	.	gene_id "LOC115217804"; ID ""; gene_name "LOC115217804"; transcript_id "G38476.7"; uniq_trans_id "G38476.7";
NC_043008.1	PBRI	exon	52599002	52601301	.	-	.	gene_id "LOC115217804"; ID ""; gene_name "LOC115217804"; transcript_id "G38476.7"; exon_number "19"; uniq_trans_id "G38476.7";
NC_043008.1	PBRI	exon	52609509	52609632	.	-	.	gene_id "LOC115217804"; ID ""; gene_name "LOC115217804"; transcript_id "G38476.7"; exon_number "18"; uniq_trans_id "G38476.7";
NC_043008.1	PBRI	exon	52616281	52616900	.	-	.	gene_id "LOC115217804"; ID ""; gene_name "LOC115217804"; transcript_id "G38476.7"; exon_number "17"; uniq_trans_id "G38476.7";
NC_043008.1	PBRI	exon	52625302	52625319	.	-	.	gene_id "LOC115217804"; ID ""; gene_name "LOC115217804"; transcript_id "G38476.7"; exon_number "16"; uniq_trans_id "G38476.7";
NC_043008.1	PBRI	exon	52642179	52642270	.	-	.	gene_id "LOC115217804"; ID ""; gene_name "LOC115217804"; transcript_id "G38476.7"; exon_number "15"; uniq_trans_id "G38476.7";
NC_043008.1	PBRI	exon	52646888	52646956	.	-	.	gene_id "LOC115217804"; ID ""; gene_name "LOC115217804"; transcript_id "G38476.7"; exon_number "14"; uniq_trans_id "G38476.7";
NC_043008.1	PBRI	exon	52648690	52648767	.	-	.	gene_id "LOC115217804"; ID ""; gene_name "LOC115217804"; transcript_id "G38476.7"; exon_number "13"; uniq_trans_id "G38476.7";
NC_043008.1	PBRI	exon	52651669	52651757	.	-	.	gene_id "LOC115217804"; ID ""; gene_name "LOC115217804"; transcript_id "G38476.7"; exon_number "12"; uniq_trans_id "G38476.7";
NC_043008.1	PBRI	exon	52672520	52672540	.	-	.	gene_id "LOC115217804"; ID ""; gene_name "LOC115217804"; transcript_id "G38476.7"; exon_number "11"; uniq_trans_id "G38476.7";
NC_043008.1	PBRI	exon	52686211	52686274	.	-	.	gene_id "LOC115217804"; ID ""; gene_name "LOC115217804"; transcript_id "G38476.7"; exon_number "10"; uniq_trans_id "G38476.7";
NC_043008.1	PBRI	exon	52688525	52688613	.	-	.	gene_id "LOC115217804"; ID ""; gene_name "LOC115217804"; transcript_id "G38476.7"; exon_number "9"; uniq_trans_id "G38476.7";
NC_043008.1	PBRI	exon	52692762	52692849	.	-	.	gene_id "LOC115217804"; ID ""; gene_name "LOC115217804"; transcript_id "G38476.7"; exon_number "8"; uniq_trans_id "G38476.7";
NC_043008.1	PBRI	exon	52700283	52700403	.	-	.	gene_id "LOC115217804"; ID ""; gene_name "LOC115217804"; transcript_id "G38476.7"; exon_number "7"; uniq_trans_id "G38476.7";
NC_043008.1	PBRI	exon	52711778	52711875	.	-	.	gene_id "LOC115217804"; ID ""; gene_name "LOC115217804"; transcript_id "G38476.7"; exon_number "6"; uniq_trans_id "G38476.7";
NC_043008.1	PBRI	exon	52713181	52713259	.	-	.	gene_id "LOC115217804"; ID ""; gene_name "LOC115217804"; transcript_id "G38476.7"; exon_number "5"; uniq_trans_id "G38476.7";
NC_043008.1	PBRI	exon	52739978	52740028	.	-	.	gene_id "LOC115217804"; ID ""; gene_name "LOC115217804"; transcript_id "G38476.7"; exon_number "4"; uniq_trans_id "G38476.7";
NC_043008.1	PBRI	exon	52757723	52757765	.	-	.	gene_id "LOC115217804"; ID ""; gene_name "LOC115217804"; transcript_id "G38476.7"; exon_number "3"; uniq_trans_id "G38476.7";
NC_043008.1	PBRI	exon	52767269	52767373	.	-	.	gene_id "LOC115217804"; ID ""; gene_name "LOC115217804"; transcript_id "G38476.7"; exon_number "2"; uniq_trans_id "G38476.7";
NC_043008.1	PBRI	exon	52896798	52897377	.	-	.	gene_id "LOC115217804"; ID ""; gene_name "LOC115217804"; transcript_id "G38476.7"; exon_number "1"; uniq_trans_id "G38476.7";
NC_043008.1	PBRI	transcript	52599002	52897316	.	-	.	gene_id "LOC115217804"; ID ""; gene_name "LOC115217804"; transcript_id "G38476.8"; uniq_trans_id "G38476.8";
NC_043008.1	PBRI	exon	52599002	52601301	.	-	.	gene_id "LOC115217804"; ID ""; gene_name "LOC115217804"; transcript_id "G38476.8"; exon_number "19"; uniq_trans_id "G38476.8";
NC_043008.1	PBRI	exon	52609509	52609632	.	-	.	gene_id "LOC115217804"; ID ""; gene_name "LOC115217804"; transcript_id "G38476.8"; exon_number "18"; uniq_trans_id "G38476.8";
NC_043008.1	PBRI	exon	52616281	52616900	.	-	.	gene_id "LOC115217804"; ID ""; gene_name "LOC115217804"; transcript_id "G38476.8"; exon_number "17"; uniq_trans_id "G38476.8";
NC_043008.1	PBRI	exon	52625302	52625319	.	-	.	gene_id "LOC115217804"; ID ""; gene_name "LOC115217804"; transcript_id "G38476.8"; exon_number "16"; uniq_trans_id "G38476.8";
NC_043008.1	PBRI	exon	52642179	52642270	.	-	.	gene_id "LOC115217804"; ID ""; gene_name "LOC115217804"; transcript_id "G38476.8"; exon_number "15"; uniq_trans_id "G38476.8";
NC_043008.1	PBRI	exon	52646888	52646956	.	-	.	gene_id "LOC115217804"; ID ""; gene_name "LOC115217804"; transcript_id "G38476.8"; exon_number "14"; uniq_trans_id "G38476.8";
NC_043008.1	PBRI	exon	52648690	52648767	.	-	.	gene_id "LOC115217804"; ID ""; gene_name "LOC115217804"; transcript_id "G38476.8"; exon_number "13"; uniq_trans_id "G38476.8";
NC_043008.1	PBRI	exon	52651669	52651757	.	-	.	gene_id "LOC115217804"; ID ""; gene_name "LOC115217804"; transcript_id "G38476.8"; exon_number "12"; uniq_trans_id "G38476.8";
NC_043008.1	PBRI	exon	52672520	52672540	.	-	.	gene_id "LOC115217804"; ID ""; gene_name "LOC115217804"; transcript_id "G38476.8"; exon_number "11"; uniq_trans_id "G38476.8";
NC_043008.1	PBRI	exon	52686211	52686274	.	-	.	gene_id "LOC115217804"; ID ""; gene_name "LOC115217804"; transcript_id "G38476.8"; exon_number "10"; uniq_trans_id "G38476.8";
NC_043008.1	PBRI	exon	52688525	52688613	.	-	.	gene_id "LOC115217804"; ID ""; gene_name "LOC115217804"; transcript_id "G38476.8"; exon_number "9"; uniq_trans_id "G38476.8";
NC_043008.1	PBRI	exon	52692762	52692849	.	-	.	gene_id "LOC115217804"; ID ""; gene_name "LOC115217804"; transcript_id "G38476.8"; exon_number "8"; uniq_trans_id "G38476.8";
NC_043008.1	PBRI	exon	52700283	52700403	.	-	.	gene_id "LOC115217804"; ID ""; gene_name "LOC115217804"; transcript_id "G38476.8"; exon_number "7"; uniq_trans_id "G38476.8";
NC_043008.1	PBRI	exon	52711778	52711875	.	-	.	gene_id "LOC115217804"; ID ""; gene_name "LOC115217804"; transcript_id "G38476.8"; exon_number "6"; uniq_trans_id "G38476.8";
NC_043008.1	PBRI	exon	52713181	52713259	.	-	.	gene_id "LOC115217804"; ID ""; gene_name "LOC115217804"; transcript_id "G38476.8"; exon_number "5"; uniq_trans_id "G38476.8";
NC_043008.1	PBRI	exon	52739978	52740059	.	-	.	gene_id "LOC115217804"; ID ""; gene_name "LOC115217804"; transcript_id "G38476.8"; exon_number "4"; uniq_trans_id "G38476.8";
NC_043008.1	PBRI	exon	52757723	52757765	.	-	.	gene_id "LOC115217804"; ID ""; gene_name "LOC115217804"; transcript_id "G38476.8"; exon_number "3"; uniq_trans_id "G38476.8";
NC_043008.1	PBRI	exon	52767269	52767373	.	-	.	gene_id "LOC115217804"; ID ""; gene_name "LOC115217804"; transcript_id "G38476.8"; exon_number "2"; uniq_trans_id "G38476.8";
NC_043008.1	PBRI	exon	52896798	52897316	.	-	.	gene_id "LOC115217804"; ID ""; gene_name "LOC115217804"; transcript_id "G38476.8"; exon_number "1"; uniq_trans_id "G38476.8";
NC_043008.1	PBRI	transcript	52599002	52897347	.	-	.	gene_id "LOC115217804"; ID ""; gene_name "LOC115217804"; transcript_id "G38476.9"; uniq_trans_id "G38476.9";
NC_043008.1	PBRI	exon	52599002	52601301	.	-	.	gene_id "LOC115217804"; ID ""; gene_name "LOC115217804"; transcript_id "G38476.9"; exon_number "17"; uniq_trans_id "G38476.9";
NC_043008.1	PBRI	exon	52616281	52616900	.	-	.	gene_id "LOC115217804"; ID ""; gene_name "LOC115217804"; transcript_id "G38476.9"; exon_number "16"; uniq_trans_id "G38476.9";
NC_043008.1	PBRI	exon	52625302	52625319	.	-	.	gene_id "LOC115217804"; ID ""; gene_name "LOC115217804"; transcript_id "G38476.9"; exon_number "15"; uniq_trans_id "G38476.9";
NC_043008.1	PBRI	exon	52642179	52642270	.	-	.	gene_id "LOC115217804"; ID ""; gene_name "LOC115217804"; transcript_id "G38476.9"; exon_number "14"; uniq_trans_id "G38476.9";
NC_043008.1	PBRI	exon	52646888	52646956	.	-	.	gene_id "LOC115217804"; ID ""; gene_name "LOC115217804"; transcript_id "G38476.9"; exon_number "13"; uniq_trans_id "G38476.9";
NC_043008.1	PBRI	exon	52648690	52648767	.	-	.	gene_id "LOC115217804"; ID ""; gene_name "LOC115217804"; transcript_id "G38476.9"; exon_number "12"; uniq_trans_id "G38476.9";
NC_043008.1	PBRI	exon	52651669	52651757	.	-	.	gene_id "LOC115217804"; ID ""; gene_name "LOC115217804"; transcript_id "G38476.9"; exon_number "11"; uniq_trans_id "G38476.9";
NC_043008.1	PBRI	exon	52672520	52672540	.	-	.	gene_id "LOC115217804"; ID ""; gene_name "LOC115217804"; transcript_id "G38476.9"; exon_number "10"; uniq_trans_id "G38476.9";
NC_043008.1	PBRI	exon	52686211	52686274	.	-	.	gene_id "LOC115217804"; ID ""; gene_name "LOC115217804"; transcript_id "G38476.9"; exon_number "9"; uniq_trans_id "G38476.9";
NC_043008.1	PBRI	exon	52688525	52688613	.	-	.	gene_id "LOC115217804"; ID ""; gene_name "LOC115217804"; transcript_id "G38476.9"; exon_number "8"; uniq_trans_id "G38476.9";
NC_043008.1	PBRI	exon	52692762	52692849	.	-	.	gene_id "LOC115217804"; ID ""; gene_name "LOC115217804"; transcript_id "G38476.9"; exon_number "7"; uniq_trans_id "G38476.9";
NC_043008.1	PBRI	exon	52700283	52700403	.	-	.	gene_id "LOC115217804"; ID ""; gene_name "LOC115217804"; transcript_id "G38476.9"; exon_number "6"; uniq_trans_id "G38476.9";
NC_043008.1	PBRI	exon	52711778	52711875	.	-	.	gene_id "LOC115217804"; ID ""; gene_name "LOC115217804"; transcript_id "G38476.9"; exon_number "5"; uniq_trans_id "G38476.9";
NC_043008.1	PBRI	exon	52713181	52713259	.	-	.	gene_id "LOC115217804"; ID ""; gene_name "LOC115217804"; transcript_id "G38476.9"; exon_number "4"; uniq_trans_id "G38476.9";
NC_043008.1	PBRI	exon	52757723	52757765	.	-	.	gene_id "LOC115217804"; ID ""; gene_name "LOC115217804"; transcript_id "G38476.9"; exon_number "3"; uniq_trans_id "G38476.9";
NC_043008.1	PBRI	exon	52767269	52767373	.	-	.	gene_id "LOC115217804"; ID ""; gene_name "LOC115217804"; transcript_id "G38476.9"; exon_number "2"; uniq_trans_id "G38476.9";
NC_043008.1	PBRI	exon	52896798	52897347	.	-	.	gene_id "LOC115217804"; ID ""; gene_name "LOC115217804"; transcript_id "G38476.9"; exon_number "1"; uniq_trans_id "G38476.9";
NC_043008.1	Gnomon	transcript	52600915	52897389	.	-	.	gene_id "LOC115217804"; ID "XM_029787480.2"; gene_name "LOC115217804"; transcript_id "XM_029787480.2";
NC_043008.1	Gnomon	CDS	52601263	52601301	.	-	0	gene_id "LOC115217804"; db_xref "GeneID:115217804"; gbkey "CDS"; gene "LOC115217804"; ID ""; gene_name "LOC115217804"; transcript_id "XM_029787480.2"; product "FERM domain-containing protein 5 isoform X1"; protein_id "XP_029643340.1"; exon_number "20";
NC_043008.1	Gnomon	CDS	52616281	52616900	.	-	2	gene_id "LOC115217804"; db_xref "GeneID:115217804"; gbkey "CDS"; gene "LOC115217804"; ID ""; gene_name "LOC115217804"; transcript_id "XM_029787480.2"; product "FERM domain-containing protein 5 isoform X1"; protein_id "XP_029643340.1"; exon_number "19";
NC_043008.1	Gnomon	CDS	52625302	52625319	.	-	2	gene_id "LOC115217804"; db_xref "GeneID:115217804"; gbkey "CDS"; gene "LOC115217804"; ID ""; gene_name "LOC115217804"; transcript_id "XM_029787480.2"; product "FERM domain-containing protein 5 isoform X1"; protein_id "XP_029643340.1"; exon_number "18";
NC_043008.1	Gnomon	CDS	52642179	52642270	.	-	1	gene_id "LOC115217804"; db_xref "GeneID:115217804"; gbkey "CDS"; gene "LOC115217804"; ID ""; gene_name "LOC115217804"; transcript_id "XM_029787480.2"; product "FERM domain-containing protein 5 isoform X1"; protein_id "XP_029643340.1"; exon_number "17";
NC_043008.1	Gnomon	CDS	52646888	52646956	.	-	1	gene_id "LOC115217804"; db_xref "GeneID:115217804"; gbkey "CDS"; gene "LOC115217804"; ID ""; gene_name "LOC115217804"; transcript_id "XM_029787480.2"; product "FERM domain-containing protein 5 isoform X1"; protein_id "XP_029643340.1"; exon_number "16";
NC_043008.1	Gnomon	CDS	52648690	52648767	.	-	1	gene_id "LOC115217804"; db_xref "GeneID:115217804"; gbkey "CDS"; gene "LOC115217804"; ID ""; gene_name "LOC115217804"; transcript_id "XM_029787480.2"; product "FERM domain-containing protein 5 isoform X1"; protein_id "XP_029643340.1"; exon_number "15";
NC_043008.1	Gnomon	CDS	52651669	52651757	.	-	0	gene_id "LOC115217804"; db_xref "GeneID:115217804"; gbkey "CDS"; gene "LOC115217804"; ID ""; gene_name "LOC115217804"; transcript_id "XM_029787480.2"; product "FERM domain-containing protein 5 isoform X1"; protein_id "XP_029643340.1"; exon_number "14";
NC_043008.1	Gnomon	CDS	52666299	52666337	.	-	0	gene_id "LOC115217804"; db_xref "GeneID:115217804"; gbkey "CDS"; gene "LOC115217804"; ID ""; gene_name "LOC115217804"; transcript_id "XM_029787480.2"; product "FERM domain-containing protein 5 isoform X1"; protein_id "XP_029643340.1"; exon_number "13";
NC_043008.1	Gnomon	CDS	52672520	52672540	.	-	0	gene_id "LOC115217804"; db_xref "GeneID:115217804"; gbkey "CDS"; gene "LOC115217804"; ID ""; gene_name "LOC115217804"; transcript_id "XM_029787480.2"; product "FERM domain-containing protein 5 isoform X1"; protein_id "XP_029643340.1"; exon_number "12";
NC_043008.1	Gnomon	CDS	52683597	52683626	.	-	0	gene_id "LOC115217804"; db_xref "GeneID:115217804"; gbkey "CDS"; gene "LOC115217804"; ID ""; gene_name "LOC115217804"; transcript_id "XM_029787480.2"; product "FERM domain-containing protein 5 isoform X1"; protein_id "XP_029643340.1"; exon_number "11";
NC_043008.1	Gnomon	CDS	52686211	52686274	.	-	1	gene_id "LOC115217804"; db_xref "GeneID:115217804"; gbkey "CDS"; gene "LOC115217804"; ID ""; gene_name "LOC115217804"; transcript_id "XM_029787480.2"; product "FERM domain-containing protein 5 isoform X1"; protein_id "XP_029643340.1"; exon_number "10";
NC_043008.1	Gnomon	CDS	52688525	52688613	.	-	0	gene_id "LOC115217804"; db_xref "GeneID:115217804"; gbkey "CDS"; gene "LOC115217804"; ID ""; gene_name "LOC115217804"; transcript_id "XM_029787480.2"; product "FERM domain-containing protein 5 isoform X1"; protein_id "XP_029643340.1"; exon_number "9";
NC_043008.1	Gnomon	CDS	52692762	52692849	.	-	1	gene_id "LOC115217804"; db_xref "GeneID:115217804"; gbkey "CDS"; gene "LOC115217804"; ID ""; gene_name "LOC115217804"; transcript_id "XM_029787480.2"; product "FERM domain-containing protein 5 isoform X1"; protein_id "XP_029643340.1"; exon_number "8";
NC_043008.1	Gnomon	CDS	52700283	52700403	.	-	2	gene_id "LOC115217804"; db_xref "GeneID:115217804"; gbkey "CDS"; gene "LOC115217804"; ID ""; gene_name "LOC115217804"; transcript_id "XM_029787480.2"; product "FERM domain-containing protein 5 isoform X1"; protein_id "XP_029643340.1"; exon_number "7";
NC_043008.1	Gnomon	CDS	52711778	52711875	.	-	1	gene_id "LOC115217804"; db_xref "GeneID:115217804"; gbkey "CDS"; gene "LOC115217804"; ID ""; gene_name "LOC115217804"; transcript_id "XM_029787480.2"; product "FERM domain-containing protein 5 isoform X1"; protein_id "XP_029643340.1"; exon_number "6";
NC_043008.1	Gnomon	CDS	52713181	52713259	.	-	2	gene_id "LOC115217804"; db_xref "GeneID:115217804"; gbkey "CDS"; gene "LOC115217804"; ID ""; gene_name "LOC115217804"; transcript_id "XM_029787480.2"; product "FERM domain-containing protein 5 isoform X1"; protein_id "XP_029643340.1"; exon_number "5";
NC_043008.1	Gnomon	CDS	52739978	52740028	.	-	2	gene_id "LOC115217804"; db_xref "GeneID:115217804"; gbkey "CDS"; gene "LOC115217804"; ID ""; gene_name "LOC115217804"; transcript_id "XM_029787480.2"; product "FERM domain-containing protein 5 isoform X1"; protein_id "XP_029643340.1"; exon_number "4";
NC_043008.1	Gnomon	CDS	52757723	52757765	.	-	0	gene_id "LOC115217804"; db_xref "GeneID:115217804"; gbkey "CDS"; gene "LOC115217804"; ID ""; gene_name "LOC115217804"; transcript_id "XM_029787480.2"; product "FERM domain-containing protein 5 isoform X1"; protein_id "XP_029643340.1"; exon_number "3";
NC_043008.1	Gnomon	CDS	52767269	52767373	.	-	0	gene_id "LOC115217804"; db_xref "GeneID:115217804"; gbkey "CDS"; gene "LOC115217804"; ID ""; gene_name "LOC115217804"; transcript_id "XM_029787480.2"; product "FERM domain-containing protein 5 isoform X1"; protein_id "XP_029643340.1"; exon_number "2";
NC_043008.1	Gnomon	CDS	52896798	52896896	.	-	0	gene_id "LOC115217804"; db_xref "GeneID:115217804"; gbkey "CDS"; gene "LOC115217804"; ID ""; gene_name "LOC115217804"; transcript_id "XM_029787480.2"; product "FERM domain-containing protein 5 isoform X1"; protein_id "XP_029643340.1"; exon_number "1";
NC_043008.1	Gnomon	exon	52600915	52601301	.	-	.	gene_id "LOC115217804"; db_xref "GeneID:115217804"; gbkey "mRNA"; gene "LOC115217804"; ID ""; gene_name "LOC115217804"; transcript_id "XM_029787480.2"; product "FERM domain-containing protein 5, transcript variant X1"; exon_number "20"; model_evidence "Supporting evidence includes similarity to: 3 Proteins, and 100% coverage of the annotated genomic feature by RNAseq alignments, including 14 samples with support for all annotated introns";
NC_043008.1	Gnomon	exon	52616281	52616900	.	-	.	gene_id "LOC115217804"; db_xref "GeneID:115217804"; gbkey "mRNA"; gene "LOC115217804"; ID ""; gene_name "LOC115217804"; transcript_id "XM_029787480.2"; product "FERM domain-containing protein 5, transcript variant X1"; exon_number "19"; model_evidence "Supporting evidence includes similarity to: 3 Proteins, and 100% coverage of the annotated genomic feature by RNAseq alignments, including 14 samples with support for all annotated introns";
NC_043008.1	Gnomon	exon	52625302	52625319	.	-	.	gene_id "LOC115217804"; db_xref "GeneID:115217804"; gbkey "mRNA"; gene "LOC115217804"; ID ""; gene_name "LOC115217804"; transcript_id "XM_029787480.2"; product "FERM domain-containing protein 5, transcript variant X1"; exon_number "18"; model_evidence "Supporting evidence includes similarity to: 3 Proteins, and 100% coverage of the annotated genomic feature by RNAseq alignments, including 14 samples with support for all annotated introns";
NC_043008.1	Gnomon	exon	52642179	52642270	.	-	.	gene_id "LOC115217804"; db_xref "GeneID:115217804"; gbkey "mRNA"; gene "LOC115217804"; ID ""; gene_name "LOC115217804"; transcript_id "XM_029787480.2"; product "FERM domain-containing protein 5, transcript variant X1"; exon_number "17"; model_evidence "Supporting evidence includes similarity to: 3 Proteins, and 100% coverage of the annotated genomic feature by RNAseq alignments, including 14 samples with support for all annotated introns";
NC_043008.1	Gnomon	exon	52646888	52646956	.	-	.	gene_id "LOC115217804"; db_xref "GeneID:115217804"; gbkey "mRNA"; gene "LOC115217804"; ID ""; gene_name "LOC115217804"; transcript_id "XM_029787480.2"; product "FERM domain-containing protein 5, transcript variant X1"; exon_number "16"; model_evidence "Supporting evidence includes similarity to: 3 Proteins, and 100% coverage of the annotated genomic feature by RNAseq alignments, including 14 samples with support for all annotated introns";
NC_043008.1	Gnomon	exon	52648690	52648767	.	-	.	gene_id "LOC115217804"; db_xref "GeneID:115217804"; gbkey "mRNA"; gene "LOC115217804"; ID ""; gene_name "LOC115217804"; transcript_id "XM_029787480.2"; product "FERM domain-containing protein 5, transcript variant X1"; exon_number "15"; model_evidence "Supporting evidence includes similarity to: 3 Proteins, and 100% coverage of the annotated genomic feature by RNAseq alignments, including 14 samples with support for all annotated introns";
NC_043008.1	Gnomon	exon	52651669	52651757	.	-	.	gene_id "LOC115217804"; db_xref "GeneID:115217804"; gbkey "mRNA"; gene "LOC115217804"; ID ""; gene_name "LOC115217804"; transcript_id "XM_029787480.2"; product "FERM domain-containing protein 5, transcript variant X1"; exon_number "14"; model_evidence "Supporting evidence includes similarity to: 3 Proteins, and 100% coverage of the annotated genomic feature by RNAseq alignments, including 14 samples with support for all annotated introns";
NC_043008.1	Gnomon	exon	52666299	52666337	.	-	.	gene_id "LOC115217804"; db_xref "GeneID:115217804"; gbkey "mRNA"; gene "LOC115217804"; ID ""; gene_name "LOC115217804"; transcript_id "XM_029787480.2"; product "FERM domain-containing protein 5, transcript variant X1"; exon_number "13"; model_evidence "Supporting evidence includes similarity to: 3 Proteins, and 100% coverage of the annotated genomic feature by RNAseq alignments, including 14 samples with support for all annotated introns";
NC_043008.1	Gnomon	exon	52672520	52672540	.	-	.	gene_id "LOC115217804"; db_xref "GeneID:115217804"; gbkey "mRNA"; gene "LOC115217804"; ID ""; gene_name "LOC115217804"; transcript_id "XM_029787480.2"; product "FERM domain-containing protein 5, transcript variant X1"; exon_number "12"; model_evidence "Supporting evidence includes similarity to: 3 Proteins, and 100% coverage of the annotated genomic feature by RNAseq alignments, including 14 samples with support for all annotated introns";
NC_043008.1	Gnomon	exon	52683597	52683626	.	-	.	gene_id "LOC115217804"; db_xref "GeneID:115217804"; gbkey "mRNA"; gene "LOC115217804"; ID ""; gene_name "LOC115217804"; transcript_id "XM_029787480.2"; product "FERM domain-containing protein 5, transcript variant X1"; exon_number "11"; model_evidence "Supporting evidence includes similarity to: 3 Proteins, and 100% coverage of the annotated genomic feature by RNAseq alignments, including 14 samples with support for all annotated introns";
NC_043008.1	Gnomon	exon	52686211	52686274	.	-	.	gene_id "LOC115217804"; db_xref "GeneID:115217804"; gbkey "mRNA"; gene "LOC115217804"; ID ""; gene_name "LOC115217804"; transcript_id "XM_029787480.2"; product "FERM domain-containing protein 5, transcript variant X1"; exon_number "10"; model_evidence "Supporting evidence includes similarity to: 3 Proteins, and 100% coverage of the annotated genomic feature by RNAseq alignments, including 14 samples with support for all annotated introns";
NC_043008.1	Gnomon	exon	52688525	52688613	.	-	.	gene_id "LOC115217804"; db_xref "GeneID:115217804"; gbkey "mRNA"; gene "LOC115217804"; ID ""; gene_name "LOC115217804"; transcript_id "XM_029787480.2"; product "FERM domain-containing protein 5, transcript variant X1"; exon_number "9"; model_evidence "Supporting evidence includes similarity to: 3 Proteins, and 100% coverage of the annotated genomic feature by RNAseq alignments, including 14 samples with support for all annotated introns";
NC_043008.1	Gnomon	exon	52692762	52692849	.	-	.	gene_id "LOC115217804"; db_xref "GeneID:115217804"; gbkey "mRNA"; gene "LOC115217804"; ID ""; gene_name "LOC115217804"; transcript_id "XM_029787480.2"; product "FERM domain-containing protein 5, transcript variant X1"; exon_number "8"; model_evidence "Supporting evidence includes similarity to: 3 Proteins, and 100% coverage of the annotated genomic feature by RNAseq alignments, including 14 samples with support for all annotated introns";
NC_043008.1	Gnomon	exon	52700283	52700403	.	-	.	gene_id "LOC115217804"; db_xref "GeneID:115217804"; gbkey "mRNA"; gene "LOC115217804"; ID ""; gene_name "LOC115217804"; transcript_id "XM_029787480.2"; product "FERM domain-containing protein 5, transcript variant X1"; exon_number "7"; model_evidence "Supporting evidence includes similarity to: 3 Proteins, and 100% coverage of the annotated genomic feature by RNAseq alignments, including 14 samples with support for all annotated introns";
NC_043008.1	Gnomon	exon	52711778	52711875	.	-	.	gene_id "LOC115217804"; db_xref "GeneID:115217804"; gbkey "mRNA"; gene "LOC115217804"; ID ""; gene_name "LOC115217804"; transcript_id "XM_029787480.2"; product "FERM domain-containing protein 5, transcript variant X1"; exon_number "6"; model_evidence "Supporting evidence includes similarity to: 3 Proteins, and 100% coverage of the annotated genomic feature by RNAseq alignments, including 14 samples with support for all annotated introns";
NC_043008.1	Gnomon	exon	52713181	52713259	.	-	.	gene_id "LOC115217804"; db_xref "GeneID:115217804"; gbkey "mRNA"; gene "LOC115217804"; ID ""; gene_name "LOC115217804"; transcript_id "XM_029787480.2"; product "FERM domain-containing protein 5, transcript variant X1"; exon_number "5"; model_evidence "Supporting evidence includes similarity to: 3 Proteins, and 100% coverage of the annotated genomic feature by RNAseq alignments, including 14 samples with support for all annotated introns";
NC_043008.1	Gnomon	exon	52739978	52740028	.	-	.	gene_id "LOC115217804"; db_xref "GeneID:115217804"; gbkey "mRNA"; gene "LOC115217804"; ID ""; gene_name "LOC115217804"; transcript_id "XM_029787480.2"; product "FERM domain-containing protein 5, transcript variant X1"; exon_number "4"; model_evidence "Supporting evidence includes similarity to: 3 Proteins, and 100% coverage of the annotated genomic feature by RNAseq alignments, including 14 samples with support for all annotated introns";
NC_043008.1	Gnomon	exon	52757723	52757765	.	-	.	gene_id "LOC115217804"; db_xref "GeneID:115217804"; gbkey "mRNA"; gene "LOC115217804"; ID ""; gene_name "LOC115217804"; transcript_id "XM_029787480.2"; product "FERM domain-containing protein 5, transcript variant X1"; exon_number "3"; model_evidence "Supporting evidence includes similarity to: 3 Proteins, and 100% coverage of the annotated genomic feature by RNAseq alignments, including 14 samples with support for all annotated introns";
NC_043008.1	Gnomon	exon	52767269	52767373	.	-	.	gene_id "LOC115217804"; db_xref "GeneID:115217804"; gbkey "mRNA"; gene "LOC115217804"; ID ""; gene_name "LOC115217804"; transcript_id "XM_029787480.2"; product "FERM domain-containing protein 5, transcript variant X1"; exon_number "2"; model_evidence "Supporting evidence includes similarity to: 3 Proteins, and 100% coverage of the annotated genomic feature by RNAseq alignments, including 14 samples with support for all annotated introns";
NC_043008.1	Gnomon	exon	52896798	52897389	.	-	.	gene_id "LOC115217804"; db_xref "GeneID:115217804"; gbkey "mRNA"; gene "LOC115217804"; ID ""; gene_name "LOC115217804"; transcript_id "XM_029787480.2"; product "FERM domain-containing protein 5, transcript variant X1"; exon_number "1"; model_evidence "Supporting evidence includes similarity to: 3 Proteins, and 100% coverage of the annotated genomic feature by RNAseq alignments, including 14 samples with support for all annotated introns";
NC_043008.1	Gnomon	start_codon	52896894	52896896	.	-	0	gene_id "LOC115217804"; db_xref "GeneID:115217804"; gbkey "CDS"; gene "LOC115217804"; ID ""; gene_name "LOC115217804"; transcript_id "XM_029787480.2"; product "FERM domain-containing protein 5 isoform X1"; protein_id "XP_029643340.1"; exon_number "1";
NC_043008.1	Gnomon	stop_codon	52601260	52601262	.	-	0	gene_id "LOC115217804"; db_xref "GeneID:115217804"; gbkey "CDS"; gene "LOC115217804"; ID ""; gene_name "LOC115217804"; transcript_id "XM_029787480.2"; product "FERM domain-containing protein 5 isoform X1"; protein_id "XP_029643340.1"; exon_number "20";
NC_043008.1	Gnomon	transcript	52600915	52897389	.	-	.	gene_id "LOC115217804"; ID "XM_029787481.2"; gene_name "LOC115217804"; transcript_id "XM_029787481.2";
NC_043008.1	Gnomon	CDS	52601263	52601301	.	-	0	gene_id "LOC115217804"; db_xref "GeneID:115217804"; gbkey "CDS"; gene "LOC115217804"; ID ""; gene_name "LOC115217804"; transcript_id "XM_029787481.2"; product "FERM domain-containing protein 5 isoform X2"; protein_id "XP_029643341.1"; exon_number "19";
NC_043008.1	Gnomon	CDS	52616281	52616900	.	-	2	gene_id "LOC115217804"; db_xref "GeneID:115217804"; gbkey "CDS"; gene "LOC115217804"; ID ""; gene_name "LOC115217804"; transcript_id "XM_029787481.2"; product "FERM domain-containing protein 5 isoform X2"; protein_id "XP_029643341.1"; exon_number "18";
NC_043008.1	Gnomon	CDS	52642179	52642270	.	-	1	gene_id "LOC115217804"; db_xref "GeneID:115217804"; gbkey "CDS"; gene "LOC115217804"; ID ""; gene_name "LOC115217804"; transcript_id "XM_029787481.2"; product "FERM domain-containing protein 5 isoform X2"; protein_id "XP_029643341.1"; exon_number "17";
NC_043008.1	Gnomon	CDS	52646888	52646956	.	-	1	gene_id "LOC115217804"; db_xref "GeneID:115217804"; gbkey "CDS"; gene "LOC115217804"; ID ""; gene_name "LOC115217804"; transcript_id "XM_029787481.2"; product "FERM domain-containing protein 5 isoform X2"; protein_id "XP_029643341.1"; exon_number "16";
NC_043008.1	Gnomon	CDS	52648690	52648767	.	-	1	gene_id "LOC115217804"; db_xref "GeneID:115217804"; gbkey "CDS"; gene "LOC115217804"; ID ""; gene_name "LOC115217804"; transcript_id "XM_029787481.2"; product "FERM domain-containing protein 5 isoform X2"; protein_id "XP_029643341.1"; exon_number "15";
NC_043008.1	Gnomon	CDS	52651669	52651757	.	-	0	gene_id "LOC115217804"; db_xref "GeneID:115217804"; gbkey "CDS"; gene "LOC115217804"; ID ""; gene_name "LOC115217804"; transcript_id "XM_029787481.2"; product "FERM domain-containing protein 5 isoform X2"; protein_id "XP_029643341.1"; exon_number "14";
NC_043008.1	Gnomon	CDS	52666299	52666337	.	-	0	gene_id "LOC115217804"; db_xref "GeneID:115217804"; gbkey "CDS"; gene "LOC115217804"; ID ""; gene_name "LOC115217804"; transcript_id "XM_029787481.2"; product "FERM domain-containing protein 5 isoform X2"; protein_id "XP_029643341.1"; exon_number "13";
NC_043008.1	Gnomon	CDS	52672520	52672540	.	-	0	gene_id "LOC115217804"; db_xref "GeneID:115217804"; gbkey "CDS"; gene "LOC115217804"; ID ""; gene_name "LOC115217804"; transcript_id "XM_029787481.2"; product "FERM domain-containing protein 5 isoform X2"; protein_id "XP_029643341.1"; exon_number "12";
NC_043008.1	Gnomon	CDS	52683597	52683626	.	-	0	gene_id "LOC115217804"; db_xref "GeneID:115217804"; gbkey "CDS"; gene "LOC115217804"; ID ""; gene_name "LOC115217804"; transcript_id "XM_029787481.2"; product "FERM domain-containing protein 5 isoform X2"; protein_id "XP_029643341.1"; exon_number "11";
NC_043008.1	Gnomon	CDS	52686211	52686274	.	-	1	gene_id "LOC115217804"; db_xref "GeneID:115217804"; gbkey "CDS"; gene "LOC115217804"; ID ""; gene_name "LOC115217804"; transcript_id "XM_029787481.2"; product "FERM domain-containing protein 5 isoform X2"; protein_id "XP_029643341.1"; exon_number "10";
NC_043008.1	Gnomon	CDS	52688525	52688613	.	-	0	gene_id "LOC115217804"; db_xref "GeneID:115217804"; gbkey "CDS"; gene "LOC115217804"; ID ""; gene_name "LOC115217804"; transcript_id "XM_029787481.2"; product "FERM domain-containing protein 5 isoform X2"; protein_id "XP_029643341.1"; exon_number "9";
NC_043008.1	Gnomon	CDS	52692762	52692849	.	-	1	gene_id "LOC115217804"; db_xref "GeneID:115217804"; gbkey "CDS"; gene "LOC115217804"; ID ""; gene_name "LOC115217804"; transcript_id "XM_029787481.2"; product "FERM domain-containing protein 5 isoform X2"; protein_id "XP_029643341.1"; exon_number "8";
NC_043008.1	Gnomon	CDS	52700283	52700403	.	-	2	gene_id "LOC115217804"; db_xref "GeneID:115217804"; gbkey "CDS"; gene "LOC115217804"; ID ""; gene_name "LOC115217804"; transcript_id "XM_029787481.2"; product "FERM domain-containing protein 5 isoform X2"; protein_id "XP_029643341.1"; exon_number "7";
NC_043008.1	Gnomon	CDS	52711778	52711875	.	-	1	gene_id "LOC115217804"; db_xref "GeneID:115217804"; gbkey "CDS"; gene "LOC115217804"; ID ""; gene_name "LOC115217804"; transcript_id "XM_029787481.2"; product "FERM domain-containing protein 5 isoform X2"; protein_id "XP_029643341.1"; exon_number "6";
NC_043008.1	Gnomon	CDS	52713181	52713259	.	-	2	gene_id "LOC115217804"; db_xref "GeneID:115217804"; gbkey "CDS"; gene "LOC115217804"; ID ""; gene_name "LOC115217804"; transcript_id "XM_029787481.2"; product "FERM domain-containing protein 5 isoform X2"; protein_id "XP_029643341.1"; exon_number "5";
NC_043008.1	Gnomon	CDS	52739978	52740028	.	-	2	gene_id "LOC115217804"; db_xref "GeneID:115217804"; gbkey "CDS"; gene "LOC115217804"; ID ""; gene_name "LOC115217804"; transcript_id "XM_029787481.2"; product "FERM domain-containing protein 5 isoform X2"; protein_id "XP_029643341.1"; exon_number "4";
NC_043008.1	Gnomon	CDS	52757723	52757765	.	-	0	gene_id "LOC115217804"; db_xref "GeneID:115217804"; gbkey "CDS"; gene "LOC115217804"; ID ""; gene_name "LOC115217804"; transcript_id "XM_029787481.2"; product "FERM domain-containing protein 5 isoform X2"; protein_id "XP_029643341.1"; exon_number "3";
NC_043008.1	Gnomon	CDS	52767269	52767373	.	-	0	gene_id "LOC115217804"; db_xref "GeneID:115217804"; gbkey "CDS"; gene "LOC115217804"; ID ""; gene_name "LOC115217804"; transcript_id "XM_029787481.2"; product "FERM domain-containing protein 5 isoform X2"; protein_id "XP_029643341.1"; exon_number "2";
NC_043008.1	Gnomon	CDS	52896798	52896896	.	-	0	gene_id "LOC115217804"; db_xref "GeneID:115217804"; gbkey "CDS"; gene "LOC115217804"; ID ""; gene_name "LOC115217804"; transcript_id "XM_029787481.2"; product "FERM domain-containing protein 5 isoform X2"; protein_id "XP_029643341.1"; exon_number "1";
NC_043008.1	Gnomon	exon	52600915	52601301	.	-	.	gene_id "LOC115217804"; db_xref "GeneID:115217804"; gbkey "mRNA"; gene "LOC115217804"; ID ""; gene_name "LOC115217804"; transcript_id "XM_029787481.2"; product "FERM domain-containing protein 5, transcript variant X2"; exon_number "19"; model_evidence "Supporting evidence includes similarity to: 2 Proteins, and 100% coverage of the annotated genomic feature by RNAseq alignments, including 14 samples with support for all annotated introns";
NC_043008.1	Gnomon	exon	52616281	52616900	.	-	.	gene_id "LOC115217804"; db_xref "GeneID:115217804"; gbkey "mRNA"; gene "LOC115217804"; ID ""; gene_name "LOC115217804"; transcript_id "XM_029787481.2"; product "FERM domain-containing protein 5, transcript variant X2"; exon_number "18"; model_evidence "Supporting evidence includes similarity to: 2 Proteins, and 100% coverage of the annotated genomic feature by RNAseq alignments, including 14 samples with support for all annotated introns";
NC_043008.1	Gnomon	exon	52642179	52642270	.	-	.	gene_id "LOC115217804"; db_xref "GeneID:115217804"; gbkey "mRNA"; gene "LOC115217804"; ID ""; gene_name "LOC115217804"; transcript_id "XM_029787481.2"; product "FERM domain-containing protein 5, transcript variant X2"; exon_number "17"; model_evidence "Supporting evidence includes similarity to: 2 Proteins, and 100% coverage of the annotated genomic feature by RNAseq alignments, including 14 samples with support for all annotated introns";
NC_043008.1	Gnomon	exon	52646888	52646956	.	-	.	gene_id "LOC115217804"; db_xref "GeneID:115217804"; gbkey "mRNA"; gene "LOC115217804"; ID ""; gene_name "LOC115217804"; transcript_id "XM_029787481.2"; product "FERM domain-containing protein 5, transcript variant X2"; exon_number "16"; model_evidence "Supporting evidence includes similarity to: 2 Proteins, and 100% coverage of the annotated genomic feature by RNAseq alignments, including 14 samples with support for all annotated introns";
NC_043008.1	Gnomon	exon	52648690	52648767	.	-	.	gene_id "LOC115217804"; db_xref "GeneID:115217804"; gbkey "mRNA"; gene "LOC115217804"; ID ""; gene_name "LOC115217804"; transcript_id "XM_029787481.2"; product "FERM domain-containing protein 5, transcript variant X2"; exon_number "15"; model_evidence "Supporting evidence includes similarity to: 2 Proteins, and 100% coverage of the annotated genomic feature by RNAseq alignments, including 14 samples with support for all annotated introns";
NC_043008.1	Gnomon	exon	52651669	52651757	.	-	.	gene_id "LOC115217804"; db_xref "GeneID:115217804"; gbkey "mRNA"; gene "LOC115217804"; ID ""; gene_name "LOC115217804"; transcript_id "XM_029787481.2"; product "FERM domain-containing protein 5, transcript variant X2"; exon_number "14"; model_evidence "Supporting evidence includes similarity to: 2 Proteins, and 100% coverage of the annotated genomic feature by RNAseq alignments, including 14 samples with support for all annotated introns";
NC_043008.1	Gnomon	exon	52666299	52666337	.	-	.	gene_id "LOC115217804"; db_xref "GeneID:115217804"; gbkey "mRNA"; gene "LOC115217804"; ID ""; gene_name "LOC115217804"; transcript_id "XM_029787481.2"; product "FERM domain-containing protein 5, transcript variant X2"; exon_number "13"; model_evidence "Supporting evidence includes similarity to: 2 Proteins, and 100% coverage of the annotated genomic feature by RNAseq alignments, including 14 samples with support for all annotated introns";
NC_043008.1	Gnomon	exon	52672520	52672540	.	-	.	gene_id "LOC115217804"; db_xref "GeneID:115217804"; gbkey "mRNA"; gene "LOC115217804"; ID ""; gene_name "LOC115217804"; transcript_id "XM_029787481.2"; product "FERM domain-containing protein 5, transcript variant X2"; exon_number "12"; model_evidence "Supporting evidence includes similarity to: 2 Proteins, and 100% coverage of the annotated genomic feature by RNAseq alignments, including 14 samples with support for all annotated introns";
NC_043008.1	Gnomon	exon	52683597	52683626	.	-	.	gene_id "LOC115217804"; db_xref "GeneID:115217804"; gbkey "mRNA"; gene "LOC115217804"; ID ""; gene_name "LOC115217804"; transcript_id "XM_029787481.2"; product "FERM domain-containing protein 5, transcript variant X2"; exon_number "11"; model_evidence "Supporting evidence includes similarity to: 2 Proteins, and 100% coverage of the annotated genomic feature by RNAseq alignments, including 14 samples with support for all annotated introns";
NC_043008.1	Gnomon	exon	52686211	52686274	.	-	.	gene_id "LOC115217804"; db_xref "GeneID:115217804"; gbkey "mRNA"; gene "LOC115217804"; ID ""; gene_name "LOC115217804"; transcript_id "XM_029787481.2"; product "FERM domain-containing protein 5, transcript variant X2"; exon_number "10"; model_evidence "Supporting evidence includes similarity to: 2 Proteins, and 100% coverage of the annotated genomic feature by RNAseq alignments, including 14 samples with support for all annotated introns";
NC_043008.1	Gnomon	exon	52688525	52688613	.	-	.	gene_id "LOC115217804"; db_xref "GeneID:115217804"; gbkey "mRNA"; gene "LOC115217804"; ID ""; gene_name "LOC115217804"; transcript_id "XM_029787481.2"; product "FERM domain-containing protein 5, transcript variant X2"; exon_number "9"; model_evidence "Supporting evidence includes similarity to: 2 Proteins, and 100% coverage of the annotated genomic feature by RNAseq alignments, including 14 samples with support for all annotated introns";
NC_043008.1	Gnomon	exon	52692762	52692849	.	-	.	gene_id "LOC115217804"; db_xref "GeneID:115217804"; gbkey "mRNA"; gene "LOC115217804"; ID ""; gene_name "LOC115217804"; transcript_id "XM_029787481.2"; product "FERM domain-containing protein 5, transcript variant X2"; exon_number "8"; model_evidence "Supporting evidence includes similarity to: 2 Proteins, and 100% coverage of the annotated genomic feature by RNAseq alignments, including 14 samples with support for all annotated introns";
NC_043008.1	Gnomon	exon	52700283	52700403	.	-	.	gene_id "LOC115217804"; db_xref "GeneID:115217804"; gbkey "mRNA"; gene "LOC115217804"; ID ""; gene_name "LOC115217804"; transcript_id "XM_029787481.2"; product "FERM domain-containing protein 5, transcript variant X2"; exon_number "7"; model_evidence "Supporting evidence includes similarity to: 2 Proteins, and 100% coverage of the annotated genomic feature by RNAseq alignments, including 14 samples with support for all annotated introns";
NC_043008.1	Gnomon	exon	52711778	52711875	.	-	.	gene_id "LOC115217804"; db_xref "GeneID:115217804"; gbkey "mRNA"; gene "LOC115217804"; ID ""; gene_name "LOC115217804"; transcript_id "XM_029787481.2"; product "FERM domain-containing protein 5, transcript variant X2"; exon_number "6"; model_evidence "Supporting evidence includes similarity to: 2 Proteins, and 100% coverage of the annotated genomic feature by RNAseq alignments, including 14 samples with support for all annotated introns";
NC_043008.1	Gnomon	exon	52713181	52713259	.	-	.	gene_id "LOC115217804"; db_xref "GeneID:115217804"; gbkey "mRNA"; gene "LOC115217804"; ID ""; gene_name "LOC115217804"; transcript_id "XM_029787481.2"; product "FERM domain-containing protein 5, transcript variant X2"; exon_number "5"; model_evidence "Supporting evidence includes similarity to: 2 Proteins, and 100% coverage of the annotated genomic feature by RNAseq alignments, including 14 samples with support for all annotated introns";
NC_043008.1	Gnomon	exon	52739978	52740028	.	-	.	gene_id "LOC115217804"; db_xref "GeneID:115217804"; gbkey "mRNA"; gene "LOC115217804"; ID ""; gene_name "LOC115217804"; transcript_id "XM_029787481.2"; product "FERM domain-containing protein 5, transcript variant X2"; exon_number "4"; model_evidence "Supporting evidence includes similarity to: 2 Proteins, and 100% coverage of the annotated genomic feature by RNAseq alignments, including 14 samples with support for all annotated introns";
NC_043008.1	Gnomon	exon	52757723	52757765	.	-	.	gene_id "LOC115217804"; db_xref "GeneID:115217804"; gbkey "mRNA"; gene "LOC115217804"; ID ""; gene_name "LOC115217804"; transcript_id "XM_029787481.2"; product "FERM domain-containing protein 5, transcript variant X2"; exon_number "3"; model_evidence "Supporting evidence includes similarity to: 2 Proteins, and 100% coverage of the annotated genomic feature by RNAseq alignments, including 14 samples with support for all annotated introns";
NC_043008.1	Gnomon	exon	52767269	52767373	.	-	.	gene_id "LOC115217804"; db_xref "GeneID:115217804"; gbkey "mRNA"; gene "LOC115217804"; ID ""; gene_name "LOC115217804"; transcript_id "XM_029787481.2"; product "FERM domain-containing protein 5, transcript variant X2"; exon_number "2"; model_evidence "Supporting evidence includes similarity to: 2 Proteins, and 100% coverage of the annotated genomic feature by RNAseq alignments, including 14 samples with support for all annotated introns";
NC_043008.1	Gnomon	exon	52896798	52897389	.	-	.	gene_id "LOC115217804"; db_xref "GeneID:115217804"; gbkey "mRNA"; gene "LOC115217804"; ID ""; gene_name "LOC115217804"; transcript_id "XM_029787481.2"; product "FERM domain-containing protein 5, transcript variant X2"; exon_number "1"; model_evidence "Supporting evidence includes similarity to: 2 Proteins, and 100% coverage of the annotated genomic feature by RNAseq alignments, including 14 samples with support for all annotated introns";
NC_043008.1	Gnomon	start_codon	52896894	52896896	.	-	0	gene_id "LOC115217804"; db_xref "GeneID:115217804"; gbkey "CDS"; gene "LOC115217804"; ID ""; gene_name "LOC115217804"; transcript_id "XM_029787481.2"; product "FERM domain-containing protein 5 isoform X2"; protein_id "XP_029643341.1"; exon_number "1";
NC_043008.1	Gnomon	stop_codon	52601260	52601262	.	-	0	gene_id "LOC115217804"; db_xref "GeneID:115217804"; gbkey "CDS"; gene "LOC115217804"; ID ""; gene_name "LOC115217804"; transcript_id "XM_029787481.2"; product "FERM domain-containing protein 5 isoform X2"; protein_id "XP_029643341.1"; exon_number "19";
NC_043008.1	Gnomon	transcript	52600915	52897388	.	-	.	gene_id "LOC115217804"; ID "XM_029787482.2"; gene_name "LOC115217804"; transcript_id "XM_029787482.2";
NC_043008.1	Gnomon	CDS	52601263	52601301	.	-	0	gene_id "LOC115217804"; db_xref "GeneID:115217804"; gbkey "CDS"; gene "LOC115217804"; ID ""; gene_name "LOC115217804"; transcript_id "XM_029787482.2"; product "FERM domain-containing protein 5 isoform X4"; protein_id "XP_029643342.1"; exon_number "19";
NC_043008.1	Gnomon	CDS	52616281	52616900	.	-	2	gene_id "LOC115217804"; db_xref "GeneID:115217804"; gbkey "CDS"; gene "LOC115217804"; ID ""; gene_name "LOC115217804"; transcript_id "XM_029787482.2"; product "FERM domain-containing protein 5 isoform X4"; protein_id "XP_029643342.1"; exon_number "18";
NC_043008.1	Gnomon	CDS	52625302	52625319	.	-	2	gene_id "LOC115217804"; db_xref "GeneID:115217804"; gbkey "CDS"; gene "LOC115217804"; ID ""; gene_name "LOC115217804"; transcript_id "XM_029787482.2"; product "FERM domain-containing protein 5 isoform X4"; protein_id "XP_029643342.1"; exon_number "17";
NC_043008.1	Gnomon	CDS	52642179	52642270	.	-	1	gene_id "LOC115217804"; db_xref "GeneID:115217804"; gbkey "CDS"; gene "LOC115217804"; ID ""; gene_name "LOC115217804"; transcript_id "XM_029787482.2"; product "FERM domain-containing protein 5 isoform X4"; protein_id "XP_029643342.1"; exon_number "16";
NC_043008.1	Gnomon	CDS	52646888	52646956	.	-	1	gene_id "LOC115217804"; db_xref "GeneID:115217804"; gbkey "CDS"; gene "LOC115217804"; ID ""; gene_name "LOC115217804"; transcript_id "XM_029787482.2"; product "FERM domain-containing protein 5 isoform X4"; protein_id "XP_029643342.1"; exon_number "15";
NC_043008.1	Gnomon	CDS	52648690	52648767	.	-	1	gene_id "LOC115217804"; db_xref "GeneID:115217804"; gbkey "CDS"; gene "LOC115217804"; ID ""; gene_name "LOC115217804"; transcript_id "XM_029787482.2"; product "FERM domain-containing protein 5 isoform X4"; protein_id "XP_029643342.1"; exon_number "14";
NC_043008.1	Gnomon	CDS	52651669	52651757	.	-	0	gene_id "LOC115217804"; db_xref "GeneID:115217804"; gbkey "CDS"; gene "LOC115217804"; ID ""; gene_name "LOC115217804"; transcript_id "XM_029787482.2"; product "FERM domain-containing protein 5 isoform X4"; protein_id "XP_029643342.1"; exon_number "13";
NC_043008.1	Gnomon	CDS	52666299	52666337	.	-	0	gene_id "LOC115217804"; db_xref "GeneID:115217804"; gbkey "CDS"; gene "LOC115217804"; ID ""; gene_name "LOC115217804"; transcript_id "XM_029787482.2"; product "FERM domain-containing protein 5 isoform X4"; protein_id "XP_029643342.1"; exon_number "12";
NC_043008.1	Gnomon	CDS	52672520	52672540	.	-	0	gene_id "LOC115217804"; db_xref "GeneID:115217804"; gbkey "CDS"; gene "LOC115217804"; ID ""; gene_name "LOC115217804"; transcript_id "XM_029787482.2"; product "FERM domain-containing protein 5 isoform X4"; protein_id "XP_029643342.1"; exon_number "11";
NC_043008.1	Gnomon	CDS	52686211	52686274	.	-	1	gene_id "LOC115217804"; db_xref "GeneID:115217804"; gbkey "CDS"; gene "LOC115217804"; ID ""; gene_name "LOC115217804"; transcript_id "XM_029787482.2"; product "FERM domain-containing protein 5 isoform X4"; protein_id "XP_029643342.1"; exon_number "10";
NC_043008.1	Gnomon	CDS	52688525	52688613	.	-	0	gene_id "LOC115217804"; db_xref "GeneID:115217804"; gbkey "CDS"; gene "LOC115217804"; ID ""; gene_name "LOC115217804"; transcript_id "XM_029787482.2"; product "FERM domain-containing protein 5 isoform X4"; protein_id "XP_029643342.1"; exon_number "9";
NC_043008.1	Gnomon	CDS	52692762	52692849	.	-	1	gene_id "LOC115217804"; db_xref "GeneID:115217804"; gbkey "CDS"; gene "LOC115217804"; ID ""; gene_name "LOC115217804"; transcript_id "XM_029787482.2"; product "FERM domain-containing protein 5 isoform X4"; protein_id "XP_029643342.1"; exon_number "8";
NC_043008.1	Gnomon	CDS	52700283	52700403	.	-	2	gene_id "LOC115217804"; db_xref "GeneID:115217804"; gbkey "CDS"; gene "LOC115217804"; ID ""; gene_name "LOC115217804"; transcript_id "XM_029787482.2"; product "FERM domain-containing protein 5 isoform X4"; protein_id "XP_029643342.1"; exon_number "7";
NC_043008.1	Gnomon	CDS	52711778	52711875	.	-	1	gene_id "LOC115217804"; db_xref "GeneID:115217804"; gbkey "CDS"; gene "LOC115217804"; ID ""; gene_name "LOC115217804"; transcript_id "XM_029787482.2"; product "FERM domain-containing protein 5 isoform X4"; protein_id "XP_029643342.1"; exon_number "6";
NC_043008.1	Gnomon	CDS	52713181	52713259	.	-	2	gene_id "LOC115217804"; db_xref "GeneID:115217804"; gbkey "CDS"; gene "LOC115217804"; ID ""; gene_name "LOC115217804"; transcript_id "XM_029787482.2"; product "FERM domain-containing protein 5 isoform X4"; protein_id "XP_029643342.1"; exon_number "5";
NC_043008.1	Gnomon	CDS	52739978	52740028	.	-	2	gene_id "LOC115217804"; db_xref "GeneID:115217804"; gbkey "CDS"; gene "LOC115217804"; ID ""; gene_name "LOC115217804"; transcript_id "XM_029787482.2"; product "FERM domain-containing protein 5 isoform X4"; protein_id "XP_029643342.1"; exon_number "4";
NC_043008.1	Gnomon	CDS	52757723	52757765	.	-	0	gene_id "LOC115217804"; db_xref "GeneID:115217804"; gbkey "CDS"; gene "LOC115217804"; ID ""; gene_name "LOC115217804"; transcript_id "XM_029787482.2"; product "FERM domain-containing protein 5 isoform X4"; protein_id "XP_029643342.1"; exon_number "3";
NC_043008.1	Gnomon	CDS	52767269	52767373	.	-	0	gene_id "LOC115217804"; db_xref "GeneID:115217804"; gbkey "CDS"; gene "LOC115217804"; ID ""; gene_name "LOC115217804"; transcript_id "XM_029787482.2"; product "FERM domain-containing protein 5 isoform X4"; protein_id "XP_029643342.1"; exon_number "2";
NC_043008.1	Gnomon	CDS	52896798	52896896	.	-	0	gene_id "LOC115217804"; db_xref "GeneID:115217804"; gbkey "CDS"; gene "LOC115217804"; ID ""; gene_name "LOC115217804"; transcript_id "XM_029787482.2"; product "FERM domain-containing protein 5 isoform X4"; protein_id "XP_029643342.1"; exon_number "1";
NC_043008.1	Gnomon	exon	52600915	52601301	.	-	.	gene_id "LOC115217804"; db_xref "GeneID:115217804"; gbkey "mRNA"; gene "LOC115217804"; ID ""; gene_name "LOC115217804"; transcript_id "XM_029787482.2"; product "FERM domain-containing protein 5, transcript variant X4"; exon_number "19"; model_evidence "Supporting evidence includes similarity to: 3 Proteins, and 100% coverage of the annotated genomic feature by RNAseq alignments, including 26 samples with support for all annotated introns";
NC_043008.1	Gnomon	exon	52616281	52616900	.	-	.	gene_id "LOC115217804"; db_xref "GeneID:115217804"; gbkey "mRNA"; gene "LOC115217804"; ID ""; gene_name "LOC115217804"; transcript_id "XM_029787482.2"; product "FERM domain-containing protein 5, transcript variant X4"; exon_number "18"; model_evidence "Supporting evidence includes similarity to: 3 Proteins, and 100% coverage of the annotated genomic feature by RNAseq alignments, including 26 samples with support for all annotated introns";
NC_043008.1	Gnomon	exon	52625302	52625319	.	-	.	gene_id "LOC115217804"; db_xref "GeneID:115217804"; gbkey "mRNA"; gene "LOC115217804"; ID ""; gene_name "LOC115217804"; transcript_id "XM_029787482.2"; product "FERM domain-containing protein 5, transcript variant X4"; exon_number "17"; model_evidence "Supporting evidence includes similarity to: 3 Proteins, and 100% coverage of the annotated genomic feature by RNAseq alignments, including 26 samples with support for all annotated introns";
NC_043008.1	Gnomon	exon	52642179	52642270	.	-	.	gene_id "LOC115217804"; db_xref "GeneID:115217804"; gbkey "mRNA"; gene "LOC115217804"; ID ""; gene_name "LOC115217804"; transcript_id "XM_029787482.2"; product "FERM domain-containing protein 5, transcript variant X4"; exon_number "16"; model_evidence "Supporting evidence includes similarity to: 3 Proteins, and 100% coverage of the annotated genomic feature by RNAseq alignments, including 26 samples with support for all annotated introns";
NC_043008.1	Gnomon	exon	52646888	52646956	.	-	.	gene_id "LOC115217804"; db_xref "GeneID:115217804"; gbkey "mRNA"; gene "LOC115217804"; ID ""; gene_name "LOC115217804"; transcript_id "XM_029787482.2"; product "FERM domain-containing protein 5, transcript variant X4"; exon_number "15"; model_evidence "Supporting evidence includes similarity to: 3 Proteins, and 100% coverage of the annotated genomic feature by RNAseq alignments, including 26 samples with support for all annotated introns";
NC_043008.1	Gnomon	exon	52648690	52648767	.	-	.	gene_id "LOC115217804"; db_xref "GeneID:115217804"; gbkey "mRNA"; gene "LOC115217804"; ID ""; gene_name "LOC115217804"; transcript_id "XM_029787482.2"; product "FERM domain-containing protein 5, transcript variant X4"; exon_number "14"; model_evidence "Supporting evidence includes similarity to: 3 Proteins, and 100% coverage of the annotated genomic feature by RNAseq alignments, including 26 samples with support for all annotated introns";
NC_043008.1	Gnomon	exon	52651669	52651757	.	-	.	gene_id "LOC115217804"; db_xref "GeneID:115217804"; gbkey "mRNA"; gene "LOC115217804"; ID ""; gene_name "LOC115217804"; transcript_id "XM_029787482.2"; product "FERM domain-containing protein 5, transcript variant X4"; exon_number "13"; model_evidence "Supporting evidence includes similarity to: 3 Proteins, and 100% coverage of the annotated genomic feature by RNAseq alignments, including 26 samples with support for all annotated introns";
NC_043008.1	Gnomon	exon	52666299	52666337	.	-	.	gene_id "LOC115217804"; db_xref "GeneID:115217804"; gbkey "mRNA"; gene "LOC115217804"; ID ""; gene_name "LOC115217804"; transcript_id "XM_029787482.2"; product "FERM domain-containing protein 5, transcript variant X4"; exon_number "12"; model_evidence "Supporting evidence includes similarity to: 3 Proteins, and 100% coverage of the annotated genomic feature by RNAseq alignments, including 26 samples with support for all annotated introns";
NC_043008.1	Gnomon	exon	52672520	52672540	.	-	.	gene_id "LOC115217804"; db_xref "GeneID:115217804"; gbkey "mRNA"; gene "LOC115217804"; ID ""; gene_name "LOC115217804"; transcript_id "XM_029787482.2"; product "FERM domain-containing protein 5, transcript variant X4"; exon_number "11"; model_evidence "Supporting evidence includes similarity to: 3 Proteins, and 100% coverage of the annotated genomic feature by RNAseq alignments, including 26 samples with support for all annotated introns";
NC_043008.1	Gnomon	exon	52686211	52686274	.	-	.	gene_id "LOC115217804"; db_xref "GeneID:115217804"; gbkey "mRNA"; gene "LOC115217804"; ID ""; gene_name "LOC115217804"; transcript_id "XM_029787482.2"; product "FERM domain-containing protein 5, transcript variant X4"; exon_number "10"; model_evidence "Supporting evidence includes similarity to: 3 Proteins, and 100% coverage of the annotated genomic feature by RNAseq alignments, including 26 samples with support for all annotated introns";
NC_043008.1	Gnomon	exon	52688525	52688613	.	-	.	gene_id "LOC115217804"; db_xref "GeneID:115217804"; gbkey "mRNA"; gene "LOC115217804"; ID ""; gene_name "LOC115217804"; transcript_id "XM_029787482.2"; product "FERM domain-containing protein 5, transcript variant X4"; exon_number "9"; model_evidence "Supporting evidence includes similarity to: 3 Proteins, and 100% coverage of the annotated genomic feature by RNAseq alignments, including 26 samples with support for all annotated introns";
NC_043008.1	Gnomon	exon	52692762	52692849	.	-	.	gene_id "LOC115217804"; db_xref "GeneID:115217804"; gbkey "mRNA"; gene "LOC115217804"; ID ""; gene_name "LOC115217804"; transcript_id "XM_029787482.2"; product "FERM domain-containing protein 5, transcript variant X4"; exon_number "8"; model_evidence "Supporting evidence includes similarity to: 3 Proteins, and 100% coverage of the annotated genomic feature by RNAseq alignments, including 26 samples with support for all annotated introns";
NC_043008.1	Gnomon	exon	52700283	52700403	.	-	.	gene_id "LOC115217804"; db_xref "GeneID:115217804"; gbkey "mRNA"; gene "LOC115217804"; ID ""; gene_name "LOC115217804"; transcript_id "XM_029787482.2"; product "FERM domain-containing protein 5, transcript variant X4"; exon_number "7"; model_evidence "Supporting evidence includes similarity to: 3 Proteins, and 100% coverage of the annotated genomic feature by RNAseq alignments, including 26 samples with support for all annotated introns";
NC_043008.1	Gnomon	exon	52711778	52711875	.	-	.	gene_id "LOC115217804"; db_xref "GeneID:115217804"; gbkey "mRNA"; gene "LOC115217804"; ID ""; gene_name "LOC115217804"; transcript_id "XM_029787482.2"; product "FERM domain-containing protein 5, transcript variant X4"; exon_number "6"; model_evidence "Supporting evidence includes similarity to: 3 Proteins, and 100% coverage of the annotated genomic feature by RNAseq alignments, including 26 samples with support for all annotated introns";
NC_043008.1	Gnomon	exon	52713181	52713259	.	-	.	gene_id "LOC115217804"; db_xref "GeneID:115217804"; gbkey "mRNA"; gene "LOC115217804"; ID ""; gene_name "LOC115217804"; transcript_id "XM_029787482.2"; product "FERM domain-containing protein 5, transcript variant X4"; exon_number "5"; model_evidence "Supporting evidence includes similarity to: 3 Proteins, and 100% coverage of the annotated genomic feature by RNAseq alignments, including 26 samples with support for all annotated introns";
NC_043008.1	Gnomon	exon	52739978	52740028	.	-	.	gene_id "LOC115217804"; db_xref "GeneID:115217804"; gbkey "mRNA"; gene "LOC115217804"; ID ""; gene_name "LOC115217804"; transcript_id "XM_029787482.2"; product "FERM domain-containing protein 5, transcript variant X4"; exon_number "4"; model_evidence "Supporting evidence includes similarity to: 3 Proteins, and 100% coverage of the annotated genomic feature by RNAseq alignments, including 26 samples with support for all annotated introns";
NC_043008.1	Gnomon	exon	52757723	52757765	.	-	.	gene_id "LOC115217804"; db_xref "GeneID:115217804"; gbkey "mRNA"; gene "LOC115217804"; ID ""; gene_name "LOC115217804"; transcript_id "XM_029787482.2"; product "FERM domain-containing protein 5, transcript variant X4"; exon_number "3"; model_evidence "Supporting evidence includes similarity to: 3 Proteins, and 100% coverage of the annotated genomic feature by RNAseq alignments, including 26 samples with support for all annotated introns";
NC_043008.1	Gnomon	exon	52767269	52767373	.	-	.	gene_id "LOC115217804"; db_xref "GeneID:115217804"; gbkey "mRNA"; gene "LOC115217804"; ID ""; gene_name "LOC115217804"; transcript_id "XM_029787482.2"; product "FERM domain-containing protein 5, transcript variant X4"; exon_number "2"; model_evidence "Supporting evidence includes similarity to: 3 Proteins, and 100% coverage of the annotated genomic feature by RNAseq alignments, including 26 samples with support for all annotated introns";
NC_043008.1	Gnomon	exon	52896798	52897388	.	-	.	gene_id "LOC115217804"; db_xref "GeneID:115217804"; gbkey "mRNA"; gene "LOC115217804"; ID ""; gene_name "LOC115217804"; transcript_id "XM_029787482.2"; product "FERM domain-containing protein 5, transcript variant X4"; exon_number "1"; model_evidence "Supporting evidence includes similarity to: 3 Proteins, and 100% coverage of the annotated genomic feature by RNAseq alignments, including 26 samples with support for all annotated introns";
NC_043008.1	Gnomon	start_codon	52896894	52896896	.	-	0	gene_id "LOC115217804"; db_xref "GeneID:115217804"; gbkey "CDS"; gene "LOC115217804"; ID ""; gene_name "LOC115217804"; transcript_id "XM_029787482.2"; product "FERM domain-containing protein 5 isoform X4"; protein_id "XP_029643342.1"; exon_number "1";
NC_043008.1	Gnomon	stop_codon	52601260	52601262	.	-	0	gene_id "LOC115217804"; db_xref "GeneID:115217804"; gbkey "CDS"; gene "LOC115217804"; ID ""; gene_name "LOC115217804"; transcript_id "XM_029787482.2"; product "FERM domain-containing protein 5 isoform X4"; protein_id "XP_029643342.1"; exon_number "19";
NC_043008.1	Gnomon	transcript	52607229	52897388	.	-	.	gene_id "LOC115217804"; ID "XM_029787483.2"; gene_name "LOC115217804"; transcript_id "XM_029787483.2";
NC_043008.1	Gnomon	CDS	52609630	52609632	.	-	0	gene_id "LOC115217804"; db_xref "GeneID:115217804"; gbkey "CDS"; gene "LOC115217804"; ID ""; gene_name "LOC115217804"; transcript_id "XM_029787483.2"; product "FERM domain-containing protein 5 isoform X5"; protein_id "XP_029643343.1"; exon_number "20";
NC_043008.1	Gnomon	CDS	52616281	52616900	.	-	2	gene_id "LOC115217804"; db_xref "GeneID:115217804"; gbkey "CDS"; gene "LOC115217804"; ID ""; gene_name "LOC115217804"; transcript_id "XM_029787483.2"; product "FERM domain-containing protein 5 isoform X5"; protein_id "XP_029643343.1"; exon_number "19";
NC_043008.1	Gnomon	CDS	52625302	52625319	.	-	2	gene_id "LOC115217804"; db_xref "GeneID:115217804"; gbkey "CDS"; gene "LOC115217804"; ID ""; gene_name "LOC115217804"; transcript_id "XM_029787483.2"; product "FERM domain-containing protein 5 isoform X5"; protein_id "XP_029643343.1"; exon_number "18";
NC_043008.1	Gnomon	CDS	52642179	52642270	.	-	1	gene_id "LOC115217804"; db_xref "GeneID:115217804"; gbkey "CDS"; gene "LOC115217804"; ID ""; gene_name "LOC115217804"; transcript_id "XM_029787483.2"; product "FERM domain-containing protein 5 isoform X5"; protein_id "XP_029643343.1"; exon_number "17";
NC_043008.1	Gnomon	CDS	52646888	52646956	.	-	1	gene_id "LOC115217804"; db_xref "GeneID:115217804"; gbkey "CDS"; gene "LOC115217804"; ID ""; gene_name "LOC115217804"; transcript_id "XM_029787483.2"; product "FERM domain-containing protein 5 isoform X5"; protein_id "XP_029643343.1"; exon_number "16";
NC_043008.1	Gnomon	CDS	52648690	52648767	.	-	1	gene_id "LOC115217804"; db_xref "GeneID:115217804"; gbkey "CDS"; gene "LOC115217804"; ID ""; gene_name "LOC115217804"; transcript_id "XM_029787483.2"; product "FERM domain-containing protein 5 isoform X5"; protein_id "XP_029643343.1"; exon_number "15";
NC_043008.1	Gnomon	CDS	52651669	52651757	.	-	0	gene_id "LOC115217804"; db_xref "GeneID:115217804"; gbkey "CDS"; gene "LOC115217804"; ID ""; gene_name "LOC115217804"; transcript_id "XM_029787483.2"; product "FERM domain-containing protein 5 isoform X5"; protein_id "XP_029643343.1"; exon_number "14";
NC_043008.1	Gnomon	CDS	52666299	52666337	.	-	0	gene_id "LOC115217804"; db_xref "GeneID:115217804"; gbkey "CDS"; gene "LOC115217804"; ID ""; gene_name "LOC115217804"; transcript_id "XM_029787483.2"; product "FERM domain-containing protein 5 isoform X5"; protein_id "XP_029643343.1"; exon_number "13";
NC_043008.1	Gnomon	CDS	52672520	52672540	.	-	0	gene_id "LOC115217804"; db_xref "GeneID:115217804"; gbkey "CDS"; gene "LOC115217804"; ID ""; gene_name "LOC115217804"; transcript_id "XM_029787483.2"; product "FERM domain-containing protein 5 isoform X5"; protein_id "XP_029643343.1"; exon_number "12";
NC_043008.1	Gnomon	CDS	52683597	52683626	.	-	0	gene_id "LOC115217804"; db_xref "GeneID:115217804"; gbkey "CDS"; gene "LOC115217804"; ID ""; gene_name "LOC115217804"; transcript_id "XM_029787483.2"; product "FERM domain-containing protein 5 isoform X5"; protein_id "XP_029643343.1"; exon_number "11";
NC_043008.1	Gnomon	CDS	52686211	52686274	.	-	1	gene_id "LOC115217804"; db_xref "GeneID:115217804"; gbkey "CDS"; gene "LOC115217804"; ID ""; gene_name "LOC115217804"; transcript_id "XM_029787483.2"; product "FERM domain-containing protein 5 isoform X5"; protein_id "XP_029643343.1"; exon_number "10";
NC_043008.1	Gnomon	CDS	52688525	52688613	.	-	0	gene_id "LOC115217804"; db_xref "GeneID:115217804"; gbkey "CDS"; gene "LOC115217804"; ID ""; gene_name "LOC115217804"; transcript_id "XM_029787483.2"; product "FERM domain-containing protein 5 isoform X5"; protein_id "XP_029643343.1"; exon_number "9";
NC_043008.1	Gnomon	CDS	52692762	52692849	.	-	1	gene_id "LOC115217804"; db_xref "GeneID:115217804"; gbkey "CDS"; gene "LOC115217804"; ID ""; gene_name "LOC115217804"; transcript_id "XM_029787483.2"; product "FERM domain-containing protein 5 isoform X5"; protein_id "XP_029643343.1"; exon_number "8";
NC_043008.1	Gnomon	CDS	52700283	52700403	.	-	2	gene_id "LOC115217804"; db_xref "GeneID:115217804"; gbkey "CDS"; gene "LOC115217804"; ID ""; gene_name "LOC115217804"; transcript_id "XM_029787483.2"; product "FERM domain-containing protein 5 isoform X5"; protein_id "XP_029643343.1"; exon_number "7";
NC_043008.1	Gnomon	CDS	52711778	52711875	.	-	1	gene_id "LOC115217804"; db_xref "GeneID:115217804"; gbkey "CDS"; gene "LOC115217804"; ID ""; gene_name "LOC115217804"; transcript_id "XM_029787483.2"; product "FERM domain-containing protein 5 isoform X5"; protein_id "XP_029643343.1"; exon_number "6";
NC_043008.1	Gnomon	CDS	52713181	52713259	.	-	2	gene_id "LOC115217804"; db_xref "GeneID:115217804"; gbkey "CDS"; gene "LOC115217804"; ID ""; gene_name "LOC115217804"; transcript_id "XM_029787483.2"; product "FERM domain-containing protein 5 isoform X5"; protein_id "XP_029643343.1"; exon_number "5";
NC_043008.1	Gnomon	CDS	52739978	52740028	.	-	2	gene_id "LOC115217804"; db_xref "GeneID:115217804"; gbkey "CDS"; gene "LOC115217804"; ID ""; gene_name "LOC115217804"; transcript_id "XM_029787483.2"; product "FERM domain-containing protein 5 isoform X5"; protein_id "XP_029643343.1"; exon_number "4";
NC_043008.1	Gnomon	CDS	52757723	52757765	.	-	0	gene_id "LOC115217804"; db_xref "GeneID:115217804"; gbkey "CDS"; gene "LOC115217804"; ID ""; gene_name "LOC115217804"; transcript_id "XM_029787483.2"; product "FERM domain-containing protein 5 isoform X5"; protein_id "XP_029643343.1"; exon_number "3";
NC_043008.1	Gnomon	CDS	52767269	52767373	.	-	0	gene_id "LOC115217804"; db_xref "GeneID:115217804"; gbkey "CDS"; gene "LOC115217804"; ID ""; gene_name "LOC115217804"; transcript_id "XM_029787483.2"; product "FERM domain-containing protein 5 isoform X5"; protein_id "XP_029643343.1"; exon_number "2";
NC_043008.1	Gnomon	CDS	52896798	52896896	.	-	0	gene_id "LOC115217804"; db_xref "GeneID:115217804"; gbkey "CDS"; gene "LOC115217804"; ID ""; gene_name "LOC115217804"; transcript_id "XM_029787483.2"; product "FERM domain-containing protein 5 isoform X5"; protein_id "XP_029643343.1"; exon_number "1";
NC_043008.1	Gnomon	exon	52607229	52609632	.	-	.	gene_id "LOC115217804"; db_xref "GeneID:115217804"; gbkey "mRNA"; gene "LOC115217804"; ID ""; gene_name "LOC115217804"; transcript_id "XM_029787483.2"; product "FERM domain-containing protein 5, transcript variant X5"; exon_number "20"; model_evidence "Supporting evidence includes similarity to: 3 Proteins, and 100% coverage of the annotated genomic feature by RNAseq alignments, including 16 samples with support for all annotated introns";
NC_043008.1	Gnomon	exon	52616281	52616900	.	-	.	gene_id "LOC115217804"; db_xref "GeneID:115217804"; gbkey "mRNA"; gene "LOC115217804"; ID ""; gene_name "LOC115217804"; transcript_id "XM_029787483.2"; product "FERM domain-containing protein 5, transcript variant X5"; exon_number "19"; model_evidence "Supporting evidence includes similarity to: 3 Proteins, and 100% coverage of the annotated genomic feature by RNAseq alignments, including 16 samples with support for all annotated introns";
NC_043008.1	Gnomon	exon	52625302	52625319	.	-	.	gene_id "LOC115217804"; db_xref "GeneID:115217804"; gbkey "mRNA"; gene "LOC115217804"; ID ""; gene_name "LOC115217804"; transcript_id "XM_029787483.2"; product "FERM domain-containing protein 5, transcript variant X5"; exon_number "18"; model_evidence "Supporting evidence includes similarity to: 3 Proteins, and 100% coverage of the annotated genomic feature by RNAseq alignments, including 16 samples with support for all annotated introns";
NC_043008.1	Gnomon	exon	52642179	52642270	.	-	.	gene_id "LOC115217804"; db_xref "GeneID:115217804"; gbkey "mRNA"; gene "LOC115217804"; ID ""; gene_name "LOC115217804"; transcript_id "XM_029787483.2"; product "FERM domain-containing protein 5, transcript variant X5"; exon_number "17"; model_evidence "Supporting evidence includes similarity to: 3 Proteins, and 100% coverage of the annotated genomic feature by RNAseq alignments, including 16 samples with support for all annotated introns";
NC_043008.1	Gnomon	exon	52646888	52646956	.	-	.	gene_id "LOC115217804"; db_xref "GeneID:115217804"; gbkey "mRNA"; gene "LOC115217804"; ID ""; gene_name "LOC115217804"; transcript_id "XM_029787483.2"; product "FERM domain-containing protein 5, transcript variant X5"; exon_number "16"; model_evidence "Supporting evidence includes similarity to: 3 Proteins, and 100% coverage of the annotated genomic feature by RNAseq alignments, including 16 samples with support for all annotated introns";
NC_043008.1	Gnomon	exon	52648690	52648767	.	-	.	gene_id "LOC115217804"; db_xref "GeneID:115217804"; gbkey "mRNA"; gene "LOC115217804"; ID ""; gene_name "LOC115217804"; transcript_id "XM_029787483.2"; product "FERM domain-containing protein 5, transcript variant X5"; exon_number "15"; model_evidence "Supporting evidence includes similarity to: 3 Proteins, and 100% coverage of the annotated genomic feature by RNAseq alignments, including 16 samples with support for all annotated introns";
NC_043008.1	Gnomon	exon	52651669	52651757	.	-	.	gene_id "LOC115217804"; db_xref "GeneID:115217804"; gbkey "mRNA"; gene "LOC115217804"; ID ""; gene_name "LOC115217804"; transcript_id "XM_029787483.2"; product "FERM domain-containing protein 5, transcript variant X5"; exon_number "14"; model_evidence "Supporting evidence includes similarity to: 3 Proteins, and 100% coverage of the annotated genomic feature by RNAseq alignments, including 16 samples with support for all annotated introns";
NC_043008.1	Gnomon	exon	52666299	52666337	.	-	.	gene_id "LOC115217804"; db_xref "GeneID:115217804"; gbkey "mRNA"; gene "LOC115217804"; ID ""; gene_name "LOC115217804"; transcript_id "XM_029787483.2"; product "FERM domain-containing protein 5, transcript variant X5"; exon_number "13"; model_evidence "Supporting evidence includes similarity to: 3 Proteins, and 100% coverage of the annotated genomic feature by RNAseq alignments, including 16 samples with support for all annotated introns";
NC_043008.1	Gnomon	exon	52672520	52672540	.	-	.	gene_id "LOC115217804"; db_xref "GeneID:115217804"; gbkey "mRNA"; gene "LOC115217804"; ID ""; gene_name "LOC115217804"; transcript_id "XM_029787483.2"; product "FERM domain-containing protein 5, transcript variant X5"; exon_number "12"; model_evidence "Supporting evidence includes similarity to: 3 Proteins, and 100% coverage of the annotated genomic feature by RNAseq alignments, including 16 samples with support for all annotated introns";
NC_043008.1	Gnomon	exon	52683597	52683626	.	-	.	gene_id "LOC115217804"; db_xref "GeneID:115217804"; gbkey "mRNA"; gene "LOC115217804"; ID ""; gene_name "LOC115217804"; transcript_id "XM_029787483.2"; product "FERM domain-containing protein 5, transcript variant X5"; exon_number "11"; model_evidence "Supporting evidence includes similarity to: 3 Proteins, and 100% coverage of the annotated genomic feature by RNAseq alignments, including 16 samples with support for all annotated introns";
NC_043008.1	Gnomon	exon	52686211	52686274	.	-	.	gene_id "LOC115217804"; db_xref "GeneID:115217804"; gbkey "mRNA"; gene "LOC115217804"; ID ""; gene_name "LOC115217804"; transcript_id "XM_029787483.2"; product "FERM domain-containing protein 5, transcript variant X5"; exon_number "10"; model_evidence "Supporting evidence includes similarity to: 3 Proteins, and 100% coverage of the annotated genomic feature by RNAseq alignments, including 16 samples with support for all annotated introns";
NC_043008.1	Gnomon	exon	52688525	52688613	.	-	.	gene_id "LOC115217804"; db_xref "GeneID:115217804"; gbkey "mRNA"; gene "LOC115217804"; ID ""; gene_name "LOC115217804"; transcript_id "XM_029787483.2"; product "FERM domain-containing protein 5, transcript variant X5"; exon_number "9"; model_evidence "Supporting evidence includes similarity to: 3 Proteins, and 100% coverage of the annotated genomic feature by RNAseq alignments, including 16 samples with support for all annotated introns";
NC_043008.1	Gnomon	exon	52692762	52692849	.	-	.	gene_id "LOC115217804"; db_xref "GeneID:115217804"; gbkey "mRNA"; gene "LOC115217804"; ID ""; gene_name "LOC115217804"; transcript_id "XM_029787483.2"; product "FERM domain-containing protein 5, transcript variant X5"; exon_number "8"; model_evidence "Supporting evidence includes similarity to: 3 Proteins, and 100% coverage of the annotated genomic feature by RNAseq alignments, including 16 samples with support for all annotated introns";
NC_043008.1	Gnomon	exon	52700283	52700403	.	-	.	gene_id "LOC115217804"; db_xref "GeneID:115217804"; gbkey "mRNA"; gene "LOC115217804"; ID ""; gene_name "LOC115217804"; transcript_id "XM_029787483.2"; product "FERM domain-containing protein 5, transcript variant X5"; exon_number "7"; model_evidence "Supporting evidence includes similarity to: 3 Proteins, and 100% coverage of the annotated genomic feature by RNAseq alignments, including 16 samples with support for all annotated introns";
NC_043008.1	Gnomon	exon	52711778	52711875	.	-	.	gene_id "LOC115217804"; db_xref "GeneID:115217804"; gbkey "mRNA"; gene "LOC115217804"; ID ""; gene_name "LOC115217804"; transcript_id "XM_029787483.2"; product "FERM domain-containing protein 5, transcript variant X5"; exon_number "6"; model_evidence "Supporting evidence includes similarity to: 3 Proteins, and 100% coverage of the annotated genomic feature by RNAseq alignments, including 16 samples with support for all annotated introns";
NC_043008.1	Gnomon	exon	52713181	52713259	.	-	.	gene_id "LOC115217804"; db_xref "GeneID:115217804"; gbkey "mRNA"; gene "LOC115217804"; ID ""; gene_name "LOC115217804"; transcript_id "XM_029787483.2"; product "FERM domain-containing protein 5, transcript variant X5"; exon_number "5"; model_evidence "Supporting evidence includes similarity to: 3 Proteins, and 100% coverage of the annotated genomic feature by RNAseq alignments, including 16 samples with support for all annotated introns";
NC_043008.1	Gnomon	exon	52739978	52740028	.	-	.	gene_id "LOC115217804"; db_xref "GeneID:115217804"; gbkey "mRNA"; gene "LOC115217804"; ID ""; gene_name "LOC115217804"; transcript_id "XM_029787483.2"; product "FERM domain-containing protein 5, transcript variant X5"; exon_number "4"; model_evidence "Supporting evidence includes similarity to: 3 Proteins, and 100% coverage of the annotated genomic feature by RNAseq alignments, including 16 samples with support for all annotated introns";
NC_043008.1	Gnomon	exon	52757723	52757765	.	-	.	gene_id "LOC115217804"; db_xref "GeneID:115217804"; gbkey "mRNA"; gene "LOC115217804"; ID ""; gene_name "LOC115217804"; transcript_id "XM_029787483.2"; product "FERM domain-containing protein 5, transcript variant X5"; exon_number "3"; model_evidence "Supporting evidence includes similarity to: 3 Proteins, and 100% coverage of the annotated genomic feature by RNAseq alignments, including 16 samples with support for all annotated introns";
NC_043008.1	Gnomon	exon	52767269	52767373	.	-	.	gene_id "LOC115217804"; db_xref "GeneID:115217804"; gbkey "mRNA"; gene "LOC115217804"; ID ""; gene_name "LOC115217804"; transcript_id "XM_029787483.2"; product "FERM domain-containing protein 5, transcript variant X5"; exon_number "2"; model_evidence "Supporting evidence includes similarity to: 3 Proteins, and 100% coverage of the annotated genomic feature by RNAseq alignments, including 16 samples with support for all annotated introns";
NC_043008.1	Gnomon	exon	52896798	52897388	.	-	.	gene_id "LOC115217804"; db_xref "GeneID:115217804"; gbkey "mRNA"; gene "LOC115217804"; ID ""; gene_name "LOC115217804"; transcript_id "XM_029787483.2"; product "FERM domain-containing protein 5, transcript variant X5"; exon_number "1"; model_evidence "Supporting evidence includes similarity to: 3 Proteins, and 100% coverage of the annotated genomic feature by RNAseq alignments, including 16 samples with support for all annotated introns";
NC_043008.1	Gnomon	start_codon	52896894	52896896	.	-	0	gene_id "LOC115217804"; db_xref "GeneID:115217804"; gbkey "CDS"; gene "LOC115217804"; ID ""; gene_name "LOC115217804"; transcript_id "XM_029787483.2"; product "FERM domain-containing protein 5 isoform X5"; protein_id "XP_029643343.1"; exon_number "1";
NC_043008.1	Gnomon	stop_codon	52609627	52609629	.	-	0	gene_id "LOC115217804"; db_xref "GeneID:115217804"; gbkey "CDS"; gene "LOC115217804"; ID ""; gene_name "LOC115217804"; transcript_id "XM_029787483.2"; product "FERM domain-containing protein 5 isoform X5"; protein_id "XP_029643343.1"; exon_number "20";
NC_043008.1	Gnomon	transcript	52600915	52897388	.	-	.	gene_id "LOC115217804"; ID "XM_029787484.2"; gene_name "LOC115217804"; transcript_id "XM_029787484.2";
NC_043008.1	Gnomon	CDS	52601263	52601301	.	-	0	gene_id "LOC115217804"; db_xref "GeneID:115217804"; gbkey "CDS"; gene "LOC115217804"; ID ""; gene_name "LOC115217804"; transcript_id "XM_029787484.2"; product "FERM domain-containing protein 5 isoform X6"; protein_id "XP_029643344.1"; exon_number "19";
NC_043008.1	Gnomon	CDS	52616281	52616900	.	-	2	gene_id "LOC115217804"; db_xref "GeneID:115217804"; gbkey "CDS"; gene "LOC115217804"; ID ""; gene_name "LOC115217804"; transcript_id "XM_029787484.2"; product "FERM domain-containing protein 5 isoform X6"; protein_id "XP_029643344.1"; exon_number "18";
NC_043008.1	Gnomon	CDS	52625302	52625319	.	-	2	gene_id "LOC115217804"; db_xref "GeneID:115217804"; gbkey "CDS"; gene "LOC115217804"; ID ""; gene_name "LOC115217804"; transcript_id "XM_029787484.2"; product "FERM domain-containing protein 5 isoform X6"; protein_id "XP_029643344.1"; exon_number "17";
NC_043008.1	Gnomon	CDS	52642179	52642270	.	-	1	gene_id "LOC115217804"; db_xref "GeneID:115217804"; gbkey "CDS"; gene "LOC115217804"; ID ""; gene_name "LOC115217804"; transcript_id "XM_029787484.2"; product "FERM domain-containing protein 5 isoform X6"; protein_id "XP_029643344.1"; exon_number "16";
NC_043008.1	Gnomon	CDS	52646888	52646956	.	-	1	gene_id "LOC115217804"; db_xref "GeneID:115217804"; gbkey "CDS"; gene "LOC115217804"; ID ""; gene_name "LOC115217804"; transcript_id "XM_029787484.2"; product "FERM domain-containing protein 5 isoform X6"; protein_id "XP_029643344.1"; exon_number "15";
NC_043008.1	Gnomon	CDS	52648690	52648767	.	-	1	gene_id "LOC115217804"; db_xref "GeneID:115217804"; gbkey "CDS"; gene "LOC115217804"; ID ""; gene_name "LOC115217804"; transcript_id "XM_029787484.2"; product "FERM domain-containing protein 5 isoform X6"; protein_id "XP_029643344.1"; exon_number "14";
NC_043008.1	Gnomon	CDS	52651669	52651757	.	-	0	gene_id "LOC115217804"; db_xref "GeneID:115217804"; gbkey "CDS"; gene "LOC115217804"; ID ""; gene_name "LOC115217804"; transcript_id "XM_029787484.2"; product "FERM domain-containing protein 5 isoform X6"; protein_id "XP_029643344.1"; exon_number "13";
NC_043008.1	Gnomon	CDS	52672520	52672540	.	-	0	gene_id "LOC115217804"; db_xref "GeneID:115217804"; gbkey "CDS"; gene "LOC115217804"; ID ""; gene_name "LOC115217804"; transcript_id "XM_029787484.2"; product "FERM domain-containing protein 5 isoform X6"; protein_id "XP_029643344.1"; exon_number "12";
NC_043008.1	Gnomon	CDS	52683597	52683626	.	-	0	gene_id "LOC115217804"; db_xref "GeneID:115217804"; gbkey "CDS"; gene "LOC115217804"; ID ""; gene_name "LOC115217804"; transcript_id "XM_029787484.2"; product "FERM domain-containing protein 5 isoform X6"; protein_id "XP_029643344.1"; exon_number "11";
NC_043008.1	Gnomon	CDS	52686211	52686274	.	-	1	gene_id "LOC115217804"; db_xref "GeneID:115217804"; gbkey "CDS"; gene "LOC115217804"; ID ""; gene_name "LOC115217804"; transcript_id "XM_029787484.2"; product "FERM domain-containing protein 5 isoform X6"; protein_id "XP_029643344.1"; exon_number "10";
NC_043008.1	Gnomon	CDS	52688525	52688613	.	-	0	gene_id "LOC115217804"; db_xref "GeneID:115217804"; gbkey "CDS"; gene "LOC115217804"; ID ""; gene_name "LOC115217804"; transcript_id "XM_029787484.2"; product "FERM domain-containing protein 5 isoform X6"; protein_id "XP_029643344.1"; exon_number "9";
NC_043008.1	Gnomon	CDS	52692762	52692849	.	-	1	gene_id "LOC115217804"; db_xref "GeneID:115217804"; gbkey "CDS"; gene "LOC115217804"; ID ""; gene_name "LOC115217804"; transcript_id "XM_029787484.2"; product "FERM domain-containing protein 5 isoform X6"; protein_id "XP_029643344.1"; exon_number "8";
NC_043008.1	Gnomon	CDS	52700283	52700403	.	-	2	gene_id "LOC115217804"; db_xref "GeneID:115217804"; gbkey "CDS"; gene "LOC115217804"; ID ""; gene_name "LOC115217804"; transcript_id "XM_029787484.2"; product "FERM domain-containing protein 5 isoform X6"; protein_id "XP_029643344.1"; exon_number "7";
NC_043008.1	Gnomon	CDS	52711778	52711875	.	-	1	gene_id "LOC115217804"; db_xref "GeneID:115217804"; gbkey "CDS"; gene "LOC115217804"; ID ""; gene_name "LOC115217804"; transcript_id "XM_029787484.2"; product "FERM domain-containing protein 5 isoform X6"; protein_id "XP_029643344.1"; exon_number "6";
NC_043008.1	Gnomon	CDS	52713181	52713259	.	-	2	gene_id "LOC115217804"; db_xref "GeneID:115217804"; gbkey "CDS"; gene "LOC115217804"; ID ""; gene_name "LOC115217804"; transcript_id "XM_029787484.2"; product "FERM domain-containing protein 5 isoform X6"; protein_id "XP_029643344.1"; exon_number "5";
NC_043008.1	Gnomon	CDS	52739978	52740028	.	-	2	gene_id "LOC115217804"; db_xref "GeneID:115217804"; gbkey "CDS"; gene "LOC115217804"; ID ""; gene_name "LOC115217804"; transcript_id "XM_029787484.2"; product "FERM domain-containing protein 5 isoform X6"; protein_id "XP_029643344.1"; exon_number "4";
NC_043008.1	Gnomon	CDS	52757723	52757765	.	-	0	gene_id "LOC115217804"; db_xref "GeneID:115217804"; gbkey "CDS"; gene "LOC115217804"; ID ""; gene_name "LOC115217804"; transcript_id "XM_029787484.2"; product "FERM domain-containing protein 5 isoform X6"; protein_id "XP_029643344.1"; exon_number "3";
NC_043008.1	Gnomon	CDS	52767269	52767373	.	-	0	gene_id "LOC115217804"; db_xref "GeneID:115217804"; gbkey "CDS"; gene "LOC115217804"; ID ""; gene_name "LOC115217804"; transcript_id "XM_029787484.2"; product "FERM domain-containing protein 5 isoform X6"; protein_id "XP_029643344.1"; exon_number "2";
NC_043008.1	Gnomon	CDS	52896798	52896896	.	-	0	gene_id "LOC115217804"; db_xref "GeneID:115217804"; gbkey "CDS"; gene "LOC115217804"; ID ""; gene_name "LOC115217804"; transcript_id "XM_029787484.2"; product "FERM domain-containing protein 5 isoform X6"; protein_id "XP_029643344.1"; exon_number "1";
NC_043008.1	Gnomon	exon	52600915	52601301	.	-	.	gene_id "LOC115217804"; db_xref "GeneID:115217804"; gbkey "mRNA"; gene "LOC115217804"; ID ""; gene_name "LOC115217804"; transcript_id "XM_029787484.2"; product "FERM domain-containing protein 5, transcript variant X7"; exon_number "19"; model_evidence "Supporting evidence includes similarity to: 3 Proteins, and 100% coverage of the annotated genomic feature by RNAseq alignments, including 14 samples with support for all annotated introns";
NC_043008.1	Gnomon	exon	52616281	52616900	.	-	.	gene_id "LOC115217804"; db_xref "GeneID:115217804"; gbkey "mRNA"; gene "LOC115217804"; ID ""; gene_name "LOC115217804"; transcript_id "XM_029787484.2"; product "FERM domain-containing protein 5, transcript variant X7"; exon_number "18"; model_evidence "Supporting evidence includes similarity to: 3 Proteins, and 100% coverage of the annotated genomic feature by RNAseq alignments, including 14 samples with support for all annotated introns";
NC_043008.1	Gnomon	exon	52625302	52625319	.	-	.	gene_id "LOC115217804"; db_xref "GeneID:115217804"; gbkey "mRNA"; gene "LOC115217804"; ID ""; gene_name "LOC115217804"; transcript_id "XM_029787484.2"; product "FERM domain-containing protein 5, transcript variant X7"; exon_number "17"; model_evidence "Supporting evidence includes similarity to: 3 Proteins, and 100% coverage of the annotated genomic feature by RNAseq alignments, including 14 samples with support for all annotated introns";
NC_043008.1	Gnomon	exon	52642179	52642270	.	-	.	gene_id "LOC115217804"; db_xref "GeneID:115217804"; gbkey "mRNA"; gene "LOC115217804"; ID ""; gene_name "LOC115217804"; transcript_id "XM_029787484.2"; product "FERM domain-containing protein 5, transcript variant X7"; exon_number "16"; model_evidence "Supporting evidence includes similarity to: 3 Proteins, and 100% coverage of the annotated genomic feature by RNAseq alignments, including 14 samples with support for all annotated introns";
NC_043008.1	Gnomon	exon	52646888	52646956	.	-	.	gene_id "LOC115217804"; db_xref "GeneID:115217804"; gbkey "mRNA"; gene "LOC115217804"; ID ""; gene_name "LOC115217804"; transcript_id "XM_029787484.2"; product "FERM domain-containing protein 5, transcript variant X7"; exon_number "15"; model_evidence "Supporting evidence includes similarity to: 3 Proteins, and 100% coverage of the annotated genomic feature by RNAseq alignments, including 14 samples with support for all annotated introns";
NC_043008.1	Gnomon	exon	52648690	52648767	.	-	.	gene_id "LOC115217804"; db_xref "GeneID:115217804"; gbkey "mRNA"; gene "LOC115217804"; ID ""; gene_name "LOC115217804"; transcript_id "XM_029787484.2"; product "FERM domain-containing protein 5, transcript variant X7"; exon_number "14"; model_evidence "Supporting evidence includes similarity to: 3 Proteins, and 100% coverage of the annotated genomic feature by RNAseq alignments, including 14 samples with support for all annotated introns";
NC_043008.1	Gnomon	exon	52651669	52651757	.	-	.	gene_id "LOC115217804"; db_xref "GeneID:115217804"; gbkey "mRNA"; gene "LOC115217804"; ID ""; gene_name "LOC115217804"; transcript_id "XM_029787484.2"; product "FERM domain-containing protein 5, transcript variant X7"; exon_number "13"; model_evidence "Supporting evidence includes similarity to: 3 Proteins, and 100% coverage of the annotated genomic feature by RNAseq alignments, including 14 samples with support for all annotated introns";
NC_043008.1	Gnomon	exon	52672520	52672540	.	-	.	gene_id "LOC115217804"; db_xref "GeneID:115217804"; gbkey "mRNA"; gene "LOC115217804"; ID ""; gene_name "LOC115217804"; transcript_id "XM_029787484.2"; product "FERM domain-containing protein 5, transcript variant X7"; exon_number "12"; model_evidence "Supporting evidence includes similarity to: 3 Proteins, and 100% coverage of the annotated genomic feature by RNAseq alignments, including 14 samples with support for all annotated introns";
NC_043008.1	Gnomon	exon	52683597	52683626	.	-	.	gene_id "LOC115217804"; db_xref "GeneID:115217804"; gbkey "mRNA"; gene "LOC115217804"; ID ""; gene_name "LOC115217804"; transcript_id "XM_029787484.2"; product "FERM domain-containing protein 5, transcript variant X7"; exon_number "11"; model_evidence "Supporting evidence includes similarity to: 3 Proteins, and 100% coverage of the annotated genomic feature by RNAseq alignments, including 14 samples with support for all annotated introns";
NC_043008.1	Gnomon	exon	52686211	52686274	.	-	.	gene_id "LOC115217804"; db_xref "GeneID:115217804"; gbkey "mRNA"; gene "LOC115217804"; ID ""; gene_name "LOC115217804"; transcript_id "XM_029787484.2"; product "FERM domain-containing protein 5, transcript variant X7"; exon_number "10"; model_evidence "Supporting evidence includes similarity to: 3 Proteins, and 100% coverage of the annotated genomic feature by RNAseq alignments, including 14 samples with support for all annotated introns";
NC_043008.1	Gnomon	exon	52688525	52688613	.	-	.	gene_id "LOC115217804"; db_xref "GeneID:115217804"; gbkey "mRNA"; gene "LOC115217804"; ID ""; gene_name "LOC115217804"; transcript_id "XM_029787484.2"; product "FERM domain-containing protein 5, transcript variant X7"; exon_number "9"; model_evidence "Supporting evidence includes similarity to: 3 Proteins, and 100% coverage of the annotated genomic feature by RNAseq alignments, including 14 samples with support for all annotated introns";
NC_043008.1	Gnomon	exon	52692762	52692849	.	-	.	gene_id "LOC115217804"; db_xref "GeneID:115217804"; gbkey "mRNA"; gene "LOC115217804"; ID ""; gene_name "LOC115217804"; transcript_id "XM_029787484.2"; product "FERM domain-containing protein 5, transcript variant X7"; exon_number "8"; model_evidence "Supporting evidence includes similarity to: 3 Proteins, and 100% coverage of the annotated genomic feature by RNAseq alignments, including 14 samples with support for all annotated introns";
NC_043008.1	Gnomon	exon	52700283	52700403	.	-	.	gene_id "LOC115217804"; db_xref "GeneID:115217804"; gbkey "mRNA"; gene "LOC115217804"; ID ""; gene_name "LOC115217804"; transcript_id "XM_029787484.2"; product "FERM domain-containing protein 5, transcript variant X7"; exon_number "7"; model_evidence "Supporting evidence includes similarity to: 3 Proteins, and 100% coverage of the annotated genomic feature by RNAseq alignments, including 14 samples with support for all annotated introns";
NC_043008.1	Gnomon	exon	52711778	52711875	.	-	.	gene_id "LOC115217804"; db_xref "GeneID:115217804"; gbkey "mRNA"; gene "LOC115217804"; ID ""; gene_name "LOC115217804"; transcript_id "XM_029787484.2"; product "FERM domain-containing protein 5, transcript variant X7"; exon_number "6"; model_evidence "Supporting evidence includes similarity to: 3 Proteins, and 100% coverage of the annotated genomic feature by RNAseq alignments, including 14 samples with support for all annotated introns";
NC_043008.1	Gnomon	exon	52713181	52713259	.	-	.	gene_id "LOC115217804"; db_xref "GeneID:115217804"; gbkey "mRNA"; gene "LOC115217804"; ID ""; gene_name "LOC115217804"; transcript_id "XM_029787484.2"; product "FERM domain-containing protein 5, transcript variant X7"; exon_number "5"; model_evidence "Supporting evidence includes similarity to: 3 Proteins, and 100% coverage of the annotated genomic feature by RNAseq alignments, including 14 samples with support for all annotated introns";
NC_043008.1	Gnomon	exon	52739978	52740028	.	-	.	gene_id "LOC115217804"; db_xref "GeneID:115217804"; gbkey "mRNA"; gene "LOC115217804"; ID ""; gene_name "LOC115217804"; transcript_id "XM_029787484.2"; product "FERM domain-containing protein 5, transcript variant X7"; exon_number "4"; model_evidence "Supporting evidence includes similarity to: 3 Proteins, and 100% coverage of the annotated genomic feature by RNAseq alignments, including 14 samples with support for all annotated introns";
NC_043008.1	Gnomon	exon	52757723	52757765	.	-	.	gene_id "LOC115217804"; db_xref "GeneID:115217804"; gbkey "mRNA"; gene "LOC115217804"; ID ""; gene_name "LOC115217804"; transcript_id "XM_029787484.2"; product "FERM domain-containing protein 5, transcript variant X7"; exon_number "3"; model_evidence "Supporting evidence includes similarity to: 3 Proteins, and 100% coverage of the annotated genomic feature by RNAseq alignments, including 14 samples with support for all annotated introns";
NC_043008.1	Gnomon	exon	52767269	52767373	.	-	.	gene_id "LOC115217804"; db_xref "GeneID:115217804"; gbkey "mRNA"; gene "LOC115217804"; ID ""; gene_name "LOC115217804"; transcript_id "XM_029787484.2"; product "FERM domain-containing protein 5, transcript variant X7"; exon_number "2"; model_evidence "Supporting evidence includes similarity to: 3 Proteins, and 100% coverage of the annotated genomic feature by RNAseq alignments, including 14 samples with support for all annotated introns";
NC_043008.1	Gnomon	exon	52896798	52897388	.	-	.	gene_id "LOC115217804"; db_xref "GeneID:115217804"; gbkey "mRNA"; gene "LOC115217804"; ID ""; gene_name "LOC115217804"; transcript_id "XM_029787484.2"; product "FERM domain-containing protein 5, transcript variant X7"; exon_number "1"; model_evidence "Supporting evidence includes similarity to: 3 Proteins, and 100% coverage of the annotated genomic feature by RNAseq alignments, including 14 samples with support for all annotated introns";
NC_043008.1	Gnomon	start_codon	52896894	52896896	.	-	0	gene_id "LOC115217804"; db_xref "GeneID:115217804"; gbkey "CDS"; gene "LOC115217804"; ID ""; gene_name "LOC115217804"; transcript_id "XM_029787484.2"; product "FERM domain-containing protein 5 isoform X6"; protein_id "XP_029643344.1"; exon_number "1";
NC_043008.1	Gnomon	stop_codon	52601260	52601262	.	-	0	gene_id "LOC115217804"; db_xref "GeneID:115217804"; gbkey "CDS"; gene "LOC115217804"; ID ""; gene_name "LOC115217804"; transcript_id "XM_029787484.2"; product "FERM domain-containing protein 5 isoform X6"; protein_id "XP_029643344.1"; exon_number "19";
NC_043008.1	Gnomon	transcript	52600915	52897389	.	-	.	gene_id "LOC115217804"; ID "XM_029787485.2"; gene_name "LOC115217804"; transcript_id "XM_029787485.2";
NC_043008.1	Gnomon	CDS	52601263	52601301	.	-	0	gene_id "LOC115217804"; db_xref "GeneID:115217804"; gbkey "CDS"; gene "LOC115217804"; ID ""; gene_name "LOC115217804"; transcript_id "XM_029787485.2"; product "FERM domain-containing protein 5 isoform X7"; protein_id "XP_029643345.1"; exon_number "19";
NC_043008.1	Gnomon	CDS	52616281	52616900	.	-	2	gene_id "LOC115217804"; db_xref "GeneID:115217804"; gbkey "CDS"; gene "LOC115217804"; ID ""; gene_name "LOC115217804"; transcript_id "XM_029787485.2"; product "FERM domain-containing protein 5 isoform X7"; protein_id "XP_029643345.1"; exon_number "18";
NC_043008.1	Gnomon	CDS	52625302	52625319	.	-	2	gene_id "LOC115217804"; db_xref "GeneID:115217804"; gbkey "CDS"; gene "LOC115217804"; ID ""; gene_name "LOC115217804"; transcript_id "XM_029787485.2"; product "FERM domain-containing protein 5 isoform X7"; protein_id "XP_029643345.1"; exon_number "17";
NC_043008.1	Gnomon	CDS	52642179	52642270	.	-	1	gene_id "LOC115217804"; db_xref "GeneID:115217804"; gbkey "CDS"; gene "LOC115217804"; ID ""; gene_name "LOC115217804"; transcript_id "XM_029787485.2"; product "FERM domain-containing protein 5 isoform X7"; protein_id "XP_029643345.1"; exon_number "16";
NC_043008.1	Gnomon	CDS	52646888	52646956	.	-	1	gene_id "LOC115217804"; db_xref "GeneID:115217804"; gbkey "CDS"; gene "LOC115217804"; ID ""; gene_name "LOC115217804"; transcript_id "XM_029787485.2"; product "FERM domain-containing protein 5 isoform X7"; protein_id "XP_029643345.1"; exon_number "15";
NC_043008.1	Gnomon	CDS	52648690	52648767	.	-	1	gene_id "LOC115217804"; db_xref "GeneID:115217804"; gbkey "CDS"; gene "LOC115217804"; ID ""; gene_name "LOC115217804"; transcript_id "XM_029787485.2"; product "FERM domain-containing protein 5 isoform X7"; protein_id "XP_029643345.1"; exon_number "14";
NC_043008.1	Gnomon	CDS	52651669	52651757	.	-	0	gene_id "LOC115217804"; db_xref "GeneID:115217804"; gbkey "CDS"; gene "LOC115217804"; ID ""; gene_name "LOC115217804"; transcript_id "XM_029787485.2"; product "FERM domain-containing protein 5 isoform X7"; protein_id "XP_029643345.1"; exon_number "13";
NC_043008.1	Gnomon	CDS	52666299	52666337	.	-	0	gene_id "LOC115217804"; db_xref "GeneID:115217804"; gbkey "CDS"; gene "LOC115217804"; ID ""; gene_name "LOC115217804"; transcript_id "XM_029787485.2"; product "FERM domain-containing protein 5 isoform X7"; protein_id "XP_029643345.1"; exon_number "12";
NC_043008.1	Gnomon	CDS	52672520	52672540	.	-	0	gene_id "LOC115217804"; db_xref "GeneID:115217804"; gbkey "CDS"; gene "LOC115217804"; ID ""; gene_name "LOC115217804"; transcript_id "XM_029787485.2"; product "FERM domain-containing protein 5 isoform X7"; protein_id "XP_029643345.1"; exon_number "11";
NC_043008.1	Gnomon	CDS	52683597	52683626	.	-	0	gene_id "LOC115217804"; db_xref "GeneID:115217804"; gbkey "CDS"; gene "LOC115217804"; ID ""; gene_name "LOC115217804"; transcript_id "XM_029787485.2"; product "FERM domain-containing protein 5 isoform X7"; protein_id "XP_029643345.1"; exon_number "10";
NC_043008.1	Gnomon	CDS	52686211	52686274	.	-	1	gene_id "LOC115217804"; db_xref "GeneID:115217804"; gbkey "CDS"; gene "LOC115217804"; ID ""; gene_name "LOC115217804"; transcript_id "XM_029787485.2"; product "FERM domain-containing protein 5 isoform X7"; protein_id "XP_029643345.1"; exon_number "9";
NC_043008.1	Gnomon	CDS	52688525	52688613	.	-	0	gene_id "LOC115217804"; db_xref "GeneID:115217804"; gbkey "CDS"; gene "LOC115217804"; ID ""; gene_name "LOC115217804"; transcript_id "XM_029787485.2"; product "FERM domain-containing protein 5 isoform X7"; protein_id "XP_029643345.1"; exon_number "8";
NC_043008.1	Gnomon	CDS	52692762	52692849	.	-	1	gene_id "LOC115217804"; db_xref "GeneID:115217804"; gbkey "CDS"; gene "LOC115217804"; ID ""; gene_name "LOC115217804"; transcript_id "XM_029787485.2"; product "FERM domain-containing protein 5 isoform X7"; protein_id "XP_029643345.1"; exon_number "7";
NC_043008.1	Gnomon	CDS	52700283	52700403	.	-	2	gene_id "LOC115217804"; db_xref "GeneID:115217804"; gbkey "CDS"; gene "LOC115217804"; ID ""; gene_name "LOC115217804"; transcript_id "XM_029787485.2"; product "FERM domain-containing protein 5 isoform X7"; protein_id "XP_029643345.1"; exon_number "6";
NC_043008.1	Gnomon	CDS	52711778	52711875	.	-	1	gene_id "LOC115217804"; db_xref "GeneID:115217804"; gbkey "CDS"; gene "LOC115217804"; ID ""; gene_name "LOC115217804"; transcript_id "XM_029787485.2"; product "FERM domain-containing protein 5 isoform X7"; protein_id "XP_029643345.1"; exon_number "5";
NC_043008.1	Gnomon	CDS	52713181	52713259	.	-	2	gene_id "LOC115217804"; db_xref "GeneID:115217804"; gbkey "CDS"; gene "LOC115217804"; ID ""; gene_name "LOC115217804"; transcript_id "XM_029787485.2"; product "FERM domain-containing protein 5 isoform X7"; protein_id "XP_029643345.1"; exon_number "4";
NC_043008.1	Gnomon	CDS	52757723	52757765	.	-	0	gene_id "LOC115217804"; db_xref "GeneID:115217804"; gbkey "CDS"; gene "LOC115217804"; ID ""; gene_name "LOC115217804"; transcript_id "XM_029787485.2"; product "FERM domain-containing protein 5 isoform X7"; protein_id "XP_029643345.1"; exon_number "3";
NC_043008.1	Gnomon	CDS	52767269	52767373	.	-	0	gene_id "LOC115217804"; db_xref "GeneID:115217804"; gbkey "CDS"; gene "LOC115217804"; ID ""; gene_name "LOC115217804"; transcript_id "XM_029787485.2"; product "FERM domain-containing protein 5 isoform X7"; protein_id "XP_029643345.1"; exon_number "2";
NC_043008.1	Gnomon	CDS	52896798	52896896	.	-	0	gene_id "LOC115217804"; db_xref "GeneID:115217804"; gbkey "CDS"; gene "LOC115217804"; ID ""; gene_name "LOC115217804"; transcript_id "XM_029787485.2"; product "FERM domain-containing protein 5 isoform X7"; protein_id "XP_029643345.1"; exon_number "1";
NC_043008.1	Gnomon	exon	52600915	52601301	.	-	.	gene_id "LOC115217804"; db_xref "GeneID:115217804"; gbkey "mRNA"; gene "LOC115217804"; ID ""; gene_name "LOC115217804"; transcript_id "XM_029787485.2"; product "FERM domain-containing protein 5, transcript variant X8"; exon_number "19"; model_evidence "Supporting evidence includes similarity to: 10 Proteins, and 100% coverage of the annotated genomic feature by RNAseq alignments, including 14 samples with support for all annotated introns";
NC_043008.1	Gnomon	exon	52616281	52616900	.	-	.	gene_id "LOC115217804"; db_xref "GeneID:115217804"; gbkey "mRNA"; gene "LOC115217804"; ID ""; gene_name "LOC115217804"; transcript_id "XM_029787485.2"; product "FERM domain-containing protein 5, transcript variant X8"; exon_number "18"; model_evidence "Supporting evidence includes similarity to: 10 Proteins, and 100% coverage of the annotated genomic feature by RNAseq alignments, including 14 samples with support for all annotated introns";
NC_043008.1	Gnomon	exon	52625302	52625319	.	-	.	gene_id "LOC115217804"; db_xref "GeneID:115217804"; gbkey "mRNA"; gene "LOC115217804"; ID ""; gene_name "LOC115217804"; transcript_id "XM_029787485.2"; product "FERM domain-containing protein 5, transcript variant X8"; exon_number "17"; model_evidence "Supporting evidence includes similarity to: 10 Proteins, and 100% coverage of the annotated genomic feature by RNAseq alignments, including 14 samples with support for all annotated introns";
NC_043008.1	Gnomon	exon	52642179	52642270	.	-	.	gene_id "LOC115217804"; db_xref "GeneID:115217804"; gbkey "mRNA"; gene "LOC115217804"; ID ""; gene_name "LOC115217804"; transcript_id "XM_029787485.2"; product "FERM domain-containing protein 5, transcript variant X8"; exon_number "16"; model_evidence "Supporting evidence includes similarity to: 10 Proteins, and 100% coverage of the annotated genomic feature by RNAseq alignments, including 14 samples with support for all annotated introns";
NC_043008.1	Gnomon	exon	52646888	52646956	.	-	.	gene_id "LOC115217804"; db_xref "GeneID:115217804"; gbkey "mRNA"; gene "LOC115217804"; ID ""; gene_name "LOC115217804"; transcript_id "XM_029787485.2"; product "FERM domain-containing protein 5, transcript variant X8"; exon_number "15"; model_evidence "Supporting evidence includes similarity to: 10 Proteins, and 100% coverage of the annotated genomic feature by RNAseq alignments, including 14 samples with support for all annotated introns";
NC_043008.1	Gnomon	exon	52648690	52648767	.	-	.	gene_id "LOC115217804"; db_xref "GeneID:115217804"; gbkey "mRNA"; gene "LOC115217804"; ID ""; gene_name "LOC115217804"; transcript_id "XM_029787485.2"; product "FERM domain-containing protein 5, transcript variant X8"; exon_number "14"; model_evidence "Supporting evidence includes similarity to: 10 Proteins, and 100% coverage of the annotated genomic feature by RNAseq alignments, including 14 samples with support for all annotated introns";
NC_043008.1	Gnomon	exon	52651669	52651757	.	-	.	gene_id "LOC115217804"; db_xref "GeneID:115217804"; gbkey "mRNA"; gene "LOC115217804"; ID ""; gene_name "LOC115217804"; transcript_id "XM_029787485.2"; product "FERM domain-containing protein 5, transcript variant X8"; exon_number "13"; model_evidence "Supporting evidence includes similarity to: 10 Proteins, and 100% coverage of the annotated genomic feature by RNAseq alignments, including 14 samples with support for all annotated introns";
NC_043008.1	Gnomon	exon	52666299	52666337	.	-	.	gene_id "LOC115217804"; db_xref "GeneID:115217804"; gbkey "mRNA"; gene "LOC115217804"; ID ""; gene_name "LOC115217804"; transcript_id "XM_029787485.2"; product "FERM domain-containing protein 5, transcript variant X8"; exon_number "12"; model_evidence "Supporting evidence includes similarity to: 10 Proteins, and 100% coverage of the annotated genomic feature by RNAseq alignments, including 14 samples with support for all annotated introns";
NC_043008.1	Gnomon	exon	52672520	52672540	.	-	.	gene_id "LOC115217804"; db_xref "GeneID:115217804"; gbkey "mRNA"; gene "LOC115217804"; ID ""; gene_name "LOC115217804"; transcript_id "XM_029787485.2"; product "FERM domain-containing protein 5, transcript variant X8"; exon_number "11"; model_evidence "Supporting evidence includes similarity to: 10 Proteins, and 100% coverage of the annotated genomic feature by RNAseq alignments, including 14 samples with support for all annotated introns";
NC_043008.1	Gnomon	exon	52683597	52683626	.	-	.	gene_id "LOC115217804"; db_xref "GeneID:115217804"; gbkey "mRNA"; gene "LOC115217804"; ID ""; gene_name "LOC115217804"; transcript_id "XM_029787485.2"; product "FERM domain-containing protein 5, transcript variant X8"; exon_number "10"; model_evidence "Supporting evidence includes similarity to: 10 Proteins, and 100% coverage of the annotated genomic feature by RNAseq alignments, including 14 samples with support for all annotated introns";
NC_043008.1	Gnomon	exon	52686211	52686274	.	-	.	gene_id "LOC115217804"; db_xref "GeneID:115217804"; gbkey "mRNA"; gene "LOC115217804"; ID ""; gene_name "LOC115217804"; transcript_id "XM_029787485.2"; product "FERM domain-containing protein 5, transcript variant X8"; exon_number "9"; model_evidence "Supporting evidence includes similarity to: 10 Proteins, and 100% coverage of the annotated genomic feature by RNAseq alignments, including 14 samples with support for all annotated introns";
NC_043008.1	Gnomon	exon	52688525	52688613	.	-	.	gene_id "LOC115217804"; db_xref "GeneID:115217804"; gbkey "mRNA"; gene "LOC115217804"; ID ""; gene_name "LOC115217804"; transcript_id "XM_029787485.2"; product "FERM domain-containing protein 5, transcript variant X8"; exon_number "8"; model_evidence "Supporting evidence includes similarity to: 10 Proteins, and 100% coverage of the annotated genomic feature by RNAseq alignments, including 14 samples with support for all annotated introns";
NC_043008.1	Gnomon	exon	52692762	52692849	.	-	.	gene_id "LOC115217804"; db_xref "GeneID:115217804"; gbkey "mRNA"; gene "LOC115217804"; ID ""; gene_name "LOC115217804"; transcript_id "XM_029787485.2"; product "FERM domain-containing protein 5, transcript variant X8"; exon_number "7"; model_evidence "Supporting evidence includes similarity to: 10 Proteins, and 100% coverage of the annotated genomic feature by RNAseq alignments, including 14 samples with support for all annotated introns";
NC_043008.1	Gnomon	exon	52700283	52700403	.	-	.	gene_id "LOC115217804"; db_xref "GeneID:115217804"; gbkey "mRNA"; gene "LOC115217804"; ID ""; gene_name "LOC115217804"; transcript_id "XM_029787485.2"; product "FERM domain-containing protein 5, transcript variant X8"; exon_number "6"; model_evidence "Supporting evidence includes similarity to: 10 Proteins, and 100% coverage of the annotated genomic feature by RNAseq alignments, including 14 samples with support for all annotated introns";
NC_043008.1	Gnomon	exon	52711778	52711875	.	-	.	gene_id "LOC115217804"; db_xref "GeneID:115217804"; gbkey "mRNA"; gene "LOC115217804"; ID ""; gene_name "LOC115217804"; transcript_id "XM_029787485.2"; product "FERM domain-containing protein 5, transcript variant X8"; exon_number "5"; model_evidence "Supporting evidence includes similarity to: 10 Proteins, and 100% coverage of the annotated genomic feature by RNAseq alignments, including 14 samples with support for all annotated introns";
NC_043008.1	Gnomon	exon	52713181	52713259	.	-	.	gene_id "LOC115217804"; db_xref "GeneID:115217804"; gbkey "mRNA"; gene "LOC115217804"; ID ""; gene_name "LOC115217804"; transcript_id "XM_029787485.2"; product "FERM domain-containing protein 5, transcript variant X8"; exon_number "4"; model_evidence "Supporting evidence includes similarity to: 10 Proteins, and 100% coverage of the annotated genomic feature by RNAseq alignments, including 14 samples with support for all annotated introns";
NC_043008.1	Gnomon	exon	52757723	52757765	.	-	.	gene_id "LOC115217804"; db_xref "GeneID:115217804"; gbkey "mRNA"; gene "LOC115217804"; ID ""; gene_name "LOC115217804"; transcript_id "XM_029787485.2"; product "FERM domain-containing protein 5, transcript variant X8"; exon_number "3"; model_evidence "Supporting evidence includes similarity to: 10 Proteins, and 100% coverage of the annotated genomic feature by RNAseq alignments, including 14 samples with support for all annotated introns";
NC_043008.1	Gnomon	exon	52767269	52767373	.	-	.	gene_id "LOC115217804"; db_xref "GeneID:115217804"; gbkey "mRNA"; gene "LOC115217804"; ID ""; gene_name "LOC115217804"; transcript_id "XM_029787485.2"; product "FERM domain-containing protein 5, transcript variant X8"; exon_number "2"; model_evidence "Supporting evidence includes similarity to: 10 Proteins, and 100% coverage of the annotated genomic feature by RNAseq alignments, including 14 samples with support for all annotated introns";
NC_043008.1	Gnomon	exon	52896798	52897389	.	-	.	gene_id "LOC115217804"; db_xref "GeneID:115217804"; gbkey "mRNA"; gene "LOC115217804"; ID ""; gene_name "LOC115217804"; transcript_id "XM_029787485.2"; product "FERM domain-containing protein 5, transcript variant X8"; exon_number "1"; model_evidence "Supporting evidence includes similarity to: 10 Proteins, and 100% coverage of the annotated genomic feature by RNAseq alignments, including 14 samples with support for all annotated introns";
NC_043008.1	Gnomon	start_codon	52896894	52896896	.	-	0	gene_id "LOC115217804"; db_xref "GeneID:115217804"; gbkey "CDS"; gene "LOC115217804"; ID ""; gene_name "LOC115217804"; transcript_id "XM_029787485.2"; product "FERM domain-containing protein 5 isoform X7"; protein_id "XP_029643345.1"; exon_number "1";
NC_043008.1	Gnomon	stop_codon	52601260	52601262	.	-	0	gene_id "LOC115217804"; db_xref "GeneID:115217804"; gbkey "CDS"; gene "LOC115217804"; ID ""; gene_name "LOC115217804"; transcript_id "XM_029787485.2"; product "FERM domain-containing protein 5 isoform X7"; protein_id "XP_029643345.1"; exon_number "19";
NC_043008.1	Gnomon	transcript	52600915	52897388	.	-	.	gene_id "LOC115217804"; ID "XM_029787486.2"; gene_name "LOC115217804"; transcript_id "XM_029787486.2";
NC_043008.1	Gnomon	CDS	52601263	52601301	.	-	0	gene_id "LOC115217804"; db_xref "GeneID:115217804"; gbkey "CDS"; gene "LOC115217804"; ID ""; gene_name "LOC115217804"; transcript_id "XM_029787486.2"; product "FERM domain-containing protein 5 isoform X8"; protein_id "XP_029643346.1"; exon_number "18";
NC_043008.1	Gnomon	CDS	52616281	52616900	.	-	2	gene_id "LOC115217804"; db_xref "GeneID:115217804"; gbkey "CDS"; gene "LOC115217804"; ID ""; gene_name "LOC115217804"; transcript_id "XM_029787486.2"; product "FERM domain-containing protein 5 isoform X8"; protein_id "XP_029643346.1"; exon_number "17";
NC_043008.1	Gnomon	CDS	52625302	52625319	.	-	2	gene_id "LOC115217804"; db_xref "GeneID:115217804"; gbkey "CDS"; gene "LOC115217804"; ID ""; gene_name "LOC115217804"; transcript_id "XM_029787486.2"; product "FERM domain-containing protein 5 isoform X8"; protein_id "XP_029643346.1"; exon_number "16";
NC_043008.1	Gnomon	CDS	52642179	52642270	.	-	1	gene_id "LOC115217804"; db_xref "GeneID:115217804"; gbkey "CDS"; gene "LOC115217804"; ID ""; gene_name "LOC115217804"; transcript_id "XM_029787486.2"; product "FERM domain-containing protein 5 isoform X8"; protein_id "XP_029643346.1"; exon_number "15";
NC_043008.1	Gnomon	CDS	52646888	52646956	.	-	1	gene_id "LOC115217804"; db_xref "GeneID:115217804"; gbkey "CDS"; gene "LOC115217804"; ID ""; gene_name "LOC115217804"; transcript_id "XM_029787486.2"; product "FERM domain-containing protein 5 isoform X8"; protein_id "XP_029643346.1"; exon_number "14";
NC_043008.1	Gnomon	CDS	52648690	52648767	.	-	1	gene_id "LOC115217804"; db_xref "GeneID:115217804"; gbkey "CDS"; gene "LOC115217804"; ID ""; gene_name "LOC115217804"; transcript_id "XM_029787486.2"; product "FERM domain-containing protein 5 isoform X8"; protein_id "XP_029643346.1"; exon_number "13";
NC_043008.1	Gnomon	CDS	52651669	52651757	.	-	0	gene_id "LOC115217804"; db_xref "GeneID:115217804"; gbkey "CDS"; gene "LOC115217804"; ID ""; gene_name "LOC115217804"; transcript_id "XM_029787486.2"; product "FERM domain-containing protein 5 isoform X8"; protein_id "XP_029643346.1"; exon_number "12";
NC_043008.1	Gnomon	CDS	52672520	52672540	.	-	0	gene_id "LOC115217804"; db_xref "GeneID:115217804"; gbkey "CDS"; gene "LOC115217804"; ID ""; gene_name "LOC115217804"; transcript_id "XM_029787486.2"; product "FERM domain-containing protein 5 isoform X8"; protein_id "XP_029643346.1"; exon_number "11";
NC_043008.1	Gnomon	CDS	52686211	52686274	.	-	1	gene_id "LOC115217804"; db_xref "GeneID:115217804"; gbkey "CDS"; gene "LOC115217804"; ID ""; gene_name "LOC115217804"; transcript_id "XM_029787486.2"; product "FERM domain-containing protein 5 isoform X8"; protein_id "XP_029643346.1"; exon_number "10";
NC_043008.1	Gnomon	CDS	52688525	52688613	.	-	0	gene_id "LOC115217804"; db_xref "GeneID:115217804"; gbkey "CDS"; gene "LOC115217804"; ID ""; gene_name "LOC115217804"; transcript_id "XM_029787486.2"; product "FERM domain-containing protein 5 isoform X8"; protein_id "XP_029643346.1"; exon_number "9";
NC_043008.1	Gnomon	CDS	52692762	52692849	.	-	1	gene_id "LOC115217804"; db_xref "GeneID:115217804"; gbkey "CDS"; gene "LOC115217804"; ID ""; gene_name "LOC115217804"; transcript_id "XM_029787486.2"; product "FERM domain-containing protein 5 isoform X8"; protein_id "XP_029643346.1"; exon_number "8";
NC_043008.1	Gnomon	CDS	52700283	52700403	.	-	2	gene_id "LOC115217804"; db_xref "GeneID:115217804"; gbkey "CDS"; gene "LOC115217804"; ID ""; gene_name "LOC115217804"; transcript_id "XM_029787486.2"; product "FERM domain-containing protein 5 isoform X8"; protein_id "XP_029643346.1"; exon_number "7";
NC_043008.1	Gnomon	CDS	52711778	52711875	.	-	1	gene_id "LOC115217804"; db_xref "GeneID:115217804"; gbkey "CDS"; gene "LOC115217804"; ID ""; gene_name "LOC115217804"; transcript_id "XM_029787486.2"; product "FERM domain-containing protein 5 isoform X8"; protein_id "XP_029643346.1"; exon_number "6";
NC_043008.1	Gnomon	CDS	52713181	52713259	.	-	2	gene_id "LOC115217804"; db_xref "GeneID:115217804"; gbkey "CDS"; gene "LOC115217804"; ID ""; gene_name "LOC115217804"; transcript_id "XM_029787486.2"; product "FERM domain-containing protein 5 isoform X8"; protein_id "XP_029643346.1"; exon_number "5";
NC_043008.1	Gnomon	CDS	52739978	52740028	.	-	2	gene_id "LOC115217804"; db_xref "GeneID:115217804"; gbkey "CDS"; gene "LOC115217804"; ID ""; gene_name "LOC115217804"; transcript_id "XM_029787486.2"; product "FERM domain-containing protein 5 isoform X8"; protein_id "XP_029643346.1"; exon_number "4";
NC_043008.1	Gnomon	CDS	52757723	52757765	.	-	0	gene_id "LOC115217804"; db_xref "GeneID:115217804"; gbkey "CDS"; gene "LOC115217804"; ID ""; gene_name "LOC115217804"; transcript_id "XM_029787486.2"; product "FERM domain-containing protein 5 isoform X8"; protein_id "XP_029643346.1"; exon_number "3";
NC_043008.1	Gnomon	CDS	52767269	52767373	.	-	0	gene_id "LOC115217804"; db_xref "GeneID:115217804"; gbkey "CDS"; gene "LOC115217804"; ID ""; gene_name "LOC115217804"; transcript_id "XM_029787486.2"; product "FERM domain-containing protein 5 isoform X8"; protein_id "XP_029643346.1"; exon_number "2";
NC_043008.1	Gnomon	CDS	52896798	52896896	.	-	0	gene_id "LOC115217804"; db_xref "GeneID:115217804"; gbkey "CDS"; gene "LOC115217804"; ID ""; gene_name "LOC115217804"; transcript_id "XM_029787486.2"; product "FERM domain-containing protein 5 isoform X8"; protein_id "XP_029643346.1"; exon_number "1";
NC_043008.1	Gnomon	exon	52600915	52601301	.	-	.	gene_id "LOC115217804"; db_xref "GeneID:115217804"; gbkey "mRNA"; gene "LOC115217804"; ID ""; gene_name "LOC115217804"; transcript_id "XM_029787486.2"; product "FERM domain-containing protein 5, transcript variant X9"; exon_number "18"; model_evidence "Supporting evidence includes similarity to: 2 Proteins, and 100% coverage of the annotated genomic feature by RNAseq alignments, including 26 samples with support for all annotated introns";
NC_043008.1	Gnomon	exon	52616281	52616900	.	-	.	gene_id "LOC115217804"; db_xref "GeneID:115217804"; gbkey "mRNA"; gene "LOC115217804"; ID ""; gene_name "LOC115217804"; transcript_id "XM_029787486.2"; product "FERM domain-containing protein 5, transcript variant X9"; exon_number "17"; model_evidence "Supporting evidence includes similarity to: 2 Proteins, and 100% coverage of the annotated genomic feature by RNAseq alignments, including 26 samples with support for all annotated introns";
NC_043008.1	Gnomon	exon	52625302	52625319	.	-	.	gene_id "LOC115217804"; db_xref "GeneID:115217804"; gbkey "mRNA"; gene "LOC115217804"; ID ""; gene_name "LOC115217804"; transcript_id "XM_029787486.2"; product "FERM domain-containing protein 5, transcript variant X9"; exon_number "16"; model_evidence "Supporting evidence includes similarity to: 2 Proteins, and 100% coverage of the annotated genomic feature by RNAseq alignments, including 26 samples with support for all annotated introns";
NC_043008.1	Gnomon	exon	52642179	52642270	.	-	.	gene_id "LOC115217804"; db_xref "GeneID:115217804"; gbkey "mRNA"; gene "LOC115217804"; ID ""; gene_name "LOC115217804"; transcript_id "XM_029787486.2"; product "FERM domain-containing protein 5, transcript variant X9"; exon_number "15"; model_evidence "Supporting evidence includes similarity to: 2 Proteins, and 100% coverage of the annotated genomic feature by RNAseq alignments, including 26 samples with support for all annotated introns";
NC_043008.1	Gnomon	exon	52646888	52646956	.	-	.	gene_id "LOC115217804"; db_xref "GeneID:115217804"; gbkey "mRNA"; gene "LOC115217804"; ID ""; gene_name "LOC115217804"; transcript_id "XM_029787486.2"; product "FERM domain-containing protein 5, transcript variant X9"; exon_number "14"; model_evidence "Supporting evidence includes similarity to: 2 Proteins, and 100% coverage of the annotated genomic feature by RNAseq alignments, including 26 samples with support for all annotated introns";
NC_043008.1	Gnomon	exon	52648690	52648767	.	-	.	gene_id "LOC115217804"; db_xref "GeneID:115217804"; gbkey "mRNA"; gene "LOC115217804"; ID ""; gene_name "LOC115217804"; transcript_id "XM_029787486.2"; product "FERM domain-containing protein 5, transcript variant X9"; exon_number "13"; model_evidence "Supporting evidence includes similarity to: 2 Proteins, and 100% coverage of the annotated genomic feature by RNAseq alignments, including 26 samples with support for all annotated introns";
NC_043008.1	Gnomon	exon	52651669	52651757	.	-	.	gene_id "LOC115217804"; db_xref "GeneID:115217804"; gbkey "mRNA"; gene "LOC115217804"; ID ""; gene_name "LOC115217804"; transcript_id "XM_029787486.2"; product "FERM domain-containing protein 5, transcript variant X9"; exon_number "12"; model_evidence "Supporting evidence includes similarity to: 2 Proteins, and 100% coverage of the annotated genomic feature by RNAseq alignments, including 26 samples with support for all annotated introns";
NC_043008.1	Gnomon	exon	52672520	52672540	.	-	.	gene_id "LOC115217804"; db_xref "GeneID:115217804"; gbkey "mRNA"; gene "LOC115217804"; ID ""; gene_name "LOC115217804"; transcript_id "XM_029787486.2"; product "FERM domain-containing protein 5, transcript variant X9"; exon_number "11"; model_evidence "Supporting evidence includes similarity to: 2 Proteins, and 100% coverage of the annotated genomic feature by RNAseq alignments, including 26 samples with support for all annotated introns";
NC_043008.1	Gnomon	exon	52686211	52686274	.	-	.	gene_id "LOC115217804"; db_xref "GeneID:115217804"; gbkey "mRNA"; gene "LOC115217804"; ID ""; gene_name "LOC115217804"; transcript_id "XM_029787486.2"; product "FERM domain-containing protein 5, transcript variant X9"; exon_number "10"; model_evidence "Supporting evidence includes similarity to: 2 Proteins, and 100% coverage of the annotated genomic feature by RNAseq alignments, including 26 samples with support for all annotated introns";
NC_043008.1	Gnomon	exon	52688525	52688613	.	-	.	gene_id "LOC115217804"; db_xref "GeneID:115217804"; gbkey "mRNA"; gene "LOC115217804"; ID ""; gene_name "LOC115217804"; transcript_id "XM_029787486.2"; product "FERM domain-containing protein 5, transcript variant X9"; exon_number "9"; model_evidence "Supporting evidence includes similarity to: 2 Proteins, and 100% coverage of the annotated genomic feature by RNAseq alignments, including 26 samples with support for all annotated introns";
NC_043008.1	Gnomon	exon	52692762	52692849	.	-	.	gene_id "LOC115217804"; db_xref "GeneID:115217804"; gbkey "mRNA"; gene "LOC115217804"; ID ""; gene_name "LOC115217804"; transcript_id "XM_029787486.2"; product "FERM domain-containing protein 5, transcript variant X9"; exon_number "8"; model_evidence "Supporting evidence includes similarity to: 2 Proteins, and 100% coverage of the annotated genomic feature by RNAseq alignments, including 26 samples with support for all annotated introns";
NC_043008.1	Gnomon	exon	52700283	52700403	.	-	.	gene_id "LOC115217804"; db_xref "GeneID:115217804"; gbkey "mRNA"; gene "LOC115217804"; ID ""; gene_name "LOC115217804"; transcript_id "XM_029787486.2"; product "FERM domain-containing protein 5, transcript variant X9"; exon_number "7"; model_evidence "Supporting evidence includes similarity to: 2 Proteins, and 100% coverage of the annotated genomic feature by RNAseq alignments, including 26 samples with support for all annotated introns";
NC_043008.1	Gnomon	exon	52711778	52711875	.	-	.	gene_id "LOC115217804"; db_xref "GeneID:115217804"; gbkey "mRNA"; gene "LOC115217804"; ID ""; gene_name "LOC115217804"; transcript_id "XM_029787486.2"; product "FERM domain-containing protein 5, transcript variant X9"; exon_number "6"; model_evidence "Supporting evidence includes similarity to: 2 Proteins, and 100% coverage of the annotated genomic feature by RNAseq alignments, including 26 samples with support for all annotated introns";
NC_043008.1	Gnomon	exon	52713181	52713259	.	-	.	gene_id "LOC115217804"; db_xref "GeneID:115217804"; gbkey "mRNA"; gene "LOC115217804"; ID ""; gene_name "LOC115217804"; transcript_id "XM_029787486.2"; product "FERM domain-containing protein 5, transcript variant X9"; exon_number "5"; model_evidence "Supporting evidence includes similarity to: 2 Proteins, and 100% coverage of the annotated genomic feature by RNAseq alignments, including 26 samples with support for all annotated introns";
NC_043008.1	Gnomon	exon	52739978	52740028	.	-	.	gene_id "LOC115217804"; db_xref "GeneID:115217804"; gbkey "mRNA"; gene "LOC115217804"; ID ""; gene_name "LOC115217804"; transcript_id "XM_029787486.2"; product "FERM domain-containing protein 5, transcript variant X9"; exon_number "4"; model_evidence "Supporting evidence includes similarity to: 2 Proteins, and 100% coverage of the annotated genomic feature by RNAseq alignments, including 26 samples with support for all annotated introns";
NC_043008.1	Gnomon	exon	52757723	52757765	.	-	.	gene_id "LOC115217804"; db_xref "GeneID:115217804"; gbkey "mRNA"; gene "LOC115217804"; ID ""; gene_name "LOC115217804"; transcript_id "XM_029787486.2"; product "FERM domain-containing protein 5, transcript variant X9"; exon_number "3"; model_evidence "Supporting evidence includes similarity to: 2 Proteins, and 100% coverage of the annotated genomic feature by RNAseq alignments, including 26 samples with support for all annotated introns";
NC_043008.1	Gnomon	exon	52767269	52767373	.	-	.	gene_id "LOC115217804"; db_xref "GeneID:115217804"; gbkey "mRNA"; gene "LOC115217804"; ID ""; gene_name "LOC115217804"; transcript_id "XM_029787486.2"; product "FERM domain-containing protein 5, transcript variant X9"; exon_number "2"; model_evidence "Supporting evidence includes similarity to: 2 Proteins, and 100% coverage of the annotated genomic feature by RNAseq alignments, including 26 samples with support for all annotated introns";
NC_043008.1	Gnomon	exon	52896798	52897388	.	-	.	gene_id "LOC115217804"; db_xref "GeneID:115217804"; gbkey "mRNA"; gene "LOC115217804"; ID ""; gene_name "LOC115217804"; transcript_id "XM_029787486.2"; product "FERM domain-containing protein 5, transcript variant X9"; exon_number "1"; model_evidence "Supporting evidence includes similarity to: 2 Proteins, and 100% coverage of the annotated genomic feature by RNAseq alignments, including 26 samples with support for all annotated introns";
NC_043008.1	Gnomon	start_codon	52896894	52896896	.	-	0	gene_id "LOC115217804"; db_xref "GeneID:115217804"; gbkey "CDS"; gene "LOC115217804"; ID ""; gene_name "LOC115217804"; transcript_id "XM_029787486.2"; product "FERM domain-containing protein 5 isoform X8"; protein_id "XP_029643346.1"; exon_number "1";
NC_043008.1	Gnomon	stop_codon	52601260	52601262	.	-	0	gene_id "LOC115217804"; db_xref "GeneID:115217804"; gbkey "CDS"; gene "LOC115217804"; ID ""; gene_name "LOC115217804"; transcript_id "XM_029787486.2"; product "FERM domain-containing protein 5 isoform X8"; protein_id "XP_029643346.1"; exon_number "18";
NC_043008.1	Gnomon	transcript	52600915	52897388	.	-	.	gene_id "LOC115217804"; ID "XM_029787487.2"; gene_name "LOC115217804"; transcript_id "XM_029787487.2";
NC_043008.1	Gnomon	CDS	52601263	52601301	.	-	0	gene_id "LOC115217804"; db_xref "GeneID:115217804"; gbkey "CDS"; gene "LOC115217804"; ID ""; gene_name "LOC115217804"; transcript_id "XM_029787487.2"; product "FERM domain-containing protein 5 isoform X9"; protein_id "XP_029643347.1"; exon_number "17";
NC_043008.1	Gnomon	CDS	52616281	52616900	.	-	2	gene_id "LOC115217804"; db_xref "GeneID:115217804"; gbkey "CDS"; gene "LOC115217804"; ID ""; gene_name "LOC115217804"; transcript_id "XM_029787487.2"; product "FERM domain-containing protein 5 isoform X9"; protein_id "XP_029643347.1"; exon_number "16";
NC_043008.1	Gnomon	CDS	52625302	52625319	.	-	2	gene_id "LOC115217804"; db_xref "GeneID:115217804"; gbkey "CDS"; gene "LOC115217804"; ID ""; gene_name "LOC115217804"; transcript_id "XM_029787487.2"; product "FERM domain-containing protein 5 isoform X9"; protein_id "XP_029643347.1"; exon_number "15";
NC_043008.1	Gnomon	CDS	52642179	52642270	.	-	1	gene_id "LOC115217804"; db_xref "GeneID:115217804"; gbkey "CDS"; gene "LOC115217804"; ID ""; gene_name "LOC115217804"; transcript_id "XM_029787487.2"; product "FERM domain-containing protein 5 isoform X9"; protein_id "XP_029643347.1"; exon_number "14";
NC_043008.1	Gnomon	CDS	52646888	52646956	.	-	1	gene_id "LOC115217804"; db_xref "GeneID:115217804"; gbkey "CDS"; gene "LOC115217804"; ID ""; gene_name "LOC115217804"; transcript_id "XM_029787487.2"; product "FERM domain-containing protein 5 isoform X9"; protein_id "XP_029643347.1"; exon_number "13";
NC_043008.1	Gnomon	CDS	52648690	52648767	.	-	1	gene_id "LOC115217804"; db_xref "GeneID:115217804"; gbkey "CDS"; gene "LOC115217804"; ID ""; gene_name "LOC115217804"; transcript_id "XM_029787487.2"; product "FERM domain-containing protein 5 isoform X9"; protein_id "XP_029643347.1"; exon_number "12";
NC_043008.1	Gnomon	CDS	52651669	52651757	.	-	0	gene_id "LOC115217804"; db_xref "GeneID:115217804"; gbkey "CDS"; gene "LOC115217804"; ID ""; gene_name "LOC115217804"; transcript_id "XM_029787487.2"; product "FERM domain-containing protein 5 isoform X9"; protein_id "XP_029643347.1"; exon_number "11";
NC_043008.1	Gnomon	CDS	52686211	52686274	.	-	1	gene_id "LOC115217804"; db_xref "GeneID:115217804"; gbkey "CDS"; gene "LOC115217804"; ID ""; gene_name "LOC115217804"; transcript_id "XM_029787487.2"; product "FERM domain-containing protein 5 isoform X9"; protein_id "XP_029643347.1"; exon_number "10";
NC_043008.1	Gnomon	CDS	52688525	52688613	.	-	0	gene_id "LOC115217804"; db_xref "GeneID:115217804"; gbkey "CDS"; gene "LOC115217804"; ID ""; gene_name "LOC115217804"; transcript_id "XM_029787487.2"; product "FERM domain-containing protein 5 isoform X9"; protein_id "XP_029643347.1"; exon_number "9";
NC_043008.1	Gnomon	CDS	52692762	52692849	.	-	1	gene_id "LOC115217804"; db_xref "GeneID:115217804"; gbkey "CDS"; gene "LOC115217804"; ID ""; gene_name "LOC115217804"; transcript_id "XM_029787487.2"; product "FERM domain-containing protein 5 isoform X9"; protein_id "XP_029643347.1"; exon_number "8";
NC_043008.1	Gnomon	CDS	52700283	52700403	.	-	2	gene_id "LOC115217804"; db_xref "GeneID:115217804"; gbkey "CDS"; gene "LOC115217804"; ID ""; gene_name "LOC115217804"; transcript_id "XM_029787487.2"; product "FERM domain-containing protein 5 isoform X9"; protein_id "XP_029643347.1"; exon_number "7";
NC_043008.1	Gnomon	CDS	52711778	52711875	.	-	1	gene_id "LOC115217804"; db_xref "GeneID:115217804"; gbkey "CDS"; gene "LOC115217804"; ID ""; gene_name "LOC115217804"; transcript_id "XM_029787487.2"; product "FERM domain-containing protein 5 isoform X9"; protein_id "XP_029643347.1"; exon_number "6";
NC_043008.1	Gnomon	CDS	52713181	52713259	.	-	2	gene_id "LOC115217804"; db_xref "GeneID:115217804"; gbkey "CDS"; gene "LOC115217804"; ID ""; gene_name "LOC115217804"; transcript_id "XM_029787487.2"; product "FERM domain-containing protein 5 isoform X9"; protein_id "XP_029643347.1"; exon_number "5";
NC_043008.1	Gnomon	CDS	52739978	52740028	.	-	2	gene_id "LOC115217804"; db_xref "GeneID:115217804"; gbkey "CDS"; gene "LOC115217804"; ID ""; gene_name "LOC115217804"; transcript_id "XM_029787487.2"; product "FERM domain-containing protein 5 isoform X9"; protein_id "XP_029643347.1"; exon_number "4";
NC_043008.1	Gnomon	CDS	52757723	52757765	.	-	0	gene_id "LOC115217804"; db_xref "GeneID:115217804"; gbkey "CDS"; gene "LOC115217804"; ID ""; gene_name "LOC115217804"; transcript_id "XM_029787487.2"; product "FERM domain-containing protein 5 isoform X9"; protein_id "XP_029643347.1"; exon_number "3";
NC_043008.1	Gnomon	CDS	52767269	52767373	.	-	0	gene_id "LOC115217804"; db_xref "GeneID:115217804"; gbkey "CDS"; gene "LOC115217804"; ID ""; gene_name "LOC115217804"; transcript_id "XM_029787487.2"; product "FERM domain-containing protein 5 isoform X9"; protein_id "XP_029643347.1"; exon_number "2";
NC_043008.1	Gnomon	CDS	52896798	52896896	.	-	0	gene_id "LOC115217804"; db_xref "GeneID:115217804"; gbkey "CDS"; gene "LOC115217804"; ID ""; gene_name "LOC115217804"; transcript_id "XM_029787487.2"; product "FERM domain-containing protein 5 isoform X9"; protein_id "XP_029643347.1"; exon_number "1";
NC_043008.1	Gnomon	exon	52600915	52601301	.	-	.	gene_id "LOC115217804"; db_xref "GeneID:115217804"; gbkey "mRNA"; gene "LOC115217804"; ID ""; gene_name "LOC115217804"; transcript_id "XM_029787487.2"; product "FERM domain-containing protein 5, transcript variant X10"; exon_number "17"; model_evidence "Supporting evidence includes similarity to: 2 Proteins, and 100% coverage of the annotated genomic feature by RNAseq alignments, including 26 samples with support for all annotated introns";
NC_043008.1	Gnomon	exon	52616281	52616900	.	-	.	gene_id "LOC115217804"; db_xref "GeneID:115217804"; gbkey "mRNA"; gene "LOC115217804"; ID ""; gene_name "LOC115217804"; transcript_id "XM_029787487.2"; product "FERM domain-containing protein 5, transcript variant X10"; exon_number "16"; model_evidence "Supporting evidence includes similarity to: 2 Proteins, and 100% coverage of the annotated genomic feature by RNAseq alignments, including 26 samples with support for all annotated introns";
NC_043008.1	Gnomon	exon	52625302	52625319	.	-	.	gene_id "LOC115217804"; db_xref "GeneID:115217804"; gbkey "mRNA"; gene "LOC115217804"; ID ""; gene_name "LOC115217804"; transcript_id "XM_029787487.2"; product "FERM domain-containing protein 5, transcript variant X10"; exon_number "15"; model_evidence "Supporting evidence includes similarity to: 2 Proteins, and 100% coverage of the annotated genomic feature by RNAseq alignments, including 26 samples with support for all annotated introns";
NC_043008.1	Gnomon	exon	52642179	52642270	.	-	.	gene_id "LOC115217804"; db_xref "GeneID:115217804"; gbkey "mRNA"; gene "LOC115217804"; ID ""; gene_name "LOC115217804"; transcript_id "XM_029787487.2"; product "FERM domain-containing protein 5, transcript variant X10"; exon_number "14"; model_evidence "Supporting evidence includes similarity to: 2 Proteins, and 100% coverage of the annotated genomic feature by RNAseq alignments, including 26 samples with support for all annotated introns";
NC_043008.1	Gnomon	exon	52646888	52646956	.	-	.	gene_id "LOC115217804"; db_xref "GeneID:115217804"; gbkey "mRNA"; gene "LOC115217804"; ID ""; gene_name "LOC115217804"; transcript_id "XM_029787487.2"; product "FERM domain-containing protein 5, transcript variant X10"; exon_number "13"; model_evidence "Supporting evidence includes similarity to: 2 Proteins, and 100% coverage of the annotated genomic feature by RNAseq alignments, including 26 samples with support for all annotated introns";
NC_043008.1	Gnomon	exon	52648690	52648767	.	-	.	gene_id "LOC115217804"; db_xref "GeneID:115217804"; gbkey "mRNA"; gene "LOC115217804"; ID ""; gene_name "LOC115217804"; transcript_id "XM_029787487.2"; product "FERM domain-containing protein 5, transcript variant X10"; exon_number "12"; model_evidence "Supporting evidence includes similarity to: 2 Proteins, and 100% coverage of the annotated genomic feature by RNAseq alignments, including 26 samples with support for all annotated introns";
NC_043008.1	Gnomon	exon	52651669	52651757	.	-	.	gene_id "LOC115217804"; db_xref "GeneID:115217804"; gbkey "mRNA"; gene "LOC115217804"; ID ""; gene_name "LOC115217804"; transcript_id "XM_029787487.2"; product "FERM domain-containing protein 5, transcript variant X10"; exon_number "11"; model_evidence "Supporting evidence includes similarity to: 2 Proteins, and 100% coverage of the annotated genomic feature by RNAseq alignments, including 26 samples with support for all annotated introns";
NC_043008.1	Gnomon	exon	52686211	52686274	.	-	.	gene_id "LOC115217804"; db_xref "GeneID:115217804"; gbkey "mRNA"; gene "LOC115217804"; ID ""; gene_name "LOC115217804"; transcript_id "XM_029787487.2"; product "FERM domain-containing protein 5, transcript variant X10"; exon_number "10"; model_evidence "Supporting evidence includes similarity to: 2 Proteins, and 100% coverage of the annotated genomic feature by RNAseq alignments, including 26 samples with support for all annotated introns";
NC_043008.1	Gnomon	exon	52688525	52688613	.	-	.	gene_id "LOC115217804"; db_xref "GeneID:115217804"; gbkey "mRNA"; gene "LOC115217804"; ID ""; gene_name "LOC115217804"; transcript_id "XM_029787487.2"; product "FERM domain-containing protein 5, transcript variant X10"; exon_number "9"; model_evidence "Supporting evidence includes similarity to: 2 Proteins, and 100% coverage of the annotated genomic feature by RNAseq alignments, including 26 samples with support for all annotated introns";
NC_043008.1	Gnomon	exon	52692762	52692849	.	-	.	gene_id "LOC115217804"; db_xref "GeneID:115217804"; gbkey "mRNA"; gene "LOC115217804"; ID ""; gene_name "LOC115217804"; transcript_id "XM_029787487.2"; product "FERM domain-containing protein 5, transcript variant X10"; exon_number "8"; model_evidence "Supporting evidence includes similarity to: 2 Proteins, and 100% coverage of the annotated genomic feature by RNAseq alignments, including 26 samples with support for all annotated introns";
NC_043008.1	Gnomon	exon	52700283	52700403	.	-	.	gene_id "LOC115217804"; db_xref "GeneID:115217804"; gbkey "mRNA"; gene "LOC115217804"; ID ""; gene_name "LOC115217804"; transcript_id "XM_029787487.2"; product "FERM domain-containing protein 5, transcript variant X10"; exon_number "7"; model_evidence "Supporting evidence includes similarity to: 2 Proteins, and 100% coverage of the annotated genomic feature by RNAseq alignments, including 26 samples with support for all annotated introns";
NC_043008.1	Gnomon	exon	52711778	52711875	.	-	.	gene_id "LOC115217804"; db_xref "GeneID:115217804"; gbkey "mRNA"; gene "LOC115217804"; ID ""; gene_name "LOC115217804"; transcript_id "XM_029787487.2"; product "FERM domain-containing protein 5, transcript variant X10"; exon_number "6"; model_evidence "Supporting evidence includes similarity to: 2 Proteins, and 100% coverage of the annotated genomic feature by RNAseq alignments, including 26 samples with support for all annotated introns";
NC_043008.1	Gnomon	exon	52713181	52713259	.	-	.	gene_id "LOC115217804"; db_xref "GeneID:115217804"; gbkey "mRNA"; gene "LOC115217804"; ID ""; gene_name "LOC115217804"; transcript_id "XM_029787487.2"; product "FERM domain-containing protein 5, transcript variant X10"; exon_number "5"; model_evidence "Supporting evidence includes similarity to: 2 Proteins, and 100% coverage of the annotated genomic feature by RNAseq alignments, including 26 samples with support for all annotated introns";
NC_043008.1	Gnomon	exon	52739978	52740028	.	-	.	gene_id "LOC115217804"; db_xref "GeneID:115217804"; gbkey "mRNA"; gene "LOC115217804"; ID ""; gene_name "LOC115217804"; transcript_id "XM_029787487.2"; product "FERM domain-containing protein 5, transcript variant X10"; exon_number "4"; model_evidence "Supporting evidence includes similarity to: 2 Proteins, and 100% coverage of the annotated genomic feature by RNAseq alignments, including 26 samples with support for all annotated introns";
NC_043008.1	Gnomon	exon	52757723	52757765	.	-	.	gene_id "LOC115217804"; db_xref "GeneID:115217804"; gbkey "mRNA"; gene "LOC115217804"; ID ""; gene_name "LOC115217804"; transcript_id "XM_029787487.2"; product "FERM domain-containing protein 5, transcript variant X10"; exon_number "3"; model_evidence "Supporting evidence includes similarity to: 2 Proteins, and 100% coverage of the annotated genomic feature by RNAseq alignments, including 26 samples with support for all annotated introns";
NC_043008.1	Gnomon	exon	52767269	52767373	.	-	.	gene_id "LOC115217804"; db_xref "GeneID:115217804"; gbkey "mRNA"; gene "LOC115217804"; ID ""; gene_name "LOC115217804"; transcript_id "XM_029787487.2"; product "FERM domain-containing protein 5, transcript variant X10"; exon_number "2"; model_evidence "Supporting evidence includes similarity to: 2 Proteins, and 100% coverage of the annotated genomic feature by RNAseq alignments, including 26 samples with support for all annotated introns";
NC_043008.1	Gnomon	exon	52896798	52897388	.	-	.	gene_id "LOC115217804"; db_xref "GeneID:115217804"; gbkey "mRNA"; gene "LOC115217804"; ID ""; gene_name "LOC115217804"; transcript_id "XM_029787487.2"; product "FERM domain-containing protein 5, transcript variant X10"; exon_number "1"; model_evidence "Supporting evidence includes similarity to: 2 Proteins, and 100% coverage of the annotated genomic feature by RNAseq alignments, including 26 samples with support for all annotated introns";
NC_043008.1	Gnomon	start_codon	52896894	52896896	.	-	0	gene_id "LOC115217804"; db_xref "GeneID:115217804"; gbkey "CDS"; gene "LOC115217804"; ID ""; gene_name "LOC115217804"; transcript_id "XM_029787487.2"; product "FERM domain-containing protein 5 isoform X9"; protein_id "XP_029643347.1"; exon_number "1";
NC_043008.1	Gnomon	stop_codon	52601260	52601262	.	-	0	gene_id "LOC115217804"; db_xref "GeneID:115217804"; gbkey "CDS"; gene "LOC115217804"; ID ""; gene_name "LOC115217804"; transcript_id "XM_029787487.2"; product "FERM domain-containing protein 5 isoform X9"; protein_id "XP_029643347.1"; exon_number "17";
NC_043008.1	Gnomon	transcript	52583613	52897389	.	-	.	gene_id "LOC115217804"; ID "XM_036507984.1"; gene_name "LOC115217804"; transcript_id "XM_036507984.1";
NC_043008.1	Gnomon	CDS	52583673	52583690	.	-	0	gene_id "LOC115217804"; db_xref "GeneID:115217804"; gbkey "CDS"; gene "LOC115217804"; ID ""; gene_name "LOC115217804"; transcript_id "XM_036507984.1"; product "FERM domain-containing protein 5 isoform X3"; protein_id "XP_036363877.1"; exon_number "20";
NC_043008.1	Gnomon	CDS	52616281	52616900	.	-	2	gene_id "LOC115217804"; db_xref "GeneID:115217804"; gbkey "CDS"; gene "LOC115217804"; ID ""; gene_name "LOC115217804"; transcript_id "XM_036507984.1"; product "FERM domain-containing protein 5 isoform X3"; protein_id "XP_036363877.1"; exon_number "19";
NC_043008.1	Gnomon	CDS	52625302	52625319	.	-	2	gene_id "LOC115217804"; db_xref "GeneID:115217804"; gbkey "CDS"; gene "LOC115217804"; ID ""; gene_name "LOC115217804"; transcript_id "XM_036507984.1"; product "FERM domain-containing protein 5 isoform X3"; protein_id "XP_036363877.1"; exon_number "18";
NC_043008.1	Gnomon	CDS	52642179	52642270	.	-	1	gene_id "LOC115217804"; db_xref "GeneID:115217804"; gbkey "CDS"; gene "LOC115217804"; ID ""; gene_name "LOC115217804"; transcript_id "XM_036507984.1"; product "FERM domain-containing protein 5 isoform X3"; protein_id "XP_036363877.1"; exon_number "17";
NC_043008.1	Gnomon	CDS	52646888	52646956	.	-	1	gene_id "LOC115217804"; db_xref "GeneID:115217804"; gbkey "CDS"; gene "LOC115217804"; ID ""; gene_name "LOC115217804"; transcript_id "XM_036507984.1"; product "FERM domain-containing protein 5 isoform X3"; protein_id "XP_036363877.1"; exon_number "16";
NC_043008.1	Gnomon	CDS	52648690	52648767	.	-	1	gene_id "LOC115217804"; db_xref "GeneID:115217804"; gbkey "CDS"; gene "LOC115217804"; ID ""; gene_name "LOC115217804"; transcript_id "XM_036507984.1"; product "FERM domain-containing protein 5 isoform X3"; protein_id "XP_036363877.1"; exon_number "15";
NC_043008.1	Gnomon	CDS	52651669	52651757	.	-	0	gene_id "LOC115217804"; db_xref "GeneID:115217804"; gbkey "CDS"; gene "LOC115217804"; ID ""; gene_name "LOC115217804"; transcript_id "XM_036507984.1"; product "FERM domain-containing protein 5 isoform X3"; protein_id "XP_036363877.1"; exon_number "14";
NC_043008.1	Gnomon	CDS	52666299	52666337	.	-	0	gene_id "LOC115217804"; db_xref "GeneID:115217804"; gbkey "CDS"; gene "LOC115217804"; ID ""; gene_name "LOC115217804"; transcript_id "XM_036507984.1"; product "FERM domain-containing protein 5 isoform X3"; protein_id "XP_036363877.1"; exon_number "13";
NC_043008.1	Gnomon	CDS	52672520	52672540	.	-	0	gene_id "LOC115217804"; db_xref "GeneID:115217804"; gbkey "CDS"; gene "LOC115217804"; ID ""; gene_name "LOC115217804"; transcript_id "XM_036507984.1"; product "FERM domain-containing protein 5 isoform X3"; protein_id "XP_036363877.1"; exon_number "12";
NC_043008.1	Gnomon	CDS	52683597	52683626	.	-	0	gene_id "LOC115217804"; db_xref "GeneID:115217804"; gbkey "CDS"; gene "LOC115217804"; ID ""; gene_name "LOC115217804"; transcript_id "XM_036507984.1"; product "FERM domain-containing protein 5 isoform X3"; protein_id "XP_036363877.1"; exon_number "11";
NC_043008.1	Gnomon	CDS	52686211	52686274	.	-	1	gene_id "LOC115217804"; db_xref "GeneID:115217804"; gbkey "CDS"; gene "LOC115217804"; ID ""; gene_name "LOC115217804"; transcript_id "XM_036507984.1"; product "FERM domain-containing protein 5 isoform X3"; protein_id "XP_036363877.1"; exon_number "10";
NC_043008.1	Gnomon	CDS	52688525	52688613	.	-	0	gene_id "LOC115217804"; db_xref "GeneID:115217804"; gbkey "CDS"; gene "LOC115217804"; ID ""; gene_name "LOC115217804"; transcript_id "XM_036507984.1"; product "FERM domain-containing protein 5 isoform X3"; protein_id "XP_036363877.1"; exon_number "9";
NC_043008.1	Gnomon	CDS	52692762	52692849	.	-	1	gene_id "LOC115217804"; db_xref "GeneID:115217804"; gbkey "CDS"; gene "LOC115217804"; ID ""; gene_name "LOC115217804"; transcript_id "XM_036507984.1"; product "FERM domain-containing protein 5 isoform X3"; protein_id "XP_036363877.1"; exon_number "8";
NC_043008.1	Gnomon	CDS	52700283	52700403	.	-	2	gene_id "LOC115217804"; db_xref "GeneID:115217804"; gbkey "CDS"; gene "LOC115217804"; ID ""; gene_name "LOC115217804"; transcript_id "XM_036507984.1"; product "FERM domain-containing protein 5 isoform X3"; protein_id "XP_036363877.1"; exon_number "7";
NC_043008.1	Gnomon	CDS	52711778	52711875	.	-	1	gene_id "LOC115217804"; db_xref "GeneID:115217804"; gbkey "CDS"; gene "LOC115217804"; ID ""; gene_name "LOC115217804"; transcript_id "XM_036507984.1"; product "FERM domain-containing protein 5 isoform X3"; protein_id "XP_036363877.1"; exon_number "6";
NC_043008.1	Gnomon	CDS	52713181	52713259	.	-	2	gene_id "LOC115217804"; db_xref "GeneID:115217804"; gbkey "CDS"; gene "LOC115217804"; ID ""; gene_name "LOC115217804"; transcript_id "XM_036507984.1"; product "FERM domain-containing protein 5 isoform X3"; protein_id "XP_036363877.1"; exon_number "5";
NC_043008.1	Gnomon	CDS	52739978	52740028	.	-	2	gene_id "LOC115217804"; db_xref "GeneID:115217804"; gbkey "CDS"; gene "LOC115217804"; ID ""; gene_name "LOC115217804"; transcript_id "XM_036507984.1"; product "FERM domain-containing protein 5 isoform X3"; protein_id "XP_036363877.1"; exon_number "4";
NC_043008.1	Gnomon	CDS	52757723	52757765	.	-	0	gene_id "LOC115217804"; db_xref "GeneID:115217804"; gbkey "CDS"; gene "LOC115217804"; ID ""; gene_name "LOC115217804"; transcript_id "XM_036507984.1"; product "FERM domain-containing protein 5 isoform X3"; protein_id "XP_036363877.1"; exon_number "3";
NC_043008.1	Gnomon	CDS	52767269	52767373	.	-	0	gene_id "LOC115217804"; db_xref "GeneID:115217804"; gbkey "CDS"; gene "LOC115217804"; ID ""; gene_name "LOC115217804"; transcript_id "XM_036507984.1"; product "FERM domain-containing protein 5 isoform X3"; protein_id "XP_036363877.1"; exon_number "2";
NC_043008.1	Gnomon	CDS	52896798	52896896	.	-	0	gene_id "LOC115217804"; db_xref "GeneID:115217804"; gbkey "CDS"; gene "LOC115217804"; ID ""; gene_name "LOC115217804"; transcript_id "XM_036507984.1"; product "FERM domain-containing protein 5 isoform X3"; protein_id "XP_036363877.1"; exon_number "1";
NC_043008.1	Gnomon	exon	52583613	52583690	.	-	.	gene_id "LOC115217804"; db_xref "GeneID:115217804"; gbkey "mRNA"; gene "LOC115217804"; ID ""; gene_name "LOC115217804"; transcript_id "XM_036507984.1"; product "FERM domain-containing protein 5, transcript variant X3"; exon_number "20"; model_evidence "Supporting evidence includes similarity to: 3 Proteins, and 100% coverage of the annotated genomic feature by RNAseq alignments, including 4 samples with support for all annotated introns";
NC_043008.1	Gnomon	exon	52616281	52616900	.	-	.	gene_id "LOC115217804"; db_xref "GeneID:115217804"; gbkey "mRNA"; gene "LOC115217804"; ID ""; gene_name "LOC115217804"; transcript_id "XM_036507984.1"; product "FERM domain-containing protein 5, transcript variant X3"; exon_number "19"; model_evidence "Supporting evidence includes similarity to: 3 Proteins, and 100% coverage of the annotated genomic feature by RNAseq alignments, including 4 samples with support for all annotated introns";
NC_043008.1	Gnomon	exon	52625302	52625319	.	-	.	gene_id "LOC115217804"; db_xref "GeneID:115217804"; gbkey "mRNA"; gene "LOC115217804"; ID ""; gene_name "LOC115217804"; transcript_id "XM_036507984.1"; product "FERM domain-containing protein 5, transcript variant X3"; exon_number "18"; model_evidence "Supporting evidence includes similarity to: 3 Proteins, and 100% coverage of the annotated genomic feature by RNAseq alignments, including 4 samples with support for all annotated introns";
NC_043008.1	Gnomon	exon	52642179	52642270	.	-	.	gene_id "LOC115217804"; db_xref "GeneID:115217804"; gbkey "mRNA"; gene "LOC115217804"; ID ""; gene_name "LOC115217804"; transcript_id "XM_036507984.1"; product "FERM domain-containing protein 5, transcript variant X3"; exon_number "17"; model_evidence "Supporting evidence includes similarity to: 3 Proteins, and 100% coverage of the annotated genomic feature by RNAseq alignments, including 4 samples with support for all annotated introns";
NC_043008.1	Gnomon	exon	52646888	52646956	.	-	.	gene_id "LOC115217804"; db_xref "GeneID:115217804"; gbkey "mRNA"; gene "LOC115217804"; ID ""; gene_name "LOC115217804"; transcript_id "XM_036507984.1"; product "FERM domain-containing protein 5, transcript variant X3"; exon_number "16"; model_evidence "Supporting evidence includes similarity to: 3 Proteins, and 100% coverage of the annotated genomic feature by RNAseq alignments, including 4 samples with support for all annotated introns";
NC_043008.1	Gnomon	exon	52648690	52648767	.	-	.	gene_id "LOC115217804"; db_xref "GeneID:115217804"; gbkey "mRNA"; gene "LOC115217804"; ID ""; gene_name "LOC115217804"; transcript_id "XM_036507984.1"; product "FERM domain-containing protein 5, transcript variant X3"; exon_number "15"; model_evidence "Supporting evidence includes similarity to: 3 Proteins, and 100% coverage of the annotated genomic feature by RNAseq alignments, including 4 samples with support for all annotated introns";
NC_043008.1	Gnomon	exon	52651669	52651757	.	-	.	gene_id "LOC115217804"; db_xref "GeneID:115217804"; gbkey "mRNA"; gene "LOC115217804"; ID ""; gene_name "LOC115217804"; transcript_id "XM_036507984.1"; product "FERM domain-containing protein 5, transcript variant X3"; exon_number "14"; model_evidence "Supporting evidence includes similarity to: 3 Proteins, and 100% coverage of the annotated genomic feature by RNAseq alignments, including 4 samples with support for all annotated introns";
NC_043008.1	Gnomon	exon	52666299	52666337	.	-	.	gene_id "LOC115217804"; db_xref "GeneID:115217804"; gbkey "mRNA"; gene "LOC115217804"; ID ""; gene_name "LOC115217804"; transcript_id "XM_036507984.1"; product "FERM domain-containing protein 5, transcript variant X3"; exon_number "13"; model_evidence "Supporting evidence includes similarity to: 3 Proteins, and 100% coverage of the annotated genomic feature by RNAseq alignments, including 4 samples with support for all annotated introns";
NC_043008.1	Gnomon	exon	52672520	52672540	.	-	.	gene_id "LOC115217804"; db_xref "GeneID:115217804"; gbkey "mRNA"; gene "LOC115217804"; ID ""; gene_name "LOC115217804"; transcript_id "XM_036507984.1"; product "FERM domain-containing protein 5, transcript variant X3"; exon_number "12"; model_evidence "Supporting evidence includes similarity to: 3 Proteins, and 100% coverage of the annotated genomic feature by RNAseq alignments, including 4 samples with support for all annotated introns";
NC_043008.1	Gnomon	exon	52683597	52683626	.	-	.	gene_id "LOC115217804"; db_xref "GeneID:115217804"; gbkey "mRNA"; gene "LOC115217804"; ID ""; gene_name "LOC115217804"; transcript_id "XM_036507984.1"; product "FERM domain-containing protein 5, transcript variant X3"; exon_number "11"; model_evidence "Supporting evidence includes similarity to: 3 Proteins, and 100% coverage of the annotated genomic feature by RNAseq alignments, including 4 samples with support for all annotated introns";
NC_043008.1	Gnomon	exon	52686211	52686274	.	-	.	gene_id "LOC115217804"; db_xref "GeneID:115217804"; gbkey "mRNA"; gene "LOC115217804"; ID ""; gene_name "LOC115217804"; transcript_id "XM_036507984.1"; product "FERM domain-containing protein 5, transcript variant X3"; exon_number "10"; model_evidence "Supporting evidence includes similarity to: 3 Proteins, and 100% coverage of the annotated genomic feature by RNAseq alignments, including 4 samples with support for all annotated introns";
NC_043008.1	Gnomon	exon	52688525	52688613	.	-	.	gene_id "LOC115217804"; db_xref "GeneID:115217804"; gbkey "mRNA"; gene "LOC115217804"; ID ""; gene_name "LOC115217804"; transcript_id "XM_036507984.1"; product "FERM domain-containing protein 5, transcript variant X3"; exon_number "9"; model_evidence "Supporting evidence includes similarity to: 3 Proteins, and 100% coverage of the annotated genomic feature by RNAseq alignments, including 4 samples with support for all annotated introns";
NC_043008.1	Gnomon	exon	52692762	52692849	.	-	.	gene_id "LOC115217804"; db_xref "GeneID:115217804"; gbkey "mRNA"; gene "LOC115217804"; ID ""; gene_name "LOC115217804"; transcript_id "XM_036507984.1"; product "FERM domain-containing protein 5, transcript variant X3"; exon_number "8"; model_evidence "Supporting evidence includes similarity to: 3 Proteins, and 100% coverage of the annotated genomic feature by RNAseq alignments, including 4 samples with support for all annotated introns";
NC_043008.1	Gnomon	exon	52700283	52700403	.	-	.	gene_id "LOC115217804"; db_xref "GeneID:115217804"; gbkey "mRNA"; gene "LOC115217804"; ID ""; gene_name "LOC115217804"; transcript_id "XM_036507984.1"; product "FERM domain-containing protein 5, transcript variant X3"; exon_number "7"; model_evidence "Supporting evidence includes similarity to: 3 Proteins, and 100% coverage of the annotated genomic feature by RNAseq alignments, including 4 samples with support for all annotated introns";
NC_043008.1	Gnomon	exon	52711778	52711875	.	-	.	gene_id "LOC115217804"; db_xref "GeneID:115217804"; gbkey "mRNA"; gene "LOC115217804"; ID ""; gene_name "LOC115217804"; transcript_id "XM_036507984.1"; product "FERM domain-containing protein 5, transcript variant X3"; exon_number "6"; model_evidence "Supporting evidence includes similarity to: 3 Proteins, and 100% coverage of the annotated genomic feature by RNAseq alignments, including 4 samples with support for all annotated introns";
NC_043008.1	Gnomon	exon	52713181	52713259	.	-	.	gene_id "LOC115217804"; db_xref "GeneID:115217804"; gbkey "mRNA"; gene "LOC115217804"; ID ""; gene_name "LOC115217804"; transcript_id "XM_036507984.1"; product "FERM domain-containing protein 5, transcript variant X3"; exon_number "5"; model_evidence "Supporting evidence includes similarity to: 3 Proteins, and 100% coverage of the annotated genomic feature by RNAseq alignments, including 4 samples with support for all annotated introns";
NC_043008.1	Gnomon	exon	52739978	52740028	.	-	.	gene_id "LOC115217804"; db_xref "GeneID:115217804"; gbkey "mRNA"; gene "LOC115217804"; ID ""; gene_name "LOC115217804"; transcript_id "XM_036507984.1"; product "FERM domain-containing protein 5, transcript variant X3"; exon_number "4"; model_evidence "Supporting evidence includes similarity to: 3 Proteins, and 100% coverage of the annotated genomic feature by RNAseq alignments, including 4 samples with support for all annotated introns";
NC_043008.1	Gnomon	exon	52757723	52757765	.	-	.	gene_id "LOC115217804"; db_xref "GeneID:115217804"; gbkey "mRNA"; gene "LOC115217804"; ID ""; gene_name "LOC115217804"; transcript_id "XM_036507984.1"; product "FERM domain-containing protein 5, transcript variant X3"; exon_number "3"; model_evidence "Supporting evidence includes similarity to: 3 Proteins, and 100% coverage of the annotated genomic feature by RNAseq alignments, including 4 samples with support for all annotated introns";
NC_043008.1	Gnomon	exon	52767269	52767373	.	-	.	gene_id "LOC115217804"; db_xref "GeneID:115217804"; gbkey "mRNA"; gene "LOC115217804"; ID ""; gene_name "LOC115217804"; transcript_id "XM_036507984.1"; product "FERM domain-containing protein 5, transcript variant X3"; exon_number "2"; model_evidence "Supporting evidence includes similarity to: 3 Proteins, and 100% coverage of the annotated genomic feature by RNAseq alignments, including 4 samples with support for all annotated introns";
NC_043008.1	Gnomon	exon	52896798	52897389	.	-	.	gene_id "LOC115217804"; db_xref "GeneID:115217804"; gbkey "mRNA"; gene "LOC115217804"; ID ""; gene_name "LOC115217804"; transcript_id "XM_036507984.1"; product "FERM domain-containing protein 5, transcript variant X3"; exon_number "1"; model_evidence "Supporting evidence includes similarity to: 3 Proteins, and 100% coverage of the annotated genomic feature by RNAseq alignments, including 4 samples with support for all annotated introns";
NC_043008.1	Gnomon	start_codon	52896894	52896896	.	-	0	gene_id "LOC115217804"; db_xref "GeneID:115217804"; gbkey "CDS"; gene "LOC115217804"; ID ""; gene_name "LOC115217804"; transcript_id "XM_036507984.1"; product "FERM domain-containing protein 5 isoform X3"; protein_id "XP_036363877.1"; exon_number "1";
NC_043008.1	Gnomon	stop_codon	52583670	52583672	.	-	0	gene_id "LOC115217804"; db_xref "GeneID:115217804"; gbkey "CDS"; gene "LOC115217804"; ID ""; gene_name "LOC115217804"; transcript_id "XM_036507984.1"; product "FERM domain-containing protein 5 isoform X3"; protein_id "XP_036363877.1"; exon_number "20";
NC_043008.1	Gnomon	transcript	52600915	52897388	.	-	.	gene_id "LOC115217804"; ID "XR_003882210.2"; gene_name "LOC115217804"; transcript_id "XR_003882210.2";
NC_043008.1	Gnomon	exon	52600915	52601301	.	-	.	gene_id "LOC115217804"; db_xref "GeneID:115217804"; gbkey "misc_RNA"; gene "LOC115217804"; ID ""; gene_name "LOC115217804"; transcript_id "XR_003882210.2"; product "FERM domain-containing protein 5, transcript variant X6"; exon_number "21"; model_evidence "Supporting evidence includes similarity to: 3 Proteins, and 100% coverage of the annotated genomic feature by RNAseq alignments, including 12 samples with support for all annotated introns";
NC_043008.1	Gnomon	exon	52609509	52609632	.	-	.	gene_id "LOC115217804"; db_xref "GeneID:115217804"; gbkey "misc_RNA"; gene "LOC115217804"; ID ""; gene_name "LOC115217804"; transcript_id "XR_003882210.2"; product "FERM domain-containing protein 5, transcript variant X6"; exon_number "20"; model_evidence "Supporting evidence includes similarity to: 3 Proteins, and 100% coverage of the annotated genomic feature by RNAseq alignments, including 12 samples with support for all annotated introns";
NC_043008.1	Gnomon	exon	52616281	52616900	.	-	.	gene_id "LOC115217804"; db_xref "GeneID:115217804"; gbkey "misc_RNA"; gene "LOC115217804"; ID ""; gene_name "LOC115217804"; transcript_id "XR_003882210.2"; product "FERM domain-containing protein 5, transcript variant X6"; exon_number "19"; model_evidence "Supporting evidence includes similarity to: 3 Proteins, and 100% coverage of the annotated genomic feature by RNAseq alignments, including 12 samples with support for all annotated introns";
NC_043008.1	Gnomon	exon	52625302	52625319	.	-	.	gene_id "LOC115217804"; db_xref "GeneID:115217804"; gbkey "misc_RNA"; gene "LOC115217804"; ID ""; gene_name "LOC115217804"; transcript_id "XR_003882210.2"; product "FERM domain-containing protein 5, transcript variant X6"; exon_number "18"; model_evidence "Supporting evidence includes similarity to: 3 Proteins, and 100% coverage of the annotated genomic feature by RNAseq alignments, including 12 samples with support for all annotated introns";
NC_043008.1	Gnomon	exon	52642179	52642270	.	-	.	gene_id "LOC115217804"; db_xref "GeneID:115217804"; gbkey "misc_RNA"; gene "LOC115217804"; ID ""; gene_name "LOC115217804"; transcript_id "XR_003882210.2"; product "FERM domain-containing protein 5, transcript variant X6"; exon_number "17"; model_evidence "Supporting evidence includes similarity to: 3 Proteins, and 100% coverage of the annotated genomic feature by RNAseq alignments, including 12 samples with support for all annotated introns";
NC_043008.1	Gnomon	exon	52646888	52646956	.	-	.	gene_id "LOC115217804"; db_xref "GeneID:115217804"; gbkey "misc_RNA"; gene "LOC115217804"; ID ""; gene_name "LOC115217804"; transcript_id "XR_003882210.2"; product "FERM domain-containing protein 5, transcript variant X6"; exon_number "16"; model_evidence "Supporting evidence includes similarity to: 3 Proteins, and 100% coverage of the annotated genomic feature by RNAseq alignments, including 12 samples with support for all annotated introns";
NC_043008.1	Gnomon	exon	52648690	52648767	.	-	.	gene_id "LOC115217804"; db_xref "GeneID:115217804"; gbkey "misc_RNA"; gene "LOC115217804"; ID ""; gene_name "LOC115217804"; transcript_id "XR_003882210.2"; product "FERM domain-containing protein 5, transcript variant X6"; exon_number "15"; model_evidence "Supporting evidence includes similarity to: 3 Proteins, and 100% coverage of the annotated genomic feature by RNAseq alignments, including 12 samples with support for all annotated introns";
NC_043008.1	Gnomon	exon	52651669	52651757	.	-	.	gene_id "LOC115217804"; db_xref "GeneID:115217804"; gbkey "misc_RNA"; gene "LOC115217804"; ID ""; gene_name "LOC115217804"; transcript_id "XR_003882210.2"; product "FERM domain-containing protein 5, transcript variant X6"; exon_number "14"; model_evidence "Supporting evidence includes similarity to: 3 Proteins, and 100% coverage of the annotated genomic feature by RNAseq alignments, including 12 samples with support for all annotated introns";
NC_043008.1	Gnomon	exon	52666299	52666337	.	-	.	gene_id "LOC115217804"; db_xref "GeneID:115217804"; gbkey "misc_RNA"; gene "LOC115217804"; ID ""; gene_name "LOC115217804"; transcript_id "XR_003882210.2"; product "FERM domain-containing protein 5, transcript variant X6"; exon_number "13"; model_evidence "Supporting evidence includes similarity to: 3 Proteins, and 100% coverage of the annotated genomic feature by RNAseq alignments, including 12 samples with support for all annotated introns";
NC_043008.1	Gnomon	exon	52672520	52672540	.	-	.	gene_id "LOC115217804"; db_xref "GeneID:115217804"; gbkey "misc_RNA"; gene "LOC115217804"; ID ""; gene_name "LOC115217804"; transcript_id "XR_003882210.2"; product "FERM domain-containing protein 5, transcript variant X6"; exon_number "12"; model_evidence "Supporting evidence includes similarity to: 3 Proteins, and 100% coverage of the annotated genomic feature by RNAseq alignments, including 12 samples with support for all annotated introns";
NC_043008.1	Gnomon	exon	52683597	52683626	.	-	.	gene_id "LOC115217804"; db_xref "GeneID:115217804"; gbkey "misc_RNA"; gene "LOC115217804"; ID ""; gene_name "LOC115217804"; transcript_id "XR_003882210.2"; product "FERM domain-containing protein 5, transcript variant X6"; exon_number "11"; model_evidence "Supporting evidence includes similarity to: 3 Proteins, and 100% coverage of the annotated genomic feature by RNAseq alignments, including 12 samples with support for all annotated introns";
NC_043008.1	Gnomon	exon	52686211	52686274	.	-	.	gene_id "LOC115217804"; db_xref "GeneID:115217804"; gbkey "misc_RNA"; gene "LOC115217804"; ID ""; gene_name "LOC115217804"; transcript_id "XR_003882210.2"; product "FERM domain-containing protein 5, transcript variant X6"; exon_number "10"; model_evidence "Supporting evidence includes similarity to: 3 Proteins, and 100% coverage of the annotated genomic feature by RNAseq alignments, including 12 samples with support for all annotated introns";
NC_043008.1	Gnomon	exon	52688525	52688613	.	-	.	gene_id "LOC115217804"; db_xref "GeneID:115217804"; gbkey "misc_RNA"; gene "LOC115217804"; ID ""; gene_name "LOC115217804"; transcript_id "XR_003882210.2"; product "FERM domain-containing protein 5, transcript variant X6"; exon_number "9"; model_evidence "Supporting evidence includes similarity to: 3 Proteins, and 100% coverage of the annotated genomic feature by RNAseq alignments, including 12 samples with support for all annotated introns";
NC_043008.1	Gnomon	exon	52692762	52692849	.	-	.	gene_id "LOC115217804"; db_xref "GeneID:115217804"; gbkey "misc_RNA"; gene "LOC115217804"; ID ""; gene_name "LOC115217804"; transcript_id "XR_003882210.2"; product "FERM domain-containing protein 5, transcript variant X6"; exon_number "8"; model_evidence "Supporting evidence includes similarity to: 3 Proteins, and 100% coverage of the annotated genomic feature by RNAseq alignments, including 12 samples with support for all annotated introns";
NC_043008.1	Gnomon	exon	52700283	52700403	.	-	.	gene_id "LOC115217804"; db_xref "GeneID:115217804"; gbkey "misc_RNA"; gene "LOC115217804"; ID ""; gene_name "LOC115217804"; transcript_id "XR_003882210.2"; product "FERM domain-containing protein 5, transcript variant X6"; exon_number "7"; model_evidence "Supporting evidence includes similarity to: 3 Proteins, and 100% coverage of the annotated genomic feature by RNAseq alignments, including 12 samples with support for all annotated introns";
NC_043008.1	Gnomon	exon	52711778	52711875	.	-	.	gene_id "LOC115217804"; db_xref "GeneID:115217804"; gbkey "misc_RNA"; gene "LOC115217804"; ID ""; gene_name "LOC115217804"; transcript_id "XR_003882210.2"; product "FERM domain-containing protein 5, transcript variant X6"; exon_number "6"; model_evidence "Supporting evidence includes similarity to: 3 Proteins, and 100% coverage of the annotated genomic feature by RNAseq alignments, including 12 samples with support for all annotated introns";
NC_043008.1	Gnomon	exon	52713181	52713259	.	-	.	gene_id "LOC115217804"; db_xref "GeneID:115217804"; gbkey "misc_RNA"; gene "LOC115217804"; ID ""; gene_name "LOC115217804"; transcript_id "XR_003882210.2"; product "FERM domain-containing protein 5, transcript variant X6"; exon_number "5"; model_evidence "Supporting evidence includes similarity to: 3 Proteins, and 100% coverage of the annotated genomic feature by RNAseq alignments, including 12 samples with support for all annotated introns";
NC_043008.1	Gnomon	exon	52739978	52740028	.	-	.	gene_id "LOC115217804"; db_xref "GeneID:115217804"; gbkey "misc_RNA"; gene "LOC115217804"; ID ""; gene_name "LOC115217804"; transcript_id "XR_003882210.2"; product "FERM domain-containing protein 5, transcript variant X6"; exon_number "4"; model_evidence "Supporting evidence includes similarity to: 3 Proteins, and 100% coverage of the annotated genomic feature by RNAseq alignments, including 12 samples with support for all annotated introns";
NC_043008.1	Gnomon	exon	52757723	52757765	.	-	.	gene_id "LOC115217804"; db_xref "GeneID:115217804"; gbkey "misc_RNA"; gene "LOC115217804"; ID ""; gene_name "LOC115217804"; transcript_id "XR_003882210.2"; product "FERM domain-containing protein 5, transcript variant X6"; exon_number "3"; model_evidence "Supporting evidence includes similarity to: 3 Proteins, and 100% coverage of the annotated genomic feature by RNAseq alignments, including 12 samples with support for all annotated introns";
NC_043008.1	Gnomon	exon	52767269	52767373	.	-	.	gene_id "LOC115217804"; db_xref "GeneID:115217804"; gbkey "misc_RNA"; gene "LOC115217804"; ID ""; gene_name "LOC115217804"; transcript_id "XR_003882210.2"; product "FERM domain-containing protein 5, transcript variant X6"; exon_number "2"; model_evidence "Supporting evidence includes similarity to: 3 Proteins, and 100% coverage of the annotated genomic feature by RNAseq alignments, including 12 samples with support for all annotated introns";
NC_043008.1	Gnomon	exon	52896798	52897388	.	-	.	gene_id "LOC115217804"; db_xref "GeneID:115217804"; gbkey "misc_RNA"; gene "LOC115217804"; ID ""; gene_name "LOC115217804"; transcript_id "XR_003882210.2"; product "FERM domain-containing protein 5, transcript variant X6"; exon_number "1"; model_evidence "Supporting evidence includes similarity to: 3 Proteins, and 100% coverage of the annotated genomic feature by RNAseq alignments, including 12 samples with support for all annotated introns";
NC_043008.1	Gnomon	gene	4313575	4869354	.	+	.	gene_id "LOC115217806"; db_xref "GeneID:115217806"; gbkey "Gene"; gene "LOC115217806"; gene_biotype "protein_coding"; ID ""; gene_name "LOC115217806";
NC_043008.1	Gnomon~FLAMseq	transcript	4313575	4869354	.	+	.	gene_id "LOC115217806"; ID "XM_029787489.2"; gene_name "LOC115217806"; transcript_id "FLAMseq_ext~XM_029787489.2"; three_prime_ext "6263";
NC_043008.1	Gnomon~FLAMseq	exon	4313575	4313634	.	+	.	gene_id "LOC115217806"; db_xref "GeneID:115217806"; gbkey "mRNA"; gene "LOC115217806"; ID ""; gene_name "LOC115217806"; transcript_id "FLAMseq_ext~XM_029787489.2"; product "uncharacterized LOC115217806"; exon_number "1"; model_evidence "Supporting evidence includes similarity to: 8 Proteins, and 97% coverage of the annotated genomic feature by RNAseq alignments";
NC_043008.1	Gnomon~FLAMseq	exon	4328365	4328422	.	+	.	gene_id "LOC115217806"; db_xref "GeneID:115217806"; gbkey "mRNA"; gene "LOC115217806"; ID ""; gene_name "LOC115217806"; transcript_id "FLAMseq_ext~XM_029787489.2"; product "uncharacterized LOC115217806"; exon_number "2"; model_evidence "Supporting evidence includes similarity to: 8 Proteins, and 97% coverage of the annotated genomic feature by RNAseq alignments";
NC_043008.1	Gnomon~FLAMseq	exon	4494222	4494308	.	+	.	gene_id "LOC115217806"; db_xref "GeneID:115217806"; gbkey "mRNA"; gene "LOC115217806"; ID ""; gene_name "LOC115217806"; transcript_id "FLAMseq_ext~XM_029787489.2"; product "uncharacterized LOC115217806"; exon_number "3"; model_evidence "Supporting evidence includes similarity to: 8 Proteins, and 97% coverage of the annotated genomic feature by RNAseq alignments";
NC_043008.1	Gnomon~FLAMseq	exon	4557031	4557155	.	+	.	gene_id "LOC115217806"; db_xref "GeneID:115217806"; gbkey "mRNA"; gene "LOC115217806"; ID ""; gene_name "LOC115217806"; transcript_id "FLAMseq_ext~XM_029787489.2"; product "uncharacterized LOC115217806"; exon_number "4"; model_evidence "Supporting evidence includes similarity to: 8 Proteins, and 97% coverage of the annotated genomic feature by RNAseq alignments";
NC_043008.1	Gnomon~FLAMseq	exon	4572166	4572376	.	+	.	gene_id "LOC115217806"; db_xref "GeneID:115217806"; gbkey "mRNA"; gene "LOC115217806"; ID ""; gene_name "LOC115217806"; transcript_id "FLAMseq_ext~XM_029787489.2"; product "uncharacterized LOC115217806"; exon_number "5"; model_evidence "Supporting evidence includes similarity to: 8 Proteins, and 97% coverage of the annotated genomic feature by RNAseq alignments";
NC_043008.1	Gnomon~FLAMseq	exon	4691367	4691402	.	+	.	gene_id "LOC115217806"; db_xref "GeneID:115217806"; gbkey "mRNA"; gene "LOC115217806"; ID ""; gene_name "LOC115217806"; transcript_id "FLAMseq_ext~XM_029787489.2"; product "uncharacterized LOC115217806"; exon_number "6"; model_evidence "Supporting evidence includes similarity to: 8 Proteins, and 97% coverage of the annotated genomic feature by RNAseq alignments";
NC_043008.1	Gnomon~FLAMseq	exon	4719902	4720189	.	+	.	gene_id "LOC115217806"; db_xref "GeneID:115217806"; gbkey "mRNA"; gene "LOC115217806"; ID ""; gene_name "LOC115217806"; transcript_id "FLAMseq_ext~XM_029787489.2"; product "uncharacterized LOC115217806"; exon_number "7"; model_evidence "Supporting evidence includes similarity to: 8 Proteins, and 97% coverage of the annotated genomic feature by RNAseq alignments";
NC_043008.1	Gnomon~FLAMseq	exon	4767455	4767478	.	+	.	gene_id "LOC115217806"; db_xref "GeneID:115217806"; gbkey "mRNA"; gene "LOC115217806"; ID ""; gene_name "LOC115217806"; transcript_id "FLAMseq_ext~XM_029787489.2"; product "uncharacterized LOC115217806"; exon_number "8"; model_evidence "Supporting evidence includes similarity to: 8 Proteins, and 97% coverage of the annotated genomic feature by RNAseq alignments";
NC_043008.1	Gnomon~FLAMseq	exon	4806648	4806755	.	+	.	gene_id "LOC115217806"; db_xref "GeneID:115217806"; gbkey "mRNA"; gene "LOC115217806"; ID ""; gene_name "LOC115217806"; transcript_id "FLAMseq_ext~XM_029787489.2"; product "uncharacterized LOC115217806"; exon_number "9"; model_evidence "Supporting evidence includes similarity to: 8 Proteins, and 97% coverage of the annotated genomic feature by RNAseq alignments";
NC_043008.1	Gnomon~FLAMseq	exon	4822141	4822158	.	+	.	gene_id "LOC115217806"; db_xref "GeneID:115217806"; gbkey "mRNA"; gene "LOC115217806"; ID ""; gene_name "LOC115217806"; transcript_id "FLAMseq_ext~XM_029787489.2"; product "uncharacterized LOC115217806"; exon_number "10"; model_evidence "Supporting evidence includes similarity to: 8 Proteins, and 97% coverage of the annotated genomic feature by RNAseq alignments";
NC_043008.1	Gnomon~FLAMseq	exon	4861374	4863091	.	+	.	gene_id "LOC115217806"; db_xref "GeneID:115217806"; gbkey "mRNA"; gene "LOC115217806"; ID ""; gene_name "LOC115217806"; transcript_id "FLAMseq_ext~XM_029787489.2"; product "uncharacterized LOC115217806"; exon_number "11"; model_evidence "Supporting evidence includes similarity to: 8 Proteins, and 97% coverage of the annotated genomic feature by RNAseq alignments";
NC_043008.1	Gnomon~FLAMseq	exon	4861374	4869354	.	+	.	gene_id "LOC115217806"; db_xref "GeneID:115217806"; gbkey "mRNA"; gene "LOC115217806"; ID ""; gene_name "LOC115217806"; transcript_id "FLAMseq_ext~XM_029787489.2"; product ""; exon_number "11"; model_evidence "Supporting evidence includes similarity to: 8 Proteins"; three_prime_ext "6263";
NC_043008.1	Gnomon	transcript	4313575	4863091	.	+	.	gene_id "LOC115217806"; ID "XM_029787489.2"; gene_name "LOC115217806"; transcript_id "XM_029787489.2";
NC_043008.1	Gnomon	CDS	4313575	4313634	.	+	0	gene_id "LOC115217806"; db_xref "GeneID:115217806"; gbkey "CDS"; gene "LOC115217806"; ID ""; gene_name "LOC115217806"; transcript_id "XM_029787489.2"; product "uncharacterized protein LOC115217806"; protein_id "XP_029643349.2"; exon_number "1";
NC_043008.1	Gnomon	CDS	4328365	4328422	.	+	0	gene_id "LOC115217806"; db_xref "GeneID:115217806"; gbkey "CDS"; gene "LOC115217806"; ID ""; gene_name "LOC115217806"; transcript_id "XM_029787489.2"; product "uncharacterized protein LOC115217806"; protein_id "XP_029643349.2"; exon_number "2";
NC_043008.1	Gnomon	CDS	4494222	4494308	.	+	2	gene_id "LOC115217806"; db_xref "GeneID:115217806"; gbkey "CDS"; gene "LOC115217806"; ID ""; gene_name "LOC115217806"; transcript_id "XM_029787489.2"; product "uncharacterized protein LOC115217806"; protein_id "XP_029643349.2"; exon_number "3";
NC_043008.1	Gnomon	CDS	4557031	4557155	.	+	2	gene_id "LOC115217806"; db_xref "GeneID:115217806"; gbkey "CDS"; gene "LOC115217806"; ID ""; gene_name "LOC115217806"; transcript_id "XM_029787489.2"; product "uncharacterized protein LOC115217806"; protein_id "XP_029643349.2"; exon_number "4";
NC_043008.1	Gnomon	CDS	4572166	4572376	.	+	0	gene_id "LOC115217806"; db_xref "GeneID:115217806"; gbkey "CDS"; gene "LOC115217806"; ID ""; gene_name "LOC115217806"; transcript_id "XM_029787489.2"; product "uncharacterized protein LOC115217806"; protein_id "XP_029643349.2"; exon_number "5";
NC_043008.1	Gnomon	CDS	4691367	4691402	.	+	2	gene_id "LOC115217806"; db_xref "GeneID:115217806"; gbkey "CDS"; gene "LOC115217806"; ID ""; gene_name "LOC115217806"; transcript_id "XM_029787489.2"; product "uncharacterized protein LOC115217806"; protein_id "XP_029643349.2"; exon_number "6";
NC_043008.1	Gnomon	CDS	4719902	4720189	.	+	2	gene_id "LOC115217806"; db_xref "GeneID:115217806"; gbkey "CDS"; gene "LOC115217806"; ID ""; gene_name "LOC115217806"; transcript_id "XM_029787489.2"; product "uncharacterized protein LOC115217806"; protein_id "XP_029643349.2"; exon_number "7";
NC_043008.1	Gnomon	CDS	4767455	4767478	.	+	2	gene_id "LOC115217806"; db_xref "GeneID:115217806"; gbkey "CDS"; gene "LOC115217806"; ID ""; gene_name "LOC115217806"; transcript_id "XM_029787489.2"; product "uncharacterized protein LOC115217806"; protein_id "XP_029643349.2"; exon_number "8";
NC_043008.1	Gnomon	CDS	4806648	4806755	.	+	2	gene_id "LOC115217806"; db_xref "GeneID:115217806"; gbkey "CDS"; gene "LOC115217806"; ID ""; gene_name "LOC115217806"; transcript_id "XM_029787489.2"; product "uncharacterized protein LOC115217806"; protein_id "XP_029643349.2"; exon_number "9";
NC_043008.1	Gnomon	CDS	4822141	4822158	.	+	2	gene_id "LOC115217806"; db_xref "GeneID:115217806"; gbkey "CDS"; gene "LOC115217806"; ID ""; gene_name "LOC115217806"; transcript_id "XM_029787489.2"; product "uncharacterized protein LOC115217806"; protein_id "XP_029643349.2"; exon_number "10";
NC_043008.1	Gnomon	CDS	4861374	4861504	.	+	2	gene_id "LOC115217806"; db_xref "GeneID:115217806"; gbkey "CDS"; gene "LOC115217806"; ID ""; gene_name "LOC115217806"; transcript_id "XM_029787489.2"; product "uncharacterized protein LOC115217806"; protein_id "XP_029643349.2"; exon_number "11";
NC_043008.1	Gnomon	exon	4313575	4313634	.	+	.	gene_id "LOC115217806"; db_xref "GeneID:115217806"; gbkey "mRNA"; gene "LOC115217806"; ID ""; gene_name "LOC115217806"; transcript_id "XM_029787489.2"; product "uncharacterized LOC115217806"; exon_number "1"; model_evidence "Supporting evidence includes similarity to: 8 Proteins, and 97% coverage of the annotated genomic feature by RNAseq alignments";
NC_043008.1	Gnomon	exon	4328365	4328422	.	+	.	gene_id "LOC115217806"; db_xref "GeneID:115217806"; gbkey "mRNA"; gene "LOC115217806"; ID ""; gene_name "LOC115217806"; transcript_id "XM_029787489.2"; product "uncharacterized LOC115217806"; exon_number "2"; model_evidence "Supporting evidence includes similarity to: 8 Proteins, and 97% coverage of the annotated genomic feature by RNAseq alignments";
NC_043008.1	Gnomon	exon	4494222	4494308	.	+	.	gene_id "LOC115217806"; db_xref "GeneID:115217806"; gbkey "mRNA"; gene "LOC115217806"; ID ""; gene_name "LOC115217806"; transcript_id "XM_029787489.2"; product "uncharacterized LOC115217806"; exon_number "3"; model_evidence "Supporting evidence includes similarity to: 8 Proteins, and 97% coverage of the annotated genomic feature by RNAseq alignments";
NC_043008.1	Gnomon	exon	4557031	4557155	.	+	.	gene_id "LOC115217806"; db_xref "GeneID:115217806"; gbkey "mRNA"; gene "LOC115217806"; ID ""; gene_name "LOC115217806"; transcript_id "XM_029787489.2"; product "uncharacterized LOC115217806"; exon_number "4"; model_evidence "Supporting evidence includes similarity to: 8 Proteins, and 97% coverage of the annotated genomic feature by RNAseq alignments";
NC_043008.1	Gnomon	exon	4572166	4572376	.	+	.	gene_id "LOC115217806"; db_xref "GeneID:115217806"; gbkey "mRNA"; gene "LOC115217806"; ID ""; gene_name "LOC115217806"; transcript_id "XM_029787489.2"; product "uncharacterized LOC115217806"; exon_number "5"; model_evidence "Supporting evidence includes similarity to: 8 Proteins, and 97% coverage of the annotated genomic feature by RNAseq alignments";
NC_043008.1	Gnomon	exon	4691367	4691402	.	+	.	gene_id "LOC115217806"; db_xref "GeneID:115217806"; gbkey "mRNA"; gene "LOC115217806"; ID ""; gene_name "LOC115217806"; transcript_id "XM_029787489.2"; product "uncharacterized LOC115217806"; exon_number "6"; model_evidence "Supporting evidence includes similarity to: 8 Proteins, and 97% coverage of the annotated genomic feature by RNAseq alignments";
NC_043008.1	Gnomon	exon	4719902	4720189	.	+	.	gene_id "LOC115217806"; db_xref "GeneID:115217806"; gbkey "mRNA"; gene "LOC115217806"; ID ""; gene_name "LOC115217806"; transcript_id "XM_029787489.2"; product "uncharacterized LOC115217806"; exon_number "7"; model_evidence "Supporting evidence includes similarity to: 8 Proteins, and 97% coverage of the annotated genomic feature by RNAseq alignments";
NC_043008.1	Gnomon	exon	4767455	4767478	.	+	.	gene_id "LOC115217806"; db_xref "GeneID:115217806"; gbkey "mRNA"; gene "LOC115217806"; ID ""; gene_name "LOC115217806"; transcript_id "XM_029787489.2"; product "uncharacterized LOC115217806"; exon_number "8"; model_evidence "Supporting evidence includes similarity to: 8 Proteins, and 97% coverage of the annotated genomic feature by RNAseq alignments";
NC_043008.1	Gnomon	exon	4806648	4806755	.	+	.	gene_id "LOC115217806"; db_xref "GeneID:115217806"; gbkey "mRNA"; gene "LOC115217806"; ID ""; gene_name "LOC115217806"; transcript_id "XM_029787489.2"; product "uncharacterized LOC115217806"; exon_number "9"; model_evidence "Supporting evidence includes similarity to: 8 Proteins, and 97% coverage of the annotated genomic feature by RNAseq alignments";
NC_043008.1	Gnomon	exon	4822141	4822158	.	+	.	gene_id "LOC115217806"; db_xref "GeneID:115217806"; gbkey "mRNA"; gene "LOC115217806"; ID ""; gene_name "LOC115217806"; transcript_id "XM_029787489.2"; product "uncharacterized LOC115217806"; exon_number "10"; model_evidence "Supporting evidence includes similarity to: 8 Proteins, and 97% coverage of the annotated genomic feature by RNAseq alignments";
NC_043008.1	Gnomon	exon	4861374	4863091	.	+	.	gene_id "LOC115217806"; db_xref "GeneID:115217806"; gbkey "mRNA"; gene "LOC115217806"; ID ""; gene_name "LOC115217806"; transcript_id "XM_029787489.2"; product "uncharacterized LOC115217806"; exon_number "11"; model_evidence "Supporting evidence includes similarity to: 8 Proteins, and 97% coverage of the annotated genomic feature by RNAseq alignments";
NC_043008.1	Gnomon	start_codon	4313575	4313577	.	+	0	gene_id "LOC115217806"; db_xref "GeneID:115217806"; gbkey "CDS"; gene "LOC115217806"; ID ""; gene_name "LOC115217806"; transcript_id "XM_029787489.2"; product "uncharacterized protein LOC115217806"; protein_id "XP_029643349.2"; exon_number "1";
NC_043008.1	Gnomon	stop_codon	4861505	4861507	.	+	0	gene_id "LOC115217806"; db_xref "GeneID:115217806"; gbkey "CDS"; gene "LOC115217806"; ID ""; gene_name "LOC115217806"; transcript_id "XM_029787489.2"; product "uncharacterized protein LOC115217806"; protein_id "XP_029643349.2"; exon_number "11";
NC_043008.1	Gnomon	gene	5085521	5108305	.	-	.	gene_id "LOC115217808"; db_xref "GeneID:115217808"; gbkey "Gene"; gene "LOC115217808"; gene_biotype "protein_coding"; ID ""; gene_name "LOC115217808";
NC_043008.1	Gnomon	transcript	5085521	5108305	.	-	.	gene_id "LOC115217808"; ID "XM_036507783.1"; gene_name "LOC115217808"; transcript_id "XM_036507783.1";
NC_043008.1	Gnomon	CDS	5085896	5086093	.	-	0	gene_id "LOC115217808"; db_xref "GeneID:115217808"; gbkey "CDS"; gene "LOC115217808"; ID ""; gene_name "LOC115217808"; transcript_id "XM_036507783.1"; product "serine protease 30-like"; protein_id "XP_036363676.1"; exon_number "6";
NC_043008.1	Gnomon	CDS	5088068	5088204	.	-	2	gene_id "LOC115217808"; db_xref "GeneID:115217808"; gbkey "CDS"; gene "LOC115217808"; ID ""; gene_name "LOC115217808"; transcript_id "XM_036507783.1"; product "serine protease 30-like"; protein_id "XP_036363676.1"; exon_number "5";
NC_043008.1	Gnomon	CDS	5090186	5090357	.	-	0	gene_id "LOC115217808"; db_xref "GeneID:115217808"; gbkey "CDS"; gene "LOC115217808"; ID ""; gene_name "LOC115217808"; transcript_id "XM_036507783.1"; product "serine protease 30-like"; protein_id "XP_036363676.1"; exon_number "4";
NC_043008.1	Gnomon	CDS	5094090	5094195	.	-	1	gene_id "LOC115217808"; db_xref "GeneID:115217808"; gbkey "CDS"; gene "LOC115217808"; ID ""; gene_name "LOC115217808"; transcript_id "XM_036507783.1"; product "serine protease 30-like"; protein_id "XP_036363676.1"; exon_number "3";
NC_043008.1	Gnomon	CDS	5105017	5105185	.	-	2	gene_id "LOC115217808"; db_xref "GeneID:115217808"; gbkey "CDS"; gene "LOC115217808"; ID ""; gene_name "LOC115217808"; transcript_id "XM_036507783.1"; product "serine protease 30-like"; protein_id "XP_036363676.1"; exon_number "2";
NC_043008.1	Gnomon	CDS	5107552	5108125	.	-	0	gene_id "LOC115217808"; db_xref "GeneID:115217808"; gbkey "CDS"; gene "LOC115217808"; ID ""; gene_name "LOC115217808"; transcript_id "XM_036507783.1"; product "serine protease 30-like"; protein_id "XP_036363676.1"; exon_number "1";
NC_043008.1	Gnomon	exon	5085521	5086093	.	-	.	gene_id "LOC115217808"; db_xref "GeneID:115217808"; gbkey "mRNA"; gene "LOC115217808"; ID ""; gene_name "LOC115217808"; transcript_id "XM_036507783.1"; product "serine protease 30-like"; exon_number "6"; model_evidence "Supporting evidence includes similarity to: 21 Proteins, and 100% coverage of the annotated genomic feature by RNAseq alignments, including 18 samples with support for all annotated introns";
NC_043008.1	Gnomon	exon	5088068	5088204	.	-	.	gene_id "LOC115217808"; db_xref "GeneID:115217808"; gbkey "mRNA"; gene "LOC115217808"; ID ""; gene_name "LOC115217808"; transcript_id "XM_036507783.1"; product "serine protease 30-like"; exon_number "5"; model_evidence "Supporting evidence includes similarity to: 21 Proteins, and 100% coverage of the annotated genomic feature by RNAseq alignments, including 18 samples with support for all annotated introns";
NC_043008.1	Gnomon	exon	5090186	5090357	.	-	.	gene_id "LOC115217808"; db_xref "GeneID:115217808"; gbkey "mRNA"; gene "LOC115217808"; ID ""; gene_name "LOC115217808"; transcript_id "XM_036507783.1"; product "serine protease 30-like"; exon_number "4"; model_evidence "Supporting evidence includes similarity to: 21 Proteins, and 100% coverage of the annotated genomic feature by RNAseq alignments, including 18 samples with support for all annotated introns";
NC_043008.1	Gnomon	exon	5094090	5094195	.	-	.	gene_id "LOC115217808"; db_xref "GeneID:115217808"; gbkey "mRNA"; gene "LOC115217808"; ID ""; gene_name "LOC115217808"; transcript_id "XM_036507783.1"; product "serine protease 30-like"; exon_number "3"; model_evidence "Supporting evidence includes similarity to: 21 Proteins, and 100% coverage of the annotated genomic feature by RNAseq alignments, including 18 samples with support for all annotated introns";
NC_043008.1	Gnomon	exon	5105017	5105185	.	-	.	gene_id "LOC115217808"; db_xref "GeneID:115217808"; gbkey "mRNA"; gene "LOC115217808"; ID ""; gene_name "LOC115217808"; transcript_id "XM_036507783.1"; product "serine protease 30-like"; exon_number "2"; model_evidence "Supporting evidence includes similarity to: 21 Proteins, and 100% coverage of the annotated genomic feature by RNAseq alignments, including 18 samples with support for all annotated introns";
NC_043008.1	Gnomon	exon	5107552	5108305	.	-	.	gene_id "LOC115217808"; db_xref "GeneID:115217808"; gbkey "mRNA"; gene "LOC115217808"; ID ""; gene_name "LOC115217808"; transcript_id "XM_036507783.1"; product "serine protease 30-like"; exon_number "1"; model_evidence "Supporting evidence includes similarity to: 21 Proteins, and 100% coverage of the annotated genomic feature by RNAseq alignments, including 18 samples with support for all annotated introns";
NC_043008.1	Gnomon	start_codon	5108123	5108125	.	-	0	gene_id "LOC115217808"; db_xref "GeneID:115217808"; gbkey "CDS"; gene "LOC115217808"; ID ""; gene_name "LOC115217808"; transcript_id "XM_036507783.1"; product "serine protease 30-like"; protein_id "XP_036363676.1"; exon_number "1";
NC_043008.1	Gnomon	stop_codon	5085893	5085895	.	-	0	gene_id "LOC115217808"; db_xref "GeneID:115217808"; gbkey "CDS"; gene "LOC115217808"; ID ""; gene_name "LOC115217808"; transcript_id "XM_036507783.1"; product "serine protease 30-like"; protein_id "XP_036363676.1"; exon_number "6";
NC_043008.1	Gnomon	gene	5311802	5313034	.	+	.	gene_id "LOC115217809"; db_xref "GeneID:115217809"; gbkey "Gene"; gene "LOC115217809"; gene_biotype "protein_coding"; ID ""; gene_name "LOC115217809";
NC_043008.1	Gnomon~Covext	transcript	5311802	5313034	.	+	.	gene_id "LOC115217809"; ID "XM_029787492.1"; gene_name "LOC115217809"; transcript_id "Covext~XM_029787492.1";
NC_043008.1	Covext	exon	5311802	5312959	.	+	.	gene_id "LOC115217809"; db_xref "GeneID:115217809"; gbkey "mRNA"; gene "LOC115217809"; ID ""; gene_name "LOC115217809"; transcript_id "Covext~XM_029787492.1"; product "uncharacterized LOC115217809"; exon_number "1"; model_evidence "Supporting evidence includes similarity to: 1 Protein";
NC_043008.1	Covext	exon	5311802	5313034	.	+	.	gene_id "LOC115217809"; db_xref "GeneID:115217809"; gbkey "mRNA"; gene "LOC115217809"; ID ""; gene_name "LOC115217809"; transcript_id "Covext~XM_029787492.1"; product "uncharacterized LOC115217809"; exon_number "1"; model_evidence "Supporting evidence includes similarity to: 1 Protein"; three_prime_ext "75";
NC_043008.1	Gnomon	transcript	5311802	5312959	.	+	.	gene_id "LOC115217809"; ID "XM_029787492.1"; gene_name "LOC115217809"; transcript_id "XM_029787492.1";
NC_043008.1	Gnomon	CDS	5311802	5312956	.	+	0	gene_id "LOC115217809"; db_xref "GeneID:115217809"; gbkey "CDS"; gene "LOC115217809"; ID ""; gene_name "LOC115217809"; transcript_id "XM_029787492.1"; product "uncharacterized protein LOC115217809"; protein_id "XP_029643352.1"; exon_number "1";
NC_043008.1	Gnomon	exon	5311802	5312959	.	+	.	gene_id "LOC115217809"; db_xref "GeneID:115217809"; gbkey "mRNA"; gene "LOC115217809"; ID ""; gene_name "LOC115217809"; transcript_id "XM_029787492.1"; product "uncharacterized LOC115217809"; exon_number "1"; model_evidence "Supporting evidence includes similarity to: 1 Protein";
NC_043008.1	Gnomon	start_codon	5311802	5311804	.	+	0	gene_id "LOC115217809"; db_xref "GeneID:115217809"; gbkey "CDS"; gene "LOC115217809"; ID ""; gene_name "LOC115217809"; transcript_id "XM_029787492.1"; product "uncharacterized protein LOC115217809"; protein_id "XP_029643352.1"; exon_number "1";
NC_043008.1	Gnomon	stop_codon	5312957	5312959	.	+	0	gene_id "LOC115217809"; db_xref "GeneID:115217809"; gbkey "CDS"; gene "LOC115217809"; ID ""; gene_name "LOC115217809"; transcript_id "XM_029787492.1"; product "uncharacterized protein LOC115217809"; protein_id "XP_029643352.1"; exon_number "1";
NC_043008.1	Gnomon	gene	5313578	5324081	.	+	.	gene_id "LOC115217810"; db_xref "GeneID:115217810"; gbkey "Gene"; gene "LOC115217810"; gene_biotype "protein_coding"; ID ""; gene_name "LOC115217810";
NC_043008.1	Gnomon~Covext	transcript	5313578	5324081	.	+	.	gene_id "LOC115217810"; ID "XM_029787493.1"; gene_name "LOC115217810"; transcript_id "Covext~XM_029787493.1";
NC_043008.1	Covext	exon	5313578	5314385	.	+	.	gene_id "LOC115217810"; db_xref "GeneID:115217810"; gbkey "mRNA"; gene "LOC115217810"; ID ""; gene_name "LOC115217810"; transcript_id "Covext~XM_029787493.1"; product "uncharacterized LOC115217810"; exon_number "1"; model_evidence "Supporting evidence includes similarity to: 1 Protein";
NC_043008.1	Covext	exon	5321678	5321784	.	+	.	gene_id "LOC115217810"; db_xref "GeneID:115217810"; gbkey "mRNA"; gene "LOC115217810"; ID ""; gene_name "LOC115217810"; transcript_id "Covext~XM_029787493.1"; product "uncharacterized LOC115217810"; exon_number "2"; model_evidence "Supporting evidence includes similarity to: 1 Protein";
NC_043008.1	Covext	exon	5321678	5324081	.	+	.	gene_id "LOC115217810"; db_xref "GeneID:115217810"; gbkey "mRNA"; gene "LOC115217810"; ID ""; gene_name "LOC115217810"; transcript_id "Covext~XM_029787493.1"; product "uncharacterized LOC115217810"; exon_number "2"; model_evidence "Supporting evidence includes similarity to: 1 Protein"; three_prime_ext "2297";
NC_043008.1	Gnomon	transcript	5313578	5321784	.	+	.	gene_id "LOC115217810"; ID "XM_029787493.1"; gene_name "LOC115217810"; transcript_id "XM_029787493.1";
NC_043008.1	Gnomon	CDS	5313578	5314385	.	+	0	gene_id "LOC115217810"; db_xref "GeneID:115217810"; gbkey "CDS"; gene "LOC115217810"; ID ""; gene_name "LOC115217810"; transcript_id "XM_029787493.1"; product "uncharacterized protein LOC115217810"; protein_id "XP_029643353.1"; exon_number "1";
NC_043008.1	Gnomon	CDS	5321678	5321781	.	+	2	gene_id "LOC115217810"; db_xref "GeneID:115217810"; gbkey "CDS"; gene "LOC115217810"; ID ""; gene_name "LOC115217810"; transcript_id "XM_029787493.1"; product "uncharacterized protein LOC115217810"; protein_id "XP_029643353.1"; exon_number "2";
NC_043008.1	Gnomon	exon	5313578	5314385	.	+	.	gene_id "LOC115217810"; db_xref "GeneID:115217810"; gbkey "mRNA"; gene "LOC115217810"; ID ""; gene_name "LOC115217810"; transcript_id "XM_029787493.1"; product "uncharacterized LOC115217810"; exon_number "1"; model_evidence "Supporting evidence includes similarity to: 1 Protein";
NC_043008.1	Gnomon	exon	5321678	5321784	.	+	.	gene_id "LOC115217810"; db_xref "GeneID:115217810"; gbkey "mRNA"; gene "LOC115217810"; ID ""; gene_name "LOC115217810"; transcript_id "XM_029787493.1"; product "uncharacterized LOC115217810"; exon_number "2"; model_evidence "Supporting evidence includes similarity to: 1 Protein";
NC_043008.1	Gnomon	start_codon	5313578	5313580	.	+	0	gene_id "LOC115217810"; db_xref "GeneID:115217810"; gbkey "CDS"; gene "LOC115217810"; ID ""; gene_name "LOC115217810"; transcript_id "XM_029787493.1"; product "uncharacterized protein LOC115217810"; protein_id "XP_029643353.1"; exon_number "1";
NC_043008.1	Gnomon	stop_codon	5321782	5321784	.	+	0	gene_id "LOC115217810"; db_xref "GeneID:115217810"; gbkey "CDS"; gene "LOC115217810"; ID ""; gene_name "LOC115217810"; transcript_id "XM_029787493.1"; product "uncharacterized protein LOC115217810"; protein_id "XP_029643353.1"; exon_number "2";
NC_043008.1	Gnomon	gene	5942863	6297094	.	-	.	gene_id "LOC115217811"; db_xref "GeneID:115217811"; gbkey "Gene"; gene "LOC115217811"; gene_biotype "protein_coding"; ID ""; gene_name "LOC115217811";
NC_043008.1	Gnomon~FLAMseq	transcript	5942863	6297094	.	-	.	gene_id "LOC115217811"; ID "XM_036508071.1"; gene_name "LOC115217811"; transcript_id "FLAMseq_ext~XM_036508071.1"; three_prime_ext "11844";
NC_043008.1	Gnomon~FLAMseq	exon	5954707	5957335	.	-	.	gene_id "LOC115217811"; db_xref "GeneID:115217811"; gbkey "mRNA"; gene "LOC115217811"; ID ""; gene_name "LOC115217811"; transcript_id "FLAMseq_ext~XM_036508071.1"; product "hemicentin-1"; exon_number "9"; model_evidence "Supporting evidence includes similarity to: 1 Protein, and 99% coverage of the annotated genomic feature by RNAseq alignments";
NC_043008.1	Gnomon~FLAMseq	exon	6042925	6042972	.	-	.	gene_id "LOC115217811"; db_xref "GeneID:115217811"; gbkey "mRNA"; gene "LOC115217811"; ID ""; gene_name "LOC115217811"; transcript_id "FLAMseq_ext~XM_036508071.1"; product "hemicentin-1"; exon_number "8"; model_evidence "Supporting evidence includes similarity to: 1 Protein, and 99% coverage of the annotated genomic feature by RNAseq alignments";
NC_043008.1	Gnomon~FLAMseq	exon	6094348	6094383	.	-	.	gene_id "LOC115217811"; db_xref "GeneID:115217811"; gbkey "mRNA"; gene "LOC115217811"; ID ""; gene_name "LOC115217811"; transcript_id "FLAMseq_ext~XM_036508071.1"; product "hemicentin-1"; exon_number "7"; model_evidence "Supporting evidence includes similarity to: 1 Protein, and 99% coverage of the annotated genomic feature by RNAseq alignments";
NC_043008.1	Gnomon~FLAMseq	exon	6121844	6122134	.	-	.	gene_id "LOC115217811"; db_xref "GeneID:115217811"; gbkey "mRNA"; gene "LOC115217811"; ID ""; gene_name "LOC115217811"; transcript_id "FLAMseq_ext~XM_036508071.1"; product "hemicentin-1"; exon_number "6"; model_evidence "Supporting evidence includes similarity to: 1 Protein, and 99% coverage of the annotated genomic feature by RNAseq alignments";
NC_043008.1	Gnomon~FLAMseq	exon	6162731	6163030	.	-	.	gene_id "LOC115217811"; db_xref "GeneID:115217811"; gbkey "mRNA"; gene "LOC115217811"; ID ""; gene_name "LOC115217811"; transcript_id "FLAMseq_ext~XM_036508071.1"; product "hemicentin-1"; exon_number "5"; model_evidence "Supporting evidence includes similarity to: 1 Protein, and 99% coverage of the annotated genomic feature by RNAseq alignments";
NC_043008.1	Gnomon~FLAMseq	exon	6193373	6193390	.	-	.	gene_id "LOC115217811"; db_xref "GeneID:115217811"; gbkey "mRNA"; gene "LOC115217811"; ID ""; gene_name "LOC115217811"; transcript_id "FLAMseq_ext~XM_036508071.1"; product "hemicentin-1"; exon_number "4"; model_evidence "Supporting evidence includes similarity to: 1 Protein, and 99% coverage of the annotated genomic feature by RNAseq alignments";
NC_043008.1	Gnomon~FLAMseq	exon	6215236	6215449	.	-	.	gene_id "LOC115217811"; db_xref "GeneID:115217811"; gbkey "mRNA"; gene "LOC115217811"; ID ""; gene_name "LOC115217811"; transcript_id "FLAMseq_ext~XM_036508071.1"; product "hemicentin-1"; exon_number "3"; model_evidence "Supporting evidence includes similarity to: 1 Protein, and 99% coverage of the annotated genomic feature by RNAseq alignments";
NC_043008.1	Gnomon~FLAMseq	exon	6296336	6296460	.	-	.	gene_id "LOC115217811"; db_xref "GeneID:115217811"; gbkey "mRNA"; gene "LOC115217811"; ID ""; gene_name "LOC115217811"; transcript_id "FLAMseq_ext~XM_036508071.1"; product "hemicentin-1"; exon_number "2"; model_evidence "Supporting evidence includes similarity to: 1 Protein, and 99% coverage of the annotated genomic feature by RNAseq alignments";
NC_043008.1	Gnomon~FLAMseq	exon	6297085	6297094	.	-	.	gene_id "LOC115217811"; db_xref "GeneID:115217811"; gbkey "mRNA"; gene "LOC115217811"; ID ""; gene_name "LOC115217811"; transcript_id "FLAMseq_ext~XM_036508071.1"; product "hemicentin-1"; exon_number "1"; model_evidence "Supporting evidence includes similarity to: 1 Protein, and 99% coverage of the annotated genomic feature by RNAseq alignments";
NC_043008.1	Gnomon~FLAMseq	exon	5942863	5957335	.	-	.	gene_id "LOC115217811"; db_xref "GeneID:115217811"; gbkey "mRNA"; gene "LOC115217811"; ID ""; gene_name "LOC115217811"; transcript_id "FLAMseq_ext~XM_036508071.1"; product ""; exon_number "9"; model_evidence "Supporting evidence includes similarity to: 1 Protein"; three_prime_ext "11844";
NC_043008.1	Gnomon	transcript	5954707	6297094	.	-	.	gene_id "LOC115217811"; ID "XM_036508071.1"; gene_name "LOC115217811"; transcript_id "XM_036508071.1";
NC_043008.1	Gnomon	CDS	5957211	5957335	.	-	2	gene_id "LOC115217811"; db_xref "GeneID:115217811"; gbkey "CDS"; gene "LOC115217811"; ID ""; gene_name "LOC115217811"; transcript_id "XM_036508071.1"; product "hemicentin-1"; protein_id "XP_036363964.1"; exon_number "9";
NC_043008.1	Gnomon	CDS	6042925	6042972	.	-	2	gene_id "LOC115217811"; db_xref "GeneID:115217811"; gbkey "CDS"; gene "LOC115217811"; ID ""; gene_name "LOC115217811"; transcript_id "XM_036508071.1"; product "hemicentin-1"; protein_id "XP_036363964.1"; exon_number "8";
NC_043008.1	Gnomon	CDS	6094348	6094383	.	-	2	gene_id "LOC115217811"; db_xref "GeneID:115217811"; gbkey "CDS"; gene "LOC115217811"; ID ""; gene_name "LOC115217811"; transcript_id "XM_036508071.1"; product "hemicentin-1"; protein_id "XP_036363964.1"; exon_number "7";
NC_043008.1	Gnomon	CDS	6121844	6122134	.	-	2	gene_id "LOC115217811"; db_xref "GeneID:115217811"; gbkey "CDS"; gene "LOC115217811"; ID ""; gene_name "LOC115217811"; transcript_id "XM_036508071.1"; product "hemicentin-1"; protein_id "XP_036363964.1"; exon_number "6";
NC_043008.1	Gnomon	CDS	6162731	6163030	.	-	2	gene_id "LOC115217811"; db_xref "GeneID:115217811"; gbkey "CDS"; gene "LOC115217811"; ID ""; gene_name "LOC115217811"; transcript_id "XM_036508071.1"; product "hemicentin-1"; protein_id "XP_036363964.1"; exon_number "5";
NC_043008.1	Gnomon	CDS	6193373	6193390	.	-	2	gene_id "LOC115217811"; db_xref "GeneID:115217811"; gbkey "CDS"; gene "LOC115217811"; ID ""; gene_name "LOC115217811"; transcript_id "XM_036508071.1"; product "hemicentin-1"; protein_id "XP_036363964.1"; exon_number "4";
NC_043008.1	Gnomon	CDS	6215236	6215449	.	-	0	gene_id "LOC115217811"; db_xref "GeneID:115217811"; gbkey "CDS"; gene "LOC115217811"; ID ""; gene_name "LOC115217811"; transcript_id "XM_036508071.1"; product "hemicentin-1"; protein_id "XP_036363964.1"; exon_number "3";
NC_043008.1	Gnomon	CDS	6296336	6296460	.	-	2	gene_id "LOC115217811"; db_xref "GeneID:115217811"; gbkey "CDS"; gene "LOC115217811"; ID ""; gene_name "LOC115217811"; transcript_id "XM_036508071.1"; product "hemicentin-1"; protein_id "XP_036363964.1"; exon_number "2";
NC_043008.1	Gnomon	CDS	6297085	6297094	.	-	0	gene_id "LOC115217811"; db_xref "GeneID:115217811"; gbkey "CDS"; gene "LOC115217811"; ID ""; gene_name "LOC115217811"; transcript_id "XM_036508071.1"; product "hemicentin-1"; protein_id "XP_036363964.1"; exon_number "1";
NC_043008.1	Gnomon	exon	5954707	5957335	.	-	.	gene_id "LOC115217811"; db_xref "GeneID:115217811"; gbkey "mRNA"; gene "LOC115217811"; ID ""; gene_name "LOC115217811"; transcript_id "XM_036508071.1"; product "hemicentin-1"; exon_number "9"; model_evidence "Supporting evidence includes similarity to: 1 Protein, and 99% coverage of the annotated genomic feature by RNAseq alignments";
NC_043008.1	Gnomon	exon	6042925	6042972	.	-	.	gene_id "LOC115217811"; db_xref "GeneID:115217811"; gbkey "mRNA"; gene "LOC115217811"; ID ""; gene_name "LOC115217811"; transcript_id "XM_036508071.1"; product "hemicentin-1"; exon_number "8"; model_evidence "Supporting evidence includes similarity to: 1 Protein, and 99% coverage of the annotated genomic feature by RNAseq alignments";
NC_043008.1	Gnomon	exon	6094348	6094383	.	-	.	gene_id "LOC115217811"; db_xref "GeneID:115217811"; gbkey "mRNA"; gene "LOC115217811"; ID ""; gene_name "LOC115217811"; transcript_id "XM_036508071.1"; product "hemicentin-1"; exon_number "7"; model_evidence "Supporting evidence includes similarity to: 1 Protein, and 99% coverage of the annotated genomic feature by RNAseq alignments";
NC_043008.1	Gnomon	exon	6121844	6122134	.	-	.	gene_id "LOC115217811"; db_xref "GeneID:115217811"; gbkey "mRNA"; gene "LOC115217811"; ID ""; gene_name "LOC115217811"; transcript_id "XM_036508071.1"; product "hemicentin-1"; exon_number "6"; model_evidence "Supporting evidence includes similarity to: 1 Protein, and 99% coverage of the annotated genomic feature by RNAseq alignments";
NC_043008.1	Gnomon	exon	6162731	6163030	.	-	.	gene_id "LOC115217811"; db_xref "GeneID:115217811"; gbkey "mRNA"; gene "LOC115217811"; ID ""; gene_name "LOC115217811"; transcript_id "XM_036508071.1"; product "hemicentin-1"; exon_number "5"; model_evidence "Supporting evidence includes similarity to: 1 Protein, and 99% coverage of the annotated genomic feature by RNAseq alignments";
NC_043008.1	Gnomon	exon	6193373	6193390	.	-	.	gene_id "LOC115217811"; db_xref "GeneID:115217811"; gbkey "mRNA"; gene "LOC115217811"; ID ""; gene_name "LOC115217811"; transcript_id "XM_036508071.1"; product "hemicentin-1"; exon_number "4"; model_evidence "Supporting evidence includes similarity to: 1 Protein, and 99% coverage of the annotated genomic feature by RNAseq alignments";
NC_043008.1	Gnomon	exon	6215236	6215449	.	-	.	gene_id "LOC115217811"; db_xref "GeneID:115217811"; gbkey "mRNA"; gene "LOC115217811"; ID ""; gene_name "LOC115217811"; transcript_id "XM_036508071.1"; product "hemicentin-1"; exon_number "3"; model_evidence "Supporting evidence includes similarity to: 1 Protein, and 99% coverage of the annotated genomic feature by RNAseq alignments";
NC_043008.1	Gnomon	exon	6296336	6296460	.	-	.	gene_id "LOC115217811"; db_xref "GeneID:115217811"; gbkey "mRNA"; gene "LOC115217811"; ID ""; gene_name "LOC115217811"; transcript_id "XM_036508071.1"; product "hemicentin-1"; exon_number "2"; model_evidence "Supporting evidence includes similarity to: 1 Protein, and 99% coverage of the annotated genomic feature by RNAseq alignments";
NC_043008.1	Gnomon	exon	6297085	6297094	.	-	.	gene_id "LOC115217811"; db_xref "GeneID:115217811"; gbkey "mRNA"; gene "LOC115217811"; ID ""; gene_name "LOC115217811"; transcript_id "XM_036508071.1"; product "hemicentin-1"; exon_number "1"; model_evidence "Supporting evidence includes similarity to: 1 Protein, and 99% coverage of the annotated genomic feature by RNAseq alignments";
NC_043008.1	Gnomon	start_codon	6297092	6297094	.	-	0	gene_id "LOC115217811"; db_xref "GeneID:115217811"; gbkey "CDS"; gene "LOC115217811"; ID ""; gene_name "LOC115217811"; transcript_id "XM_036508071.1"; product "hemicentin-1"; protein_id "XP_036363964.1"; exon_number "1";
NC_043008.1	Gnomon	stop_codon	5957208	5957210	.	-	0	gene_id "LOC115217811"; db_xref "GeneID:115217811"; gbkey "CDS"; gene "LOC115217811"; ID ""; gene_name "LOC115217811"; transcript_id "XM_036508071.1"; product "hemicentin-1"; protein_id "XP_036363964.1"; exon_number "9";
NC_043008.1	Gnomon	gene	7833634	7835081	.	+	.	gene_id "LOC115217813"; db_xref "GeneID:115217813"; gbkey "Gene"; gene "LOC115217813"; gene_biotype "protein_coding"; ID ""; gene_name "LOC115217813";
NC_043008.1	Gnomon	transcript	7833634	7835081	.	+	.	gene_id "LOC115217813"; ID "XM_029787495.2"; gene_name "LOC115217813"; transcript_id "XM_029787495.2";
NC_043008.1	Gnomon	CDS	7833880	7834782	.	+	0	gene_id "LOC115217813"; db_xref "GeneID:115217813"; gbkey "CDS"; gene "LOC115217813"; ID ""; gene_name "LOC115217813"; transcript_id "XM_029787495.2"; product "testis-specific serine/threonine-protein kinase 2-like"; protein_id "XP_029643355.1"; exon_number "1";
NC_043008.1	Gnomon	exon	7833634	7835081	.	+	.	gene_id "LOC115217813"; db_xref "GeneID:115217813"; gbkey "mRNA"; gene "LOC115217813"; ID ""; gene_name "LOC115217813"; transcript_id "XM_029787495.2"; product "testis-specific serine/threonine-protein kinase 2-like"; exon_number "1"; model_evidence "Supporting evidence includes similarity to: 6 Proteins, and 100% coverage of the annotated genomic feature by RNAseq alignments";
NC_043008.1	Gnomon	start_codon	7833880	7833882	.	+	0	gene_id "LOC115217813"; db_xref "GeneID:115217813"; gbkey "CDS"; gene "LOC115217813"; ID ""; gene_name "LOC115217813"; transcript_id "XM_029787495.2"; product "testis-specific serine/threonine-protein kinase 2-like"; protein_id "XP_029643355.1"; exon_number "1";
NC_043008.1	Gnomon	stop_codon	7834783	7834785	.	+	0	gene_id "LOC115217813"; db_xref "GeneID:115217813"; gbkey "CDS"; gene "LOC115217813"; ID ""; gene_name "LOC115217813"; transcript_id "XM_029787495.2"; product "testis-specific serine/threonine-protein kinase 2-like"; protein_id "XP_029643355.1"; exon_number "1";
NC_043008.1	Gnomon	gene	9118958	9300327	.	-	.	gene_id "LOC115217814"; db_xref "GeneID:115217814"; gbkey "Gene"; gene "LOC115217814"; gene_biotype "protein_coding"; ID ""; gene_name "LOC115217814";
NC_043008.1	Gnomon~FLAMseq	transcript	9118958	9287734	.	-	.	gene_id "LOC115217814"; ID "XM_036507789.1"; gene_name "LOC115217814"; transcript_id "FLAMseq_ext~XM_036507789.1"; three_prime_ext "2320";
NC_043008.1	Gnomon~FLAMseq	exon	9121278	9121736	.	-	.	gene_id "LOC115217814"; db_xref "GeneID:115217814"; gbkey "mRNA"; gene "LOC115217814"; ID ""; gene_name "LOC115217814"; transcript_id "FLAMseq_ext~XM_036507789.1"; product "nephrocystin-4-like, transcript variant X1"; exon_number "27"; model_evidence "Supporting evidence includes similarity to: 2 Proteins, and 100% coverage of the annotated genomic feature by RNAseq alignments";
NC_043008.1	Gnomon~FLAMseq	exon	9121782	9122354	.	-	.	gene_id "LOC115217814"; db_xref "GeneID:115217814"; gbkey "mRNA"; gene "LOC115217814"; ID ""; gene_name "LOC115217814"; transcript_id "FLAMseq_ext~XM_036507789.1"; product "nephrocystin-4-like, transcript variant X1"; exon_number "26"; model_evidence "Supporting evidence includes similarity to: 2 Proteins, and 100% coverage of the annotated genomic feature by RNAseq alignments";
NC_043008.1	Gnomon~FLAMseq	exon	9134723	9134889	.	-	.	gene_id "LOC115217814"; db_xref "GeneID:115217814"; gbkey "mRNA"; gene "LOC115217814"; ID ""; gene_name "LOC115217814"; transcript_id "FLAMseq_ext~XM_036507789.1"; product "nephrocystin-4-like, transcript variant X1"; exon_number "25"; model_evidence "Supporting evidence includes similarity to: 2 Proteins, and 100% coverage of the annotated genomic feature by RNAseq alignments";
NC_043008.1	Gnomon~FLAMseq	exon	9141857	9141975	.	-	.	gene_id "LOC115217814"; db_xref "GeneID:115217814"; gbkey "mRNA"; gene "LOC115217814"; ID ""; gene_name "LOC115217814"; transcript_id "FLAMseq_ext~XM_036507789.1"; product "nephrocystin-4-like, transcript variant X1"; exon_number "24"; model_evidence "Supporting evidence includes similarity to: 2 Proteins, and 100% coverage of the annotated genomic feature by RNAseq alignments";
NC_043008.1	Gnomon~FLAMseq	exon	9151877	9152033	.	-	.	gene_id "LOC115217814"; db_xref "GeneID:115217814"; gbkey "mRNA"; gene "LOC115217814"; ID ""; gene_name "LOC115217814"; transcript_id "FLAMseq_ext~XM_036507789.1"; product "nephrocystin-4-like, transcript variant X1"; exon_number "23"; model_evidence "Supporting evidence includes similarity to: 2 Proteins, and 100% coverage of the annotated genomic feature by RNAseq alignments";
NC_043008.1	Gnomon~FLAMseq	exon	9172476	9172556	.	-	.	gene_id "LOC115217814"; db_xref "GeneID:115217814"; gbkey "mRNA"; gene "LOC115217814"; ID ""; gene_name "LOC115217814"; transcript_id "FLAMseq_ext~XM_036507789.1"; product "nephrocystin-4-like, transcript variant X1"; exon_number "22"; model_evidence "Supporting evidence includes similarity to: 2 Proteins, and 100% coverage of the annotated genomic feature by RNAseq alignments";
NC_043008.1	Gnomon~FLAMseq	exon	9216183	9216375	.	-	.	gene_id "LOC115217814"; db_xref "GeneID:115217814"; gbkey "mRNA"; gene "LOC115217814"; ID ""; gene_name "LOC115217814"; transcript_id "FLAMseq_ext~XM_036507789.1"; product "nephrocystin-4-like, transcript variant X1"; exon_number "21"; model_evidence "Supporting evidence includes similarity to: 2 Proteins, and 100% coverage of the annotated genomic feature by RNAseq alignments";
NC_043008.1	Gnomon~FLAMseq	exon	9220600	9220826	.	-	.	gene_id "LOC115217814"; db_xref "GeneID:115217814"; gbkey "mRNA"; gene "LOC115217814"; ID ""; gene_name "LOC115217814"; transcript_id "FLAMseq_ext~XM_036507789.1"; product "nephrocystin-4-like, transcript variant X1"; exon_number "20"; model_evidence "Supporting evidence includes similarity to: 2 Proteins, and 100% coverage of the annotated genomic feature by RNAseq alignments";
NC_043008.1	Gnomon~FLAMseq	exon	9233701	9233918	.	-	.	gene_id "LOC115217814"; db_xref "GeneID:115217814"; gbkey "mRNA"; gene "LOC115217814"; ID ""; gene_name "LOC115217814"; transcript_id "FLAMseq_ext~XM_036507789.1"; product "nephrocystin-4-like, transcript variant X1"; exon_number "19"; model_evidence "Supporting evidence includes similarity to: 2 Proteins, and 100% coverage of the annotated genomic feature by RNAseq alignments";
NC_043008.1	Gnomon~FLAMseq	exon	9235455	9235553	.	-	.	gene_id "LOC115217814"; db_xref "GeneID:115217814"; gbkey "mRNA"; gene "LOC115217814"; ID ""; gene_name "LOC115217814"; transcript_id "FLAMseq_ext~XM_036507789.1"; product "nephrocystin-4-like, transcript variant X1"; exon_number "18"; model_evidence "Supporting evidence includes similarity to: 2 Proteins, and 100% coverage of the annotated genomic feature by RNAseq alignments";
NC_043008.1	Gnomon~FLAMseq	exon	9236444	9236660	.	-	.	gene_id "LOC115217814"; db_xref "GeneID:115217814"; gbkey "mRNA"; gene "LOC115217814"; ID ""; gene_name "LOC115217814"; transcript_id "FLAMseq_ext~XM_036507789.1"; product "nephrocystin-4-like, transcript variant X1"; exon_number "17"; model_evidence "Supporting evidence includes similarity to: 2 Proteins, and 100% coverage of the annotated genomic feature by RNAseq alignments";
NC_043008.1	Gnomon~FLAMseq	exon	9238092	9238235	.	-	.	gene_id "LOC115217814"; db_xref "GeneID:115217814"; gbkey "mRNA"; gene "LOC115217814"; ID ""; gene_name "LOC115217814"; transcript_id "FLAMseq_ext~XM_036507789.1"; product "nephrocystin-4-like, transcript variant X1"; exon_number "16"; model_evidence "Supporting evidence includes similarity to: 2 Proteins, and 100% coverage of the annotated genomic feature by RNAseq alignments";
NC_043008.1	Gnomon~FLAMseq	exon	9239049	9239169	.	-	.	gene_id "LOC115217814"; db_xref "GeneID:115217814"; gbkey "mRNA"; gene "LOC115217814"; ID ""; gene_name "LOC115217814"; transcript_id "FLAMseq_ext~XM_036507789.1"; product "nephrocystin-4-like, transcript variant X1"; exon_number "15"; model_evidence "Supporting evidence includes similarity to: 2 Proteins, and 100% coverage of the annotated genomic feature by RNAseq alignments";
NC_043008.1	Gnomon~FLAMseq	exon	9242615	9242710	.	-	.	gene_id "LOC115217814"; db_xref "GeneID:115217814"; gbkey "mRNA"; gene "LOC115217814"; ID ""; gene_name "LOC115217814"; transcript_id "FLAMseq_ext~XM_036507789.1"; product "nephrocystin-4-like, transcript variant X1"; exon_number "14"; model_evidence "Supporting evidence includes similarity to: 2 Proteins, and 100% coverage of the annotated genomic feature by RNAseq alignments";
NC_043008.1	Gnomon~FLAMseq	exon	9245622	9245813	.	-	.	gene_id "LOC115217814"; db_xref "GeneID:115217814"; gbkey "mRNA"; gene "LOC115217814"; ID ""; gene_name "LOC115217814"; transcript_id "FLAMseq_ext~XM_036507789.1"; product "nephrocystin-4-like, transcript variant X1"; exon_number "13"; model_evidence "Supporting evidence includes similarity to: 2 Proteins, and 100% coverage of the annotated genomic feature by RNAseq alignments";
NC_043008.1	Gnomon~FLAMseq	exon	9248652	9248761	.	-	.	gene_id "LOC115217814"; db_xref "GeneID:115217814"; gbkey "mRNA"; gene "LOC115217814"; ID ""; gene_name "LOC115217814"; transcript_id "FLAMseq_ext~XM_036507789.1"; product "nephrocystin-4-like, transcript variant X1"; exon_number "12"; model_evidence "Supporting evidence includes similarity to: 2 Proteins, and 100% coverage of the annotated genomic feature by RNAseq alignments";
NC_043008.1	Gnomon~FLAMseq	exon	9250061	9250373	.	-	.	gene_id "LOC115217814"; db_xref "GeneID:115217814"; gbkey "mRNA"; gene "LOC115217814"; ID ""; gene_name "LOC115217814"; transcript_id "FLAMseq_ext~XM_036507789.1"; product "nephrocystin-4-like, transcript variant X1"; exon_number "11"; model_evidence "Supporting evidence includes similarity to: 2 Proteins, and 100% coverage of the annotated genomic feature by RNAseq alignments";
NC_043008.1	Gnomon~FLAMseq	exon	9251843	9251931	.	-	.	gene_id "LOC115217814"; db_xref "GeneID:115217814"; gbkey "mRNA"; gene "LOC115217814"; ID ""; gene_name "LOC115217814"; transcript_id "FLAMseq_ext~XM_036507789.1"; product "nephrocystin-4-like, transcript variant X1"; exon_number "10"; model_evidence "Supporting evidence includes similarity to: 2 Proteins, and 100% coverage of the annotated genomic feature by RNAseq alignments";
NC_043008.1	Gnomon~FLAMseq	exon	9252787	9253038	.	-	.	gene_id "LOC115217814"; db_xref "GeneID:115217814"; gbkey "mRNA"; gene "LOC115217814"; ID ""; gene_name "LOC115217814"; transcript_id "FLAMseq_ext~XM_036507789.1"; product "nephrocystin-4-like, transcript variant X1"; exon_number "9"; model_evidence "Supporting evidence includes similarity to: 2 Proteins, and 100% coverage of the annotated genomic feature by RNAseq alignments";
NC_043008.1	Gnomon~FLAMseq	exon	9263823	9263955	.	-	.	gene_id "LOC115217814"; db_xref "GeneID:115217814"; gbkey "mRNA"; gene "LOC115217814"; ID ""; gene_name "LOC115217814"; transcript_id "FLAMseq_ext~XM_036507789.1"; product "nephrocystin-4-like, transcript variant X1"; exon_number "8"; model_evidence "Supporting evidence includes similarity to: 2 Proteins, and 100% coverage of the annotated genomic feature by RNAseq alignments";
NC_043008.1	Gnomon~FLAMseq	exon	9266546	9266697	.	-	.	gene_id "LOC115217814"; db_xref "GeneID:115217814"; gbkey "mRNA"; gene "LOC115217814"; ID ""; gene_name "LOC115217814"; transcript_id "FLAMseq_ext~XM_036507789.1"; product "nephrocystin-4-like, transcript variant X1"; exon_number "7"; model_evidence "Supporting evidence includes similarity to: 2 Proteins, and 100% coverage of the annotated genomic feature by RNAseq alignments";
NC_043008.1	Gnomon~FLAMseq	exon	9270678	9270886	.	-	.	gene_id "LOC115217814"; db_xref "GeneID:115217814"; gbkey "mRNA"; gene "LOC115217814"; ID ""; gene_name "LOC115217814"; transcript_id "FLAMseq_ext~XM_036507789.1"; product "nephrocystin-4-like, transcript variant X1"; exon_number "6"; model_evidence "Supporting evidence includes similarity to: 2 Proteins, and 100% coverage of the annotated genomic feature by RNAseq alignments";
NC_043008.1	Gnomon~FLAMseq	exon	9273832	9273984	.	-	.	gene_id "LOC115217814"; db_xref "GeneID:115217814"; gbkey "mRNA"; gene "LOC115217814"; ID ""; gene_name "LOC115217814"; transcript_id "FLAMseq_ext~XM_036507789.1"; product "nephrocystin-4-like, transcript variant X1"; exon_number "5"; model_evidence "Supporting evidence includes similarity to: 2 Proteins, and 100% coverage of the annotated genomic feature by RNAseq alignments";
NC_043008.1	Gnomon~FLAMseq	exon	9276548	9276606	.	-	.	gene_id "LOC115217814"; db_xref "GeneID:115217814"; gbkey "mRNA"; gene "LOC115217814"; ID ""; gene_name "LOC115217814"; transcript_id "FLAMseq_ext~XM_036507789.1"; product "nephrocystin-4-like, transcript variant X1"; exon_number "4"; model_evidence "Supporting evidence includes similarity to: 2 Proteins, and 100% coverage of the annotated genomic feature by RNAseq alignments";
NC_043008.1	Gnomon~FLAMseq	exon	9278649	9278833	.	-	.	gene_id "LOC115217814"; db_xref "GeneID:115217814"; gbkey "mRNA"; gene "LOC115217814"; ID ""; gene_name "LOC115217814"; transcript_id "FLAMseq_ext~XM_036507789.1"; product "nephrocystin-4-like, transcript variant X1"; exon_number "3"; model_evidence "Supporting evidence includes similarity to: 2 Proteins, and 100% coverage of the annotated genomic feature by RNAseq alignments";
NC_043008.1	Gnomon~FLAMseq	exon	9280416	9280559	.	-	.	gene_id "LOC115217814"; db_xref "GeneID:115217814"; gbkey "mRNA"; gene "LOC115217814"; ID ""; gene_name "LOC115217814"; transcript_id "FLAMseq_ext~XM_036507789.1"; product "nephrocystin-4-like, transcript variant X1"; exon_number "2"; model_evidence "Supporting evidence includes similarity to: 2 Proteins, and 100% coverage of the annotated genomic feature by RNAseq alignments";
NC_043008.1	Gnomon~FLAMseq	exon	9287393	9287734	.	-	.	gene_id "LOC115217814"; db_xref "GeneID:115217814"; gbkey "mRNA"; gene "LOC115217814"; ID ""; gene_name "LOC115217814"; transcript_id "FLAMseq_ext~XM_036507789.1"; product "nephrocystin-4-like, transcript variant X1"; exon_number "1"; model_evidence "Supporting evidence includes similarity to: 2 Proteins, and 100% coverage of the annotated genomic feature by RNAseq alignments";
NC_043008.1	Gnomon~FLAMseq	exon	9118958	9121736	.	-	.	gene_id "LOC115217814"; db_xref "GeneID:115217814"; gbkey "mRNA"; gene "LOC115217814"; ID ""; gene_name "LOC115217814"; transcript_id "FLAMseq_ext~XM_036507789.1"; product "nephrocystin-4-like"; exon_number "27"; model_evidence "Supporting evidence includes similarity to: 2 Proteins"; three_prime_ext "2320";
NC_043008.1	Gnomon	transcript	9121743	9300327	.	-	.	gene_id "LOC115217814"; ID "XM_029787496.2"; gene_name "LOC115217814"; transcript_id "XM_029787496.2";
NC_043008.1	Gnomon	CDS	9121832	9122354	.	-	1	gene_id "LOC115217814"; db_xref "GeneID:115217814"; gbkey "CDS"; gene "LOC115217814"; ID ""; gene_name "LOC115217814"; transcript_id "XM_029787496.2"; product "nephrocystin-4-like isoform X2"; protein_id "XP_029643356.1"; exon_number "26";
NC_043008.1	Gnomon	CDS	9134723	9134889	.	-	0	gene_id "LOC115217814"; db_xref "GeneID:115217814"; gbkey "CDS"; gene "LOC115217814"; ID ""; gene_name "LOC115217814"; transcript_id "XM_029787496.2"; product "nephrocystin-4-like isoform X2"; protein_id "XP_029643356.1"; exon_number "25";
NC_043008.1	Gnomon	CDS	9141857	9141975	.	-	2	gene_id "LOC115217814"; db_xref "GeneID:115217814"; gbkey "CDS"; gene "LOC115217814"; ID ""; gene_name "LOC115217814"; transcript_id "XM_029787496.2"; product "nephrocystin-4-like isoform X2"; protein_id "XP_029643356.1"; exon_number "24";
NC_043008.1	Gnomon	CDS	9151877	9152033	.	-	0	gene_id "LOC115217814"; db_xref "GeneID:115217814"; gbkey "CDS"; gene "LOC115217814"; ID ""; gene_name "LOC115217814"; transcript_id "XM_029787496.2"; product "nephrocystin-4-like isoform X2"; protein_id "XP_029643356.1"; exon_number "23";
NC_043008.1	Gnomon	CDS	9172476	9172556	.	-	0	gene_id "LOC115217814"; db_xref "GeneID:115217814"; gbkey "CDS"; gene "LOC115217814"; ID ""; gene_name "LOC115217814"; transcript_id "XM_029787496.2"; product "nephrocystin-4-like isoform X2"; protein_id "XP_029643356.1"; exon_number "22";
NC_043008.1	Gnomon	CDS	9216183	9216375	.	-	1	gene_id "LOC115217814"; db_xref "GeneID:115217814"; gbkey "CDS"; gene "LOC115217814"; ID ""; gene_name "LOC115217814"; transcript_id "XM_029787496.2"; product "nephrocystin-4-like isoform X2"; protein_id "XP_029643356.1"; exon_number "21";
NC_043008.1	Gnomon	CDS	9220600	9220826	.	-	0	gene_id "LOC115217814"; db_xref "GeneID:115217814"; gbkey "CDS"; gene "LOC115217814"; ID ""; gene_name "LOC115217814"; transcript_id "XM_029787496.2"; product "nephrocystin-4-like isoform X2"; protein_id "XP_029643356.1"; exon_number "20";
NC_043008.1	Gnomon	CDS	9233701	9233918	.	-	2	gene_id "LOC115217814"; db_xref "GeneID:115217814"; gbkey "CDS"; gene "LOC115217814"; ID ""; gene_name "LOC115217814"; transcript_id "XM_029787496.2"; product "nephrocystin-4-like isoform X2"; protein_id "XP_029643356.1"; exon_number "19";
NC_043008.1	Gnomon	CDS	9235455	9235553	.	-	2	gene_id "LOC115217814"; db_xref "GeneID:115217814"; gbkey "CDS"; gene "LOC115217814"; ID ""; gene_name "LOC115217814"; transcript_id "XM_029787496.2"; product "nephrocystin-4-like isoform X2"; protein_id "XP_029643356.1"; exon_number "18";
NC_043008.1	Gnomon	CDS	9236444	9236660	.	-	0	gene_id "LOC115217814"; db_xref "GeneID:115217814"; gbkey "CDS"; gene "LOC115217814"; ID ""; gene_name "LOC115217814"; transcript_id "XM_029787496.2"; product "nephrocystin-4-like isoform X2"; protein_id "XP_029643356.1"; exon_number "17";
NC_043008.1	Gnomon	CDS	9238092	9238235	.	-	0	gene_id "LOC115217814"; db_xref "GeneID:115217814"; gbkey "CDS"; gene "LOC115217814"; ID ""; gene_name "LOC115217814"; transcript_id "XM_029787496.2"; product "nephrocystin-4-like isoform X2"; protein_id "XP_029643356.1"; exon_number "16";
NC_043008.1	Gnomon	CDS	9239049	9239169	.	-	1	gene_id "LOC115217814"; db_xref "GeneID:115217814"; gbkey "CDS"; gene "LOC115217814"; ID ""; gene_name "LOC115217814"; transcript_id "XM_029787496.2"; product "nephrocystin-4-like isoform X2"; protein_id "XP_029643356.1"; exon_number "15";
NC_043008.1	Gnomon	CDS	9242615	9242710	.	-	1	gene_id "LOC115217814"; db_xref "GeneID:115217814"; gbkey "CDS"; gene "LOC115217814"; ID ""; gene_name "LOC115217814"; transcript_id "XM_029787496.2"; product "nephrocystin-4-like isoform X2"; protein_id "XP_029643356.1"; exon_number "14";
NC_043008.1	Gnomon	CDS	9245622	9245813	.	-	1	gene_id "LOC115217814"; db_xref "GeneID:115217814"; gbkey "CDS"; gene "LOC115217814"; ID ""; gene_name "LOC115217814"; transcript_id "XM_029787496.2"; product "nephrocystin-4-like isoform X2"; protein_id "XP_029643356.1"; exon_number "13";
NC_043008.1	Gnomon	CDS	9248652	9248761	.	-	0	gene_id "LOC115217814"; db_xref "GeneID:115217814"; gbkey "CDS"; gene "LOC115217814"; ID ""; gene_name "LOC115217814"; transcript_id "XM_029787496.2"; product "nephrocystin-4-like isoform X2"; protein_id "XP_029643356.1"; exon_number "12";
NC_043008.1	Gnomon	CDS	9250061	9250373	.	-	1	gene_id "LOC115217814"; db_xref "GeneID:115217814"; gbkey "CDS"; gene "LOC115217814"; ID ""; gene_name "LOC115217814"; transcript_id "XM_029787496.2"; product "nephrocystin-4-like isoform X2"; protein_id "XP_029643356.1"; exon_number "11";
NC_043008.1	Gnomon	CDS	9251843	9251931	.	-	0	gene_id "LOC115217814"; db_xref "GeneID:115217814"; gbkey "CDS"; gene "LOC115217814"; ID ""; gene_name "LOC115217814"; transcript_id "XM_029787496.2"; product "nephrocystin-4-like isoform X2"; protein_id "XP_029643356.1"; exon_number "10";
NC_043008.1	Gnomon	CDS	9252787	9253038	.	-	0	gene_id "LOC115217814"; db_xref "GeneID:115217814"; gbkey "CDS"; gene "LOC115217814"; ID ""; gene_name "LOC115217814"; transcript_id "XM_029787496.2"; product "nephrocystin-4-like isoform X2"; protein_id "XP_029643356.1"; exon_number "9";
NC_043008.1	Gnomon	CDS	9263823	9263955	.	-	1	gene_id "LOC115217814"; db_xref "GeneID:115217814"; gbkey "CDS"; gene "LOC115217814"; ID ""; gene_name "LOC115217814"; transcript_id "XM_029787496.2"; product "nephrocystin-4-like isoform X2"; protein_id "XP_029643356.1"; exon_number "8";
NC_043008.1	Gnomon	CDS	9266546	9266697	.	-	0	gene_id "LOC115217814"; db_xref "GeneID:115217814"; gbkey "CDS"; gene "LOC115217814"; ID ""; gene_name "LOC115217814"; transcript_id "XM_029787496.2"; product "nephrocystin-4-like isoform X2"; protein_id "XP_029643356.1"; exon_number "7";
NC_043008.1	Gnomon	CDS	9270678	9270886	.	-	2	gene_id "LOC115217814"; db_xref "GeneID:115217814"; gbkey "CDS"; gene "LOC115217814"; ID ""; gene_name "LOC115217814"; transcript_id "XM_029787496.2"; product "nephrocystin-4-like isoform X2"; protein_id "XP_029643356.1"; exon_number "6";
NC_043008.1	Gnomon	CDS	9273832	9273984	.	-	2	gene_id "LOC115217814"; db_xref "GeneID:115217814"; gbkey "CDS"; gene "LOC115217814"; ID ""; gene_name "LOC115217814"; transcript_id "XM_029787496.2"; product "nephrocystin-4-like isoform X2"; protein_id "XP_029643356.1"; exon_number "5";
NC_043008.1	Gnomon	CDS	9276548	9276606	.	-	1	gene_id "LOC115217814"; db_xref "GeneID:115217814"; gbkey "CDS"; gene "LOC115217814"; ID ""; gene_name "LOC115217814"; transcript_id "XM_029787496.2"; product "nephrocystin-4-like isoform X2"; protein_id "XP_029643356.1"; exon_number "4";
NC_043008.1	Gnomon	CDS	9278649	9278833	.	-	0	gene_id "LOC115217814"; db_xref "GeneID:115217814"; gbkey "CDS"; gene "LOC115217814"; ID ""; gene_name "LOC115217814"; transcript_id "XM_029787496.2"; product "nephrocystin-4-like isoform X2"; protein_id "XP_029643356.1"; exon_number "3";
NC_043008.1	Gnomon	CDS	9280416	9280559	.	-	0	gene_id "LOC115217814"; db_xref "GeneID:115217814"; gbkey "CDS"; gene "LOC115217814"; ID ""; gene_name "LOC115217814"; transcript_id "XM_029787496.2"; product "nephrocystin-4-like isoform X2"; protein_id "XP_029643356.1"; exon_number "2";
NC_043008.1	Gnomon	CDS	9299869	9299994	.	-	0	gene_id "LOC115217814"; db_xref "GeneID:115217814"; gbkey "CDS"; gene "LOC115217814"; ID ""; gene_name "LOC115217814"; transcript_id "XM_029787496.2"; product "nephrocystin-4-like isoform X2"; protein_id "XP_029643356.1"; exon_number "1";
NC_043008.1	Gnomon	exon	9121743	9122354	.	-	.	gene_id "LOC115217814"; db_xref "GeneID:115217814"; gbkey "mRNA"; gene "LOC115217814"; ID ""; gene_name "LOC115217814"; transcript_id "XM_029787496.2"; product "nephrocystin-4-like, transcript variant X2"; exon_number "26"; model_evidence "Supporting evidence includes similarity to: 2 Proteins, and 100% coverage of the annotated genomic feature by RNAseq alignments, including 5 samples with support for all annotated introns";
NC_043008.1	Gnomon	exon	9134723	9134889	.	-	.	gene_id "LOC115217814"; db_xref "GeneID:115217814"; gbkey "mRNA"; gene "LOC115217814"; ID ""; gene_name "LOC115217814"; transcript_id "XM_029787496.2"; product "nephrocystin-4-like, transcript variant X2"; exon_number "25"; model_evidence "Supporting evidence includes similarity to: 2 Proteins, and 100% coverage of the annotated genomic feature by RNAseq alignments, including 5 samples with support for all annotated introns";
NC_043008.1	Gnomon	exon	9141857	9141975	.	-	.	gene_id "LOC115217814"; db_xref "GeneID:115217814"; gbkey "mRNA"; gene "LOC115217814"; ID ""; gene_name "LOC115217814"; transcript_id "XM_029787496.2"; product "nephrocystin-4-like, transcript variant X2"; exon_number "24"; model_evidence "Supporting evidence includes similarity to: 2 Proteins, and 100% coverage of the annotated genomic feature by RNAseq alignments, including 5 samples with support for all annotated introns";
NC_043008.1	Gnomon	exon	9151877	9152033	.	-	.	gene_id "LOC115217814"; db_xref "GeneID:115217814"; gbkey "mRNA"; gene "LOC115217814"; ID ""; gene_name "LOC115217814"; transcript_id "XM_029787496.2"; product "nephrocystin-4-like, transcript variant X2"; exon_number "23"; model_evidence "Supporting evidence includes similarity to: 2 Proteins, and 100% coverage of the annotated genomic feature by RNAseq alignments, including 5 samples with support for all annotated introns";
NC_043008.1	Gnomon	exon	9172476	9172556	.	-	.	gene_id "LOC115217814"; db_xref "GeneID:115217814"; gbkey "mRNA"; gene "LOC115217814"; ID ""; gene_name "LOC115217814"; transcript_id "XM_029787496.2"; product "nephrocystin-4-like, transcript variant X2"; exon_number "22"; model_evidence "Supporting evidence includes similarity to: 2 Proteins, and 100% coverage of the annotated genomic feature by RNAseq alignments, including 5 samples with support for all annotated introns";
NC_043008.1	Gnomon	exon	9216183	9216375	.	-	.	gene_id "LOC115217814"; db_xref "GeneID:115217814"; gbkey "mRNA"; gene "LOC115217814"; ID ""; gene_name "LOC115217814"; transcript_id "XM_029787496.2"; product "nephrocystin-4-like, transcript variant X2"; exon_number "21"; model_evidence "Supporting evidence includes similarity to: 2 Proteins, and 100% coverage of the annotated genomic feature by RNAseq alignments, including 5 samples with support for all annotated introns";
NC_043008.1	Gnomon	exon	9220600	9220826	.	-	.	gene_id "LOC115217814"; db_xref "GeneID:115217814"; gbkey "mRNA"; gene "LOC115217814"; ID ""; gene_name "LOC115217814"; transcript_id "XM_029787496.2"; product "nephrocystin-4-like, transcript variant X2"; exon_number "20"; model_evidence "Supporting evidence includes similarity to: 2 Proteins, and 100% coverage of the annotated genomic feature by RNAseq alignments, including 5 samples with support for all annotated introns";
NC_043008.1	Gnomon	exon	9233701	9233918	.	-	.	gene_id "LOC115217814"; db_xref "GeneID:115217814"; gbkey "mRNA"; gene "LOC115217814"; ID ""; gene_name "LOC115217814"; transcript_id "XM_029787496.2"; product "nephrocystin-4-like, transcript variant X2"; exon_number "19"; model_evidence "Supporting evidence includes similarity to: 2 Proteins, and 100% coverage of the annotated genomic feature by RNAseq alignments, including 5 samples with support for all annotated introns";
NC_043008.1	Gnomon	exon	9235455	9235553	.	-	.	gene_id "LOC115217814"; db_xref "GeneID:115217814"; gbkey "mRNA"; gene "LOC115217814"; ID ""; gene_name "LOC115217814"; transcript_id "XM_029787496.2"; product "nephrocystin-4-like, transcript variant X2"; exon_number "18"; model_evidence "Supporting evidence includes similarity to: 2 Proteins, and 100% coverage of the annotated genomic feature by RNAseq alignments, including 5 samples with support for all annotated introns";
NC_043008.1	Gnomon	exon	9236444	9236660	.	-	.	gene_id "LOC115217814"; db_xref "GeneID:115217814"; gbkey "mRNA"; gene "LOC115217814"; ID ""; gene_name "LOC115217814"; transcript_id "XM_029787496.2"; product "nephrocystin-4-like, transcript variant X2"; exon_number "17"; model_evidence "Supporting evidence includes similarity to: 2 Proteins, and 100% coverage of the annotated genomic feature by RNAseq alignments, including 5 samples with support for all annotated introns";
NC_043008.1	Gnomon	exon	9238092	9238235	.	-	.	gene_id "LOC115217814"; db_xref "GeneID:115217814"; gbkey "mRNA"; gene "LOC115217814"; ID ""; gene_name "LOC115217814"; transcript_id "XM_029787496.2"; product "nephrocystin-4-like, transcript variant X2"; exon_number "16"; model_evidence "Supporting evidence includes similarity to: 2 Proteins, and 100% coverage of the annotated genomic feature by RNAseq alignments, including 5 samples with support for all annotated introns";
NC_043008.1	Gnomon	exon	9239049	9239169	.	-	.	gene_id "LOC115217814"; db_xref "GeneID:115217814"; gbkey "mRNA"; gene "LOC115217814"; ID ""; gene_name "LOC115217814"; transcript_id "XM_029787496.2"; product "nephrocystin-4-like, transcript variant X2"; exon_number "15"; model_evidence "Supporting evidence includes similarity to: 2 Proteins, and 100% coverage of the annotated genomic feature by RNAseq alignments, including 5 samples with support for all annotated introns";
NC_043008.1	Gnomon	exon	9242615	9242710	.	-	.	gene_id "LOC115217814"; db_xref "GeneID:115217814"; gbkey "mRNA"; gene "LOC115217814"; ID ""; gene_name "LOC115217814"; transcript_id "XM_029787496.2"; product "nephrocystin-4-like, transcript variant X2"; exon_number "14"; model_evidence "Supporting evidence includes similarity to: 2 Proteins, and 100% coverage of the annotated genomic feature by RNAseq alignments, including 5 samples with support for all annotated introns";
NC_043008.1	Gnomon	exon	9245622	9245813	.	-	.	gene_id "LOC115217814"; db_xref "GeneID:115217814"; gbkey "mRNA"; gene "LOC115217814"; ID ""; gene_name "LOC115217814"; transcript_id "XM_029787496.2"; product "nephrocystin-4-like, transcript variant X2"; exon_number "13"; model_evidence "Supporting evidence includes similarity to: 2 Proteins, and 100% coverage of the annotated genomic feature by RNAseq alignments, including 5 samples with support for all annotated introns";
NC_043008.1	Gnomon	exon	9248652	9248761	.	-	.	gene_id "LOC115217814"; db_xref "GeneID:115217814"; gbkey "mRNA"; gene "LOC115217814"; ID ""; gene_name "LOC115217814"; transcript_id "XM_029787496.2"; product "nephrocystin-4-like, transcript variant X2"; exon_number "12"; model_evidence "Supporting evidence includes similarity to: 2 Proteins, and 100% coverage of the annotated genomic feature by RNAseq alignments, including 5 samples with support for all annotated introns";
NC_043008.1	Gnomon	exon	9250061	9250373	.	-	.	gene_id "LOC115217814"; db_xref "GeneID:115217814"; gbkey "mRNA"; gene "LOC115217814"; ID ""; gene_name "LOC115217814"; transcript_id "XM_029787496.2"; product "nephrocystin-4-like, transcript variant X2"; exon_number "11"; model_evidence "Supporting evidence includes similarity to: 2 Proteins, and 100% coverage of the annotated genomic feature by RNAseq alignments, including 5 samples with support for all annotated introns";
NC_043008.1	Gnomon	exon	9251843	9251931	.	-	.	gene_id "LOC115217814"; db_xref "GeneID:115217814"; gbkey "mRNA"; gene "LOC115217814"; ID ""; gene_name "LOC115217814"; transcript_id "XM_029787496.2"; product "nephrocystin-4-like, transcript variant X2"; exon_number "10"; model_evidence "Supporting evidence includes similarity to: 2 Proteins, and 100% coverage of the annotated genomic feature by RNAseq alignments, including 5 samples with support for all annotated introns";
NC_043008.1	Gnomon	exon	9252787	9253038	.	-	.	gene_id "LOC115217814"; db_xref "GeneID:115217814"; gbkey "mRNA"; gene "LOC115217814"; ID ""; gene_name "LOC115217814"; transcript_id "XM_029787496.2"; product "nephrocystin-4-like, transcript variant X2"; exon_number "9"; model_evidence "Supporting evidence includes similarity to: 2 Proteins, and 100% coverage of the annotated genomic feature by RNAseq alignments, including 5 samples with support for all annotated introns";
NC_043008.1	Gnomon	exon	9263823	9263955	.	-	.	gene_id "LOC115217814"; db_xref "GeneID:115217814"; gbkey "mRNA"; gene "LOC115217814"; ID ""; gene_name "LOC115217814"; transcript_id "XM_029787496.2"; product "nephrocystin-4-like, transcript variant X2"; exon_number "8"; model_evidence "Supporting evidence includes similarity to: 2 Proteins, and 100% coverage of the annotated genomic feature by RNAseq alignments, including 5 samples with support for all annotated introns";
NC_043008.1	Gnomon	exon	9266546	9266697	.	-	.	gene_id "LOC115217814"; db_xref "GeneID:115217814"; gbkey "mRNA"; gene "LOC115217814"; ID ""; gene_name "LOC115217814"; transcript_id "XM_029787496.2"; product "nephrocystin-4-like, transcript variant X2"; exon_number "7"; model_evidence "Supporting evidence includes similarity to: 2 Proteins, and 100% coverage of the annotated genomic feature by RNAseq alignments, including 5 samples with support for all annotated introns";
NC_043008.1	Gnomon	exon	9270678	9270886	.	-	.	gene_id "LOC115217814"; db_xref "GeneID:115217814"; gbkey "mRNA"; gene "LOC115217814"; ID ""; gene_name "LOC115217814"; transcript_id "XM_029787496.2"; product "nephrocystin-4-like, transcript variant X2"; exon_number "6"; model_evidence "Supporting evidence includes similarity to: 2 Proteins, and 100% coverage of the annotated genomic feature by RNAseq alignments, including 5 samples with support for all annotated introns";
NC_043008.1	Gnomon	exon	9273832	9273984	.	-	.	gene_id "LOC115217814"; db_xref "GeneID:115217814"; gbkey "mRNA"; gene "LOC115217814"; ID ""; gene_name "LOC115217814"; transcript_id "XM_029787496.2"; product "nephrocystin-4-like, transcript variant X2"; exon_number "5"; model_evidence "Supporting evidence includes similarity to: 2 Proteins, and 100% coverage of the annotated genomic feature by RNAseq alignments, including 5 samples with support for all annotated introns";
NC_043008.1	Gnomon	exon	9276548	9276606	.	-	.	gene_id "LOC115217814"; db_xref "GeneID:115217814"; gbkey "mRNA"; gene "LOC115217814"; ID ""; gene_name "LOC115217814"; transcript_id "XM_029787496.2"; product "nephrocystin-4-like, transcript variant X2"; exon_number "4"; model_evidence "Supporting evidence includes similarity to: 2 Proteins, and 100% coverage of the annotated genomic feature by RNAseq alignments, including 5 samples with support for all annotated introns";
NC_043008.1	Gnomon	exon	9278649	9278833	.	-	.	gene_id "LOC115217814"; db_xref "GeneID:115217814"; gbkey "mRNA"; gene "LOC115217814"; ID ""; gene_name "LOC115217814"; transcript_id "XM_029787496.2"; product "nephrocystin-4-like, transcript variant X2"; exon_number "3"; model_evidence "Supporting evidence includes similarity to: 2 Proteins, and 100% coverage of the annotated genomic feature by RNAseq alignments, including 5 samples with support for all annotated introns";
NC_043008.1	Gnomon	exon	9280416	9280559	.	-	.	gene_id "LOC115217814"; db_xref "GeneID:115217814"; gbkey "mRNA"; gene "LOC115217814"; ID ""; gene_name "LOC115217814"; transcript_id "XM_029787496.2"; product "nephrocystin-4-like, transcript variant X2"; exon_number "2"; model_evidence "Supporting evidence includes similarity to: 2 Proteins, and 100% coverage of the annotated genomic feature by RNAseq alignments, including 5 samples with support for all annotated introns";
NC_043008.1	Gnomon	exon	9299869	9300327	.	-	.	gene_id "LOC115217814"; db_xref "GeneID:115217814"; gbkey "mRNA"; gene "LOC115217814"; ID ""; gene_name "LOC115217814"; transcript_id "XM_029787496.2"; product "nephrocystin-4-like, transcript variant X2"; exon_number "1"; model_evidence "Supporting evidence includes similarity to: 2 Proteins, and 100% coverage of the annotated genomic feature by RNAseq alignments, including 5 samples with support for all annotated introns";
NC_043008.1	Gnomon	start_codon	9299992	9299994	.	-	0	gene_id "LOC115217814"; db_xref "GeneID:115217814"; gbkey "CDS"; gene "LOC115217814"; ID ""; gene_name "LOC115217814"; transcript_id "XM_029787496.2"; product "nephrocystin-4-like isoform X2"; protein_id "XP_029643356.1"; exon_number "1";
NC_043008.1	Gnomon	stop_codon	9121829	9121831	.	-	0	gene_id "LOC115217814"; db_xref "GeneID:115217814"; gbkey "CDS"; gene "LOC115217814"; ID ""; gene_name "LOC115217814"; transcript_id "XM_029787496.2"; product "nephrocystin-4-like isoform X2"; protein_id "XP_029643356.1"; exon_number "26";
NC_043008.1	Gnomon	transcript	9121278	9287734	.	-	.	gene_id "LOC115217814"; ID "XM_036507789.1"; gene_name "LOC115217814"; transcript_id "XM_036507789.1";
NC_043008.1	Gnomon	CDS	9121832	9122354	.	-	1	gene_id "LOC115217814"; db_xref "GeneID:115217814"; gbkey "CDS"; gene "LOC115217814"; ID ""; gene_name "LOC115217814"; transcript_id "XM_036507789.1"; product "nephrocystin-4-like isoform X1"; protein_id "XP_036363682.1"; exon_number "26";
NC_043008.1	Gnomon	CDS	9134723	9134889	.	-	0	gene_id "LOC115217814"; db_xref "GeneID:115217814"; gbkey "CDS"; gene "LOC115217814"; ID ""; gene_name "LOC115217814"; transcript_id "XM_036507789.1"; product "nephrocystin-4-like isoform X1"; protein_id "XP_036363682.1"; exon_number "25";
NC_043008.1	Gnomon	CDS	9141857	9141975	.	-	2	gene_id "LOC115217814"; db_xref "GeneID:115217814"; gbkey "CDS"; gene "LOC115217814"; ID ""; gene_name "LOC115217814"; transcript_id "XM_036507789.1"; product "nephrocystin-4-like isoform X1"; protein_id "XP_036363682.1"; exon_number "24";
NC_043008.1	Gnomon	CDS	9151877	9152033	.	-	0	gene_id "LOC115217814"; db_xref "GeneID:115217814"; gbkey "CDS"; gene "LOC115217814"; ID ""; gene_name "LOC115217814"; transcript_id "XM_036507789.1"; product "nephrocystin-4-like isoform X1"; protein_id "XP_036363682.1"; exon_number "23";
NC_043008.1	Gnomon	CDS	9172476	9172556	.	-	0	gene_id "LOC115217814"; db_xref "GeneID:115217814"; gbkey "CDS"; gene "LOC115217814"; ID ""; gene_name "LOC115217814"; transcript_id "XM_036507789.1"; product "nephrocystin-4-like isoform X1"; protein_id "XP_036363682.1"; exon_number "22";
NC_043008.1	Gnomon	CDS	9216183	9216375	.	-	1	gene_id "LOC115217814"; db_xref "GeneID:115217814"; gbkey "CDS"; gene "LOC115217814"; ID ""; gene_name "LOC115217814"; transcript_id "XM_036507789.1"; product "nephrocystin-4-like isoform X1"; protein_id "XP_036363682.1"; exon_number "21";
NC_043008.1	Gnomon	CDS	9220600	9220826	.	-	0	gene_id "LOC115217814"; db_xref "GeneID:115217814"; gbkey "CDS"; gene "LOC115217814"; ID ""; gene_name "LOC115217814"; transcript_id "XM_036507789.1"; product "nephrocystin-4-like isoform X1"; protein_id "XP_036363682.1"; exon_number "20";
NC_043008.1	Gnomon	CDS	9233701	9233918	.	-	2	gene_id "LOC115217814"; db_xref "GeneID:115217814"; gbkey "CDS"; gene "LOC115217814"; ID ""; gene_name "LOC115217814"; transcript_id "XM_036507789.1"; product "nephrocystin-4-like isoform X1"; protein_id "XP_036363682.1"; exon_number "19";
NC_043008.1	Gnomon	CDS	9235455	9235553	.	-	2	gene_id "LOC115217814"; db_xref "GeneID:115217814"; gbkey "CDS"; gene "LOC115217814"; ID ""; gene_name "LOC115217814"; transcript_id "XM_036507789.1"; product "nephrocystin-4-like isoform X1"; protein_id "XP_036363682.1"; exon_number "18";
NC_043008.1	Gnomon	CDS	9236444	9236660	.	-	0	gene_id "LOC115217814"; db_xref "GeneID:115217814"; gbkey "CDS"; gene "LOC115217814"; ID ""; gene_name "LOC115217814"; transcript_id "XM_036507789.1"; product "nephrocystin-4-like isoform X1"; protein_id "XP_036363682.1"; exon_number "17";
NC_043008.1	Gnomon	CDS	9238092	9238235	.	-	0	gene_id "LOC115217814"; db_xref "GeneID:115217814"; gbkey "CDS"; gene "LOC115217814"; ID ""; gene_name "LOC115217814"; transcript_id "XM_036507789.1"; product "nephrocystin-4-like isoform X1"; protein_id "XP_036363682.1"; exon_number "16";
NC_043008.1	Gnomon	CDS	9239049	9239169	.	-	1	gene_id "LOC115217814"; db_xref "GeneID:115217814"; gbkey "CDS"; gene "LOC115217814"; ID ""; gene_name "LOC115217814"; transcript_id "XM_036507789.1"; product "nephrocystin-4-like isoform X1"; protein_id "XP_036363682.1"; exon_number "15";
NC_043008.1	Gnomon	CDS	9242615	9242710	.	-	1	gene_id "LOC115217814"; db_xref "GeneID:115217814"; gbkey "CDS"; gene "LOC115217814"; ID ""; gene_name "LOC115217814"; transcript_id "XM_036507789.1"; product "nephrocystin-4-like isoform X1"; protein_id "XP_036363682.1"; exon_number "14";
NC_043008.1	Gnomon	CDS	9245622	9245813	.	-	1	gene_id "LOC115217814"; db_xref "GeneID:115217814"; gbkey "CDS"; gene "LOC115217814"; ID ""; gene_name "LOC115217814"; transcript_id "XM_036507789.1"; product "nephrocystin-4-like isoform X1"; protein_id "XP_036363682.1"; exon_number "13";
NC_043008.1	Gnomon	CDS	9248652	9248761	.	-	0	gene_id "LOC115217814"; db_xref "GeneID:115217814"; gbkey "CDS"; gene "LOC115217814"; ID ""; gene_name "LOC115217814"; transcript_id "XM_036507789.1"; product "nephrocystin-4-like isoform X1"; protein_id "XP_036363682.1"; exon_number "12";
NC_043008.1	Gnomon	CDS	9250061	9250373	.	-	1	gene_id "LOC115217814"; db_xref "GeneID:115217814"; gbkey "CDS"; gene "LOC115217814"; ID ""; gene_name "LOC115217814"; transcript_id "XM_036507789.1"; product "nephrocystin-4-like isoform X1"; protein_id "XP_036363682.1"; exon_number "11";
NC_043008.1	Gnomon	CDS	9251843	9251931	.	-	0	gene_id "LOC115217814"; db_xref "GeneID:115217814"; gbkey "CDS"; gene "LOC115217814"; ID ""; gene_name "LOC115217814"; transcript_id "XM_036507789.1"; product "nephrocystin-4-like isoform X1"; protein_id "XP_036363682.1"; exon_number "10";
NC_043008.1	Gnomon	CDS	9252787	9253038	.	-	0	gene_id "LOC115217814"; db_xref "GeneID:115217814"; gbkey "CDS"; gene "LOC115217814"; ID ""; gene_name "LOC115217814"; transcript_id "XM_036507789.1"; product "nephrocystin-4-like isoform X1"; protein_id "XP_036363682.1"; exon_number "9";
NC_043008.1	Gnomon	CDS	9263823	9263955	.	-	1	gene_id "LOC115217814"; db_xref "GeneID:115217814"; gbkey "CDS"; gene "LOC115217814"; ID ""; gene_name "LOC115217814"; transcript_id "XM_036507789.1"; product "nephrocystin-4-like isoform X1"; protein_id "XP_036363682.1"; exon_number "8";
NC_043008.1	Gnomon	CDS	9266546	9266697	.	-	0	gene_id "LOC115217814"; db_xref "GeneID:115217814"; gbkey "CDS"; gene "LOC115217814"; ID ""; gene_name "LOC115217814"; transcript_id "XM_036507789.1"; product "nephrocystin-4-like isoform X1"; protein_id "XP_036363682.1"; exon_number "7";
NC_043008.1	Gnomon	CDS	9270678	9270886	.	-	2	gene_id "LOC115217814"; db_xref "GeneID:115217814"; gbkey "CDS"; gene "LOC115217814"; ID ""; gene_name "LOC115217814"; transcript_id "XM_036507789.1"; product "nephrocystin-4-like isoform X1"; protein_id "XP_036363682.1"; exon_number "6";
NC_043008.1	Gnomon	CDS	9273832	9273984	.	-	2	gene_id "LOC115217814"; db_xref "GeneID:115217814"; gbkey "CDS"; gene "LOC115217814"; ID ""; gene_name "LOC115217814"; transcript_id "XM_036507789.1"; product "nephrocystin-4-like isoform X1"; protein_id "XP_036363682.1"; exon_number "5";
NC_043008.1	Gnomon	CDS	9276548	9276606	.	-	1	gene_id "LOC115217814"; db_xref "GeneID:115217814"; gbkey "CDS"; gene "LOC115217814"; ID ""; gene_name "LOC115217814"; transcript_id "XM_036507789.1"; product "nephrocystin-4-like isoform X1"; protein_id "XP_036363682.1"; exon_number "4";
NC_043008.1	Gnomon	CDS	9278649	9278833	.	-	0	gene_id "LOC115217814"; db_xref "GeneID:115217814"; gbkey "CDS"; gene "LOC115217814"; ID ""; gene_name "LOC115217814"; transcript_id "XM_036507789.1"; product "nephrocystin-4-like isoform X1"; protein_id "XP_036363682.1"; exon_number "3";
NC_043008.1	Gnomon	CDS	9280416	9280559	.	-	0	gene_id "LOC115217814"; db_xref "GeneID:115217814"; gbkey "CDS"; gene "LOC115217814"; ID ""; gene_name "LOC115217814"; transcript_id "XM_036507789.1"; product "nephrocystin-4-like isoform X1"; protein_id "XP_036363682.1"; exon_number "2";
NC_043008.1	Gnomon	CDS	9287393	9287587	.	-	0	gene_id "LOC115217814"; db_xref "GeneID:115217814"; gbkey "CDS"; gene "LOC115217814"; ID ""; gene_name "LOC115217814"; transcript_id "XM_036507789.1"; product "nephrocystin-4-like isoform X1"; protein_id "XP_036363682.1"; exon_number "1";
NC_043008.1	Gnomon	exon	9121278	9121736	.	-	.	gene_id "LOC115217814"; db_xref "GeneID:115217814"; gbkey "mRNA"; gene "LOC115217814"; ID ""; gene_name "LOC115217814"; transcript_id "XM_036507789.1"; product "nephrocystin-4-like, transcript variant X1"; exon_number "27"; model_evidence "Supporting evidence includes similarity to: 2 Proteins, and 100% coverage of the annotated genomic feature by RNAseq alignments";
NC_043008.1	Gnomon	exon	9121782	9122354	.	-	.	gene_id "LOC115217814"; db_xref "GeneID:115217814"; gbkey "mRNA"; gene "LOC115217814"; ID ""; gene_name "LOC115217814"; transcript_id "XM_036507789.1"; product "nephrocystin-4-like, transcript variant X1"; exon_number "26"; model_evidence "Supporting evidence includes similarity to: 2 Proteins, and 100% coverage of the annotated genomic feature by RNAseq alignments";
NC_043008.1	Gnomon	exon	9134723	9134889	.	-	.	gene_id "LOC115217814"; db_xref "GeneID:115217814"; gbkey "mRNA"; gene "LOC115217814"; ID ""; gene_name "LOC115217814"; transcript_id "XM_036507789.1"; product "nephrocystin-4-like, transcript variant X1"; exon_number "25"; model_evidence "Supporting evidence includes similarity to: 2 Proteins, and 100% coverage of the annotated genomic feature by RNAseq alignments";
NC_043008.1	Gnomon	exon	9141857	9141975	.	-	.	gene_id "LOC115217814"; db_xref "GeneID:115217814"; gbkey "mRNA"; gene "LOC115217814"; ID ""; gene_name "LOC115217814"; transcript_id "XM_036507789.1"; product "nephrocystin-4-like, transcript variant X1"; exon_number "24"; model_evidence "Supporting evidence includes similarity to: 2 Proteins, and 100% coverage of the annotated genomic feature by RNAseq alignments";
NC_043008.1	Gnomon	exon	9151877	9152033	.	-	.	gene_id "LOC115217814"; db_xref "GeneID:115217814"; gbkey "mRNA"; gene "LOC115217814"; ID ""; gene_name "LOC115217814"; transcript_id "XM_036507789.1"; product "nephrocystin-4-like, transcript variant X1"; exon_number "23"; model_evidence "Supporting evidence includes similarity to: 2 Proteins, and 100% coverage of the annotated genomic feature by RNAseq alignments";
NC_043008.1	Gnomon	exon	9172476	9172556	.	-	.	gene_id "LOC115217814"; db_xref "GeneID:115217814"; gbkey "mRNA"; gene "LOC115217814"; ID ""; gene_name "LOC115217814"; transcript_id "XM_036507789.1"; product "nephrocystin-4-like, transcript variant X1"; exon_number "22"; model_evidence "Supporting evidence includes similarity to: 2 Proteins, and 100% coverage of the annotated genomic feature by RNAseq alignments";
NC_043008.1	Gnomon	exon	9216183	9216375	.	-	.	gene_id "LOC115217814"; db_xref "GeneID:115217814"; gbkey "mRNA"; gene "LOC115217814"; ID ""; gene_name "LOC115217814"; transcript_id "XM_036507789.1"; product "nephrocystin-4-like, transcript variant X1"; exon_number "21"; model_evidence "Supporting evidence includes similarity to: 2 Proteins, and 100% coverage of the annotated genomic feature by RNAseq alignments";
NC_043008.1	Gnomon	exon	9220600	9220826	.	-	.	gene_id "LOC115217814"; db_xref "GeneID:115217814"; gbkey "mRNA"; gene "LOC115217814"; ID ""; gene_name "LOC115217814"; transcript_id "XM_036507789.1"; product "nephrocystin-4-like, transcript variant X1"; exon_number "20"; model_evidence "Supporting evidence includes similarity to: 2 Proteins, and 100% coverage of the annotated genomic feature by RNAseq alignments";
NC_043008.1	Gnomon	exon	9233701	9233918	.	-	.	gene_id "LOC115217814"; db_xref "GeneID:115217814"; gbkey "mRNA"; gene "LOC115217814"; ID ""; gene_name "LOC115217814"; transcript_id "XM_036507789.1"; product "nephrocystin-4-like, transcript variant X1"; exon_number "19"; model_evidence "Supporting evidence includes similarity to: 2 Proteins, and 100% coverage of the annotated genomic feature by RNAseq alignments";
NC_043008.1	Gnomon	exon	9235455	9235553	.	-	.	gene_id "LOC115217814"; db_xref "GeneID:115217814"; gbkey "mRNA"; gene "LOC115217814"; ID ""; gene_name "LOC115217814"; transcript_id "XM_036507789.1"; product "nephrocystin-4-like, transcript variant X1"; exon_number "18"; model_evidence "Supporting evidence includes similarity to: 2 Proteins, and 100% coverage of the annotated genomic feature by RNAseq alignments";
NC_043008.1	Gnomon	exon	9236444	9236660	.	-	.	gene_id "LOC115217814"; db_xref "GeneID:115217814"; gbkey "mRNA"; gene "LOC115217814"; ID ""; gene_name "LOC115217814"; transcript_id "XM_036507789.1"; product "nephrocystin-4-like, transcript variant X1"; exon_number "17"; model_evidence "Supporting evidence includes similarity to: 2 Proteins, and 100% coverage of the annotated genomic feature by RNAseq alignments";
NC_043008.1	Gnomon	exon	9238092	9238235	.	-	.	gene_id "LOC115217814"; db_xref "GeneID:115217814"; gbkey "mRNA"; gene "LOC115217814"; ID ""; gene_name "LOC115217814"; transcript_id "XM_036507789.1"; product "nephrocystin-4-like, transcript variant X1"; exon_number "16"; model_evidence "Supporting evidence includes similarity to: 2 Proteins, and 100% coverage of the annotated genomic feature by RNAseq alignments";
NC_043008.1	Gnomon	exon	9239049	9239169	.	-	.	gene_id "LOC115217814"; db_xref "GeneID:115217814"; gbkey "mRNA"; gene "LOC115217814"; ID ""; gene_name "LOC115217814"; transcript_id "XM_036507789.1"; product "nephrocystin-4-like, transcript variant X1"; exon_number "15"; model_evidence "Supporting evidence includes similarity to: 2 Proteins, and 100% coverage of the annotated genomic feature by RNAseq alignments";
NC_043008.1	Gnomon	exon	9242615	9242710	.	-	.	gene_id "LOC115217814"; db_xref "GeneID:115217814"; gbkey "mRNA"; gene "LOC115217814"; ID ""; gene_name "LOC115217814"; transcript_id "XM_036507789.1"; product "nephrocystin-4-like, transcript variant X1"; exon_number "14"; model_evidence "Supporting evidence includes similarity to: 2 Proteins, and 100% coverage of the annotated genomic feature by RNAseq alignments";
NC_043008.1	Gnomon	exon	9245622	9245813	.	-	.	gene_id "LOC115217814"; db_xref "GeneID:115217814"; gbkey "mRNA"; gene "LOC115217814"; ID ""; gene_name "LOC115217814"; transcript_id "XM_036507789.1"; product "nephrocystin-4-like, transcript variant X1"; exon_number "13"; model_evidence "Supporting evidence includes similarity to: 2 Proteins, and 100% coverage of the annotated genomic feature by RNAseq alignments";
NC_043008.1	Gnomon	exon	9248652	9248761	.	-	.	gene_id "LOC115217814"; db_xref "GeneID:115217814"; gbkey "mRNA"; gene "LOC115217814"; ID ""; gene_name "LOC115217814"; transcript_id "XM_036507789.1"; product "nephrocystin-4-like, transcript variant X1"; exon_number "12"; model_evidence "Supporting evidence includes similarity to: 2 Proteins, and 100% coverage of the annotated genomic feature by RNAseq alignments";
NC_043008.1	Gnomon	exon	9250061	9250373	.	-	.	gene_id "LOC115217814"; db_xref "GeneID:115217814"; gbkey "mRNA"; gene "LOC115217814"; ID ""; gene_name "LOC115217814"; transcript_id "XM_036507789.1"; product "nephrocystin-4-like, transcript variant X1"; exon_number "11"; model_evidence "Supporting evidence includes similarity to: 2 Proteins, and 100% coverage of the annotated genomic feature by RNAseq alignments";
NC_043008.1	Gnomon	exon	9251843	9251931	.	-	.	gene_id "LOC115217814"; db_xref "GeneID:115217814"; gbkey "mRNA"; gene "LOC115217814"; ID ""; gene_name "LOC115217814"; transcript_id "XM_036507789.1"; product "nephrocystin-4-like, transcript variant X1"; exon_number "10"; model_evidence "Supporting evidence includes similarity to: 2 Proteins, and 100% coverage of the annotated genomic feature by RNAseq alignments";
NC_043008.1	Gnomon	exon	9252787	9253038	.	-	.	gene_id "LOC115217814"; db_xref "GeneID:115217814"; gbkey "mRNA"; gene "LOC115217814"; ID ""; gene_name "LOC115217814"; transcript_id "XM_036507789.1"; product "nephrocystin-4-like, transcript variant X1"; exon_number "9"; model_evidence "Supporting evidence includes similarity to: 2 Proteins, and 100% coverage of the annotated genomic feature by RNAseq alignments";
NC_043008.1	Gnomon	exon	9263823	9263955	.	-	.	gene_id "LOC115217814"; db_xref "GeneID:115217814"; gbkey "mRNA"; gene "LOC115217814"; ID ""; gene_name "LOC115217814"; transcript_id "XM_036507789.1"; product "nephrocystin-4-like, transcript variant X1"; exon_number "8"; model_evidence "Supporting evidence includes similarity to: 2 Proteins, and 100% coverage of the annotated genomic feature by RNAseq alignments";
NC_043008.1	Gnomon	exon	9266546	9266697	.	-	.	gene_id "LOC115217814"; db_xref "GeneID:115217814"; gbkey "mRNA"; gene "LOC115217814"; ID ""; gene_name "LOC115217814"; transcript_id "XM_036507789.1"; product "nephrocystin-4-like, transcript variant X1"; exon_number "7"; model_evidence "Supporting evidence includes similarity to: 2 Proteins, and 100% coverage of the annotated genomic feature by RNAseq alignments";
NC_043008.1	Gnomon	exon	9270678	9270886	.	-	.	gene_id "LOC115217814"; db_xref "GeneID:115217814"; gbkey "mRNA"; gene "LOC115217814"; ID ""; gene_name "LOC115217814"; transcript_id "XM_036507789.1"; product "nephrocystin-4-like, transcript variant X1"; exon_number "6"; model_evidence "Supporting evidence includes similarity to: 2 Proteins, and 100% coverage of the annotated genomic feature by RNAseq alignments";
NC_043008.1	Gnomon	exon	9273832	9273984	.	-	.	gene_id "LOC115217814"; db_xref "GeneID:115217814"; gbkey "mRNA"; gene "LOC115217814"; ID ""; gene_name "LOC115217814"; transcript_id "XM_036507789.1"; product "nephrocystin-4-like, transcript variant X1"; exon_number "5"; model_evidence "Supporting evidence includes similarity to: 2 Proteins, and 100% coverage of the annotated genomic feature by RNAseq alignments";
NC_043008.1	Gnomon	exon	9276548	9276606	.	-	.	gene_id "LOC115217814"; db_xref "GeneID:115217814"; gbkey "mRNA"; gene "LOC115217814"; ID ""; gene_name "LOC115217814"; transcript_id "XM_036507789.1"; product "nephrocystin-4-like, transcript variant X1"; exon_number "4"; model_evidence "Supporting evidence includes similarity to: 2 Proteins, and 100% coverage of the annotated genomic feature by RNAseq alignments";
NC_043008.1	Gnomon	exon	9278649	9278833	.	-	.	gene_id "LOC115217814"; db_xref "GeneID:115217814"; gbkey "mRNA"; gene "LOC115217814"; ID ""; gene_name "LOC115217814"; transcript_id "XM_036507789.1"; product "nephrocystin-4-like, transcript variant X1"; exon_number "3"; model_evidence "Supporting evidence includes similarity to: 2 Proteins, and 100% coverage of the annotated genomic feature by RNAseq alignments";
NC_043008.1	Gnomon	exon	9280416	9280559	.	-	.	gene_id "LOC115217814"; db_xref "GeneID:115217814"; gbkey "mRNA"; gene "LOC115217814"; ID ""; gene_name "LOC115217814"; transcript_id "XM_036507789.1"; product "nephrocystin-4-like, transcript variant X1"; exon_number "2"; model_evidence "Supporting evidence includes similarity to: 2 Proteins, and 100% coverage of the annotated genomic feature by RNAseq alignments";
NC_043008.1	Gnomon	exon	9287393	9287734	.	-	.	gene_id "LOC115217814"; db_xref "GeneID:115217814"; gbkey "mRNA"; gene "LOC115217814"; ID ""; gene_name "LOC115217814"; transcript_id "XM_036507789.1"; product "nephrocystin-4-like, transcript variant X1"; exon_number "1"; model_evidence "Supporting evidence includes similarity to: 2 Proteins, and 100% coverage of the annotated genomic feature by RNAseq alignments";
NC_043008.1	Gnomon	start_codon	9287585	9287587	.	-	0	gene_id "LOC115217814"; db_xref "GeneID:115217814"; gbkey "CDS"; gene "LOC115217814"; ID ""; gene_name "LOC115217814"; transcript_id "XM_036507789.1"; product "nephrocystin-4-like isoform X1"; protein_id "XP_036363682.1"; exon_number "1";
NC_043008.1	Gnomon	stop_codon	9121829	9121831	.	-	0	gene_id "LOC115217814"; db_xref "GeneID:115217814"; gbkey "CDS"; gene "LOC115217814"; ID ""; gene_name "LOC115217814"; transcript_id "XM_036507789.1"; product "nephrocystin-4-like isoform X1"; protein_id "XP_036363682.1"; exon_number "26";
NC_043008.1	Gnomon	gene	10170377	10181105	.	-	.	gene_id "LOC115217815"; db_xref "GeneID:115217815"; gbkey "Gene"; gene "LOC115217815"; gene_biotype "protein_coding"; ID ""; gene_name "LOC115217815";
NC_043008.1	Gnomon~FLAMseq~Covext	transcript	10170377	10181105	.	-	.	gene_id "LOC115217815"; ID "XM_029787497.2"; gene_name "LOC115217815"; transcript_id "Covext~FLAMseq_ext~XM_029787497.2"; three_prime_ext "319";
NC_043008.1	Covext	exon	10170745	10171252	.	-	.	gene_id "LOC115217815"; db_xref "GeneID:115217815"; gbkey "mRNA"; gene "LOC115217815"; ID ""; gene_name "LOC115217815"; transcript_id "Covext~FLAMseq_ext~XM_029787497.2"; product "28S rRNA (cytosine-C(5))-methyltransferase-like"; exon_number "8"; model_evidence "Supporting evidence includes similarity to: 2 Proteins, and 100% coverage of the annotated genomic feature by RNAseq alignments, including 33 samples with support for all annotated introns";
NC_043008.1	Covext	exon	10173681	10173859	.	-	.	gene_id "LOC115217815"; db_xref "GeneID:115217815"; gbkey "mRNA"; gene "LOC115217815"; ID ""; gene_name "LOC115217815"; transcript_id "Covext~FLAMseq_ext~XM_029787497.2"; product "28S rRNA (cytosine-C(5))-methyltransferase-like"; exon_number "7"; model_evidence "Supporting evidence includes similarity to: 2 Proteins, and 100% coverage of the annotated genomic feature by RNAseq alignments, including 33 samples with support for all annotated introns";
NC_043008.1	Covext	exon	10175259	10175374	.	-	.	gene_id "LOC115217815"; db_xref "GeneID:115217815"; gbkey "mRNA"; gene "LOC115217815"; ID ""; gene_name "LOC115217815"; transcript_id "Covext~FLAMseq_ext~XM_029787497.2"; product "28S rRNA (cytosine-C(5))-methyltransferase-like"; exon_number "6"; model_evidence "Supporting evidence includes similarity to: 2 Proteins, and 100% coverage of the annotated genomic feature by RNAseq alignments, including 33 samples with support for all annotated introns";
NC_043008.1	Covext	exon	10176025	10176166	.	-	.	gene_id "LOC115217815"; db_xref "GeneID:115217815"; gbkey "mRNA"; gene "LOC115217815"; ID ""; gene_name "LOC115217815"; transcript_id "Covext~FLAMseq_ext~XM_029787497.2"; product "28S rRNA (cytosine-C(5))-methyltransferase-like"; exon_number "5"; model_evidence "Supporting evidence includes similarity to: 2 Proteins, and 100% coverage of the annotated genomic feature by RNAseq alignments, including 33 samples with support for all annotated introns";
NC_043008.1	Covext	exon	10176773	10176893	.	-	.	gene_id "LOC115217815"; db_xref "GeneID:115217815"; gbkey "mRNA"; gene "LOC115217815"; ID ""; gene_name "LOC115217815"; transcript_id "Covext~FLAMseq_ext~XM_029787497.2"; product "28S rRNA (cytosine-C(5))-methyltransferase-like"; exon_number "4"; model_evidence "Supporting evidence includes similarity to: 2 Proteins, and 100% coverage of the annotated genomic feature by RNAseq alignments, including 33 samples with support for all annotated introns";
NC_043008.1	Covext	exon	10177975	10178083	.	-	.	gene_id "LOC115217815"; db_xref "GeneID:115217815"; gbkey "mRNA"; gene "LOC115217815"; ID ""; gene_name "LOC115217815"; transcript_id "Covext~FLAMseq_ext~XM_029787497.2"; product "28S rRNA (cytosine-C(5))-methyltransferase-like"; exon_number "3"; model_evidence "Supporting evidence includes similarity to: 2 Proteins, and 100% coverage of the annotated genomic feature by RNAseq alignments, including 33 samples with support for all annotated introns";
NC_043008.1	Covext	exon	10178995	10179183	.	-	.	gene_id "LOC115217815"; db_xref "GeneID:115217815"; gbkey "mRNA"; gene "LOC115217815"; ID ""; gene_name "LOC115217815"; transcript_id "Covext~FLAMseq_ext~XM_029787497.2"; product "28S rRNA (cytosine-C(5))-methyltransferase-like"; exon_number "2"; model_evidence "Supporting evidence includes similarity to: 2 Proteins, and 100% coverage of the annotated genomic feature by RNAseq alignments, including 33 samples with support for all annotated introns";
NC_043008.1	Covext	exon	10180757	10181105	.	-	.	gene_id "LOC115217815"; db_xref "GeneID:115217815"; gbkey "mRNA"; gene "LOC115217815"; ID ""; gene_name "LOC115217815"; transcript_id "Covext~FLAMseq_ext~XM_029787497.2"; product "28S rRNA (cytosine-C(5))-methyltransferase-like"; exon_number "1"; model_evidence "Supporting evidence includes similarity to: 2 Proteins, and 100% coverage of the annotated genomic feature by RNAseq alignments, including 33 samples with support for all annotated introns";
NC_043008.1	Covext	exon	10170426	10171252	.	-	.	gene_id "LOC115217815"; db_xref "GeneID:115217815"; gbkey "mRNA"; gene "LOC115217815"; ID ""; gene_name "LOC115217815"; transcript_id "Covext~FLAMseq_ext~XM_029787497.2"; product ""; exon_number "8"; model_evidence "Supporting evidence includes similarity to: 2 Proteins, and 100% coverage of the annotated genomic feature by RNAseq alignments"; three_prime_ext "319";
NC_043008.1	Covext	exon	10170377	10171252	.	-	.	gene_id "LOC115217815"; db_xref "GeneID:115217815"; gbkey "mRNA"; gene "LOC115217815"; ID ""; gene_name "LOC115217815"; transcript_id "Covext~FLAMseq_ext~XM_029787497.2"; product ""; exon_number "8"; model_evidence "Supporting evidence includes similarity to: 2 Proteins, and 100% coverage of the annotated genomic feature by RNAseq alignments"; three_prime_ext "49";
NC_043008.1	Gnomon~FLAMseq	transcript	10170426	10181105	.	-	.	gene_id "LOC115217815"; ID "XM_029787497.2"; gene_name "LOC115217815"; transcript_id "FLAMseq_ext~XM_029787497.2"; three_prime_ext "319";
NC_043008.1	Gnomon~FLAMseq	exon	10170745	10171252	.	-	.	gene_id "LOC115217815"; db_xref "GeneID:115217815"; gbkey "mRNA"; gene "LOC115217815"; ID ""; gene_name "LOC115217815"; transcript_id "FLAMseq_ext~XM_029787497.2"; product "28S rRNA (cytosine-C(5))-methyltransferase-like"; exon_number "8"; model_evidence "Supporting evidence includes similarity to: 2 Proteins, and 100% coverage of the annotated genomic feature by RNAseq alignments, including 33 samples with support for all annotated introns";
NC_043008.1	Gnomon~FLAMseq	exon	10173681	10173859	.	-	.	gene_id "LOC115217815"; db_xref "GeneID:115217815"; gbkey "mRNA"; gene "LOC115217815"; ID ""; gene_name "LOC115217815"; transcript_id "FLAMseq_ext~XM_029787497.2"; product "28S rRNA (cytosine-C(5))-methyltransferase-like"; exon_number "7"; model_evidence "Supporting evidence includes similarity to: 2 Proteins, and 100% coverage of the annotated genomic feature by RNAseq alignments, including 33 samples with support for all annotated introns";
NC_043008.1	Gnomon~FLAMseq	exon	10175259	10175374	.	-	.	gene_id "LOC115217815"; db_xref "GeneID:115217815"; gbkey "mRNA"; gene "LOC115217815"; ID ""; gene_name "LOC115217815"; transcript_id "FLAMseq_ext~XM_029787497.2"; product "28S rRNA (cytosine-C(5))-methyltransferase-like"; exon_number "6"; model_evidence "Supporting evidence includes similarity to: 2 Proteins, and 100% coverage of the annotated genomic feature by RNAseq alignments, including 33 samples with support for all annotated introns";
NC_043008.1	Gnomon~FLAMseq	exon	10176025	10176166	.	-	.	gene_id "LOC115217815"; db_xref "GeneID:115217815"; gbkey "mRNA"; gene "LOC115217815"; ID ""; gene_name "LOC115217815"; transcript_id "FLAMseq_ext~XM_029787497.2"; product "28S rRNA (cytosine-C(5))-methyltransferase-like"; exon_number "5"; model_evidence "Supporting evidence includes similarity to: 2 Proteins, and 100% coverage of the annotated genomic feature by RNAseq alignments, including 33 samples with support for all annotated introns";
NC_043008.1	Gnomon~FLAMseq	exon	10176773	10176893	.	-	.	gene_id "LOC115217815"; db_xref "GeneID:115217815"; gbkey "mRNA"; gene "LOC115217815"; ID ""; gene_name "LOC115217815"; transcript_id "FLAMseq_ext~XM_029787497.2"; product "28S rRNA (cytosine-C(5))-methyltransferase-like"; exon_number "4"; model_evidence "Supporting evidence includes similarity to: 2 Proteins, and 100% coverage of the annotated genomic feature by RNAseq alignments, including 33 samples with support for all annotated introns";
NC_043008.1	Gnomon~FLAMseq	exon	10177975	10178083	.	-	.	gene_id "LOC115217815"; db_xref "GeneID:115217815"; gbkey "mRNA"; gene "LOC115217815"; ID ""; gene_name "LOC115217815"; transcript_id "FLAMseq_ext~XM_029787497.2"; product "28S rRNA (cytosine-C(5))-methyltransferase-like"; exon_number "3"; model_evidence "Supporting evidence includes similarity to: 2 Proteins, and 100% coverage of the annotated genomic feature by RNAseq alignments, including 33 samples with support for all annotated introns";
NC_043008.1	Gnomon~FLAMseq	exon	10178995	10179183	.	-	.	gene_id "LOC115217815"; db_xref "GeneID:115217815"; gbkey "mRNA"; gene "LOC115217815"; ID ""; gene_name "LOC115217815"; transcript_id "FLAMseq_ext~XM_029787497.2"; product "28S rRNA (cytosine-C(5))-methyltransferase-like"; exon_number "2"; model_evidence "Supporting evidence includes similarity to: 2 Proteins, and 100% coverage of the annotated genomic feature by RNAseq alignments, including 33 samples with support for all annotated introns";
NC_043008.1	Gnomon~FLAMseq	exon	10180757	10181105	.	-	.	gene_id "LOC115217815"; db_xref "GeneID:115217815"; gbkey "mRNA"; gene "LOC115217815"; ID ""; gene_name "LOC115217815"; transcript_id "FLAMseq_ext~XM_029787497.2"; product "28S rRNA (cytosine-C(5))-methyltransferase-like"; exon_number "1"; model_evidence "Supporting evidence includes similarity to: 2 Proteins, and 100% coverage of the annotated genomic feature by RNAseq alignments, including 33 samples with support for all annotated introns";
NC_043008.1	Gnomon~FLAMseq	exon	10170426	10171252	.	-	.	gene_id "LOC115217815"; db_xref "GeneID:115217815"; gbkey "mRNA"; gene "LOC115217815"; ID ""; gene_name "LOC115217815"; transcript_id "FLAMseq_ext~XM_029787497.2"; product ""; exon_number "8"; model_evidence "Supporting evidence includes similarity to: 2 Proteins, and 100% coverage of the annotated genomic feature by RNAseq alignments"; three_prime_ext "319";
NC_043008.1	Gnomon	transcript	10170745	10181105	.	-	.	gene_id "LOC115217815"; ID "XM_029787497.2"; gene_name "LOC115217815"; transcript_id "XM_029787497.2";
NC_043008.1	Gnomon	CDS	10170876	10171252	.	-	2	gene_id "LOC115217815"; db_xref "GeneID:115217815"; gbkey "CDS"; gene "LOC115217815"; ID ""; gene_name "LOC115217815"; transcript_id "XM_029787497.2"; product "28S rRNA (cytosine-C(5))-methyltransferase-like"; protein_id "XP_029643357.2"; exon_number "8";
NC_043008.1	Gnomon	CDS	10173681	10173859	.	-	1	gene_id "LOC115217815"; db_xref "GeneID:115217815"; gbkey "CDS"; gene "LOC115217815"; ID ""; gene_name "LOC115217815"; transcript_id "XM_029787497.2"; product "28S rRNA (cytosine-C(5))-methyltransferase-like"; protein_id "XP_029643357.2"; exon_number "7";
NC_043008.1	Gnomon	CDS	10175259	10175374	.	-	0	gene_id "LOC115217815"; db_xref "GeneID:115217815"; gbkey "CDS"; gene "LOC115217815"; ID ""; gene_name "LOC115217815"; transcript_id "XM_029787497.2"; product "28S rRNA (cytosine-C(5))-methyltransferase-like"; protein_id "XP_029643357.2"; exon_number "6";
NC_043008.1	Gnomon	CDS	10176025	10176166	.	-	1	gene_id "LOC115217815"; db_xref "GeneID:115217815"; gbkey "CDS"; gene "LOC115217815"; ID ""; gene_name "LOC115217815"; transcript_id "XM_029787497.2"; product "28S rRNA (cytosine-C(5))-methyltransferase-like"; protein_id "XP_029643357.2"; exon_number "5";
NC_043008.1	Gnomon	CDS	10176773	10176893	.	-	2	gene_id "LOC115217815"; db_xref "GeneID:115217815"; gbkey "CDS"; gene "LOC115217815"; ID ""; gene_name "LOC115217815"; transcript_id "XM_029787497.2"; product "28S rRNA (cytosine-C(5))-methyltransferase-like"; protein_id "XP_029643357.2"; exon_number "4";
NC_043008.1	Gnomon	CDS	10177975	10178083	.	-	0	gene_id "LOC115217815"; db_xref "GeneID:115217815"; gbkey "CDS"; gene "LOC115217815"; ID ""; gene_name "LOC115217815"; transcript_id "XM_029787497.2"; product "28S rRNA (cytosine-C(5))-methyltransferase-like"; protein_id "XP_029643357.2"; exon_number "3";
NC_043008.1	Gnomon	CDS	10178995	10179183	.	-	0	gene_id "LOC115217815"; db_xref "GeneID:115217815"; gbkey "CDS"; gene "LOC115217815"; ID ""; gene_name "LOC115217815"; transcript_id "XM_029787497.2"; product "28S rRNA (cytosine-C(5))-methyltransferase-like"; protein_id "XP_029643357.2"; exon_number "2";
NC_043008.1	Gnomon	CDS	10180757	10180927	.	-	0	gene_id "LOC115217815"; db_xref "GeneID:115217815"; gbkey "CDS"; gene "LOC115217815"; ID ""; gene_name "LOC115217815"; transcript_id "XM_029787497.2"; product "28S rRNA (cytosine-C(5))-methyltransferase-like"; protein_id "XP_029643357.2"; exon_number "1";
NC_043008.1	Gnomon	exon	10170745	10171252	.	-	.	gene_id "LOC115217815"; db_xref "GeneID:115217815"; gbkey "mRNA"; gene "LOC115217815"; ID ""; gene_name "LOC115217815"; transcript_id "XM_029787497.2"; product "28S rRNA (cytosine-C(5))-methyltransferase-like"; exon_number "8"; model_evidence "Supporting evidence includes similarity to: 2 Proteins, and 100% coverage of the annotated genomic feature by RNAseq alignments, including 33 samples with support for all annotated introns";
NC_043008.1	Gnomon	exon	10173681	10173859	.	-	.	gene_id "LOC115217815"; db_xref "GeneID:115217815"; gbkey "mRNA"; gene "LOC115217815"; ID ""; gene_name "LOC115217815"; transcript_id "XM_029787497.2"; product "28S rRNA (cytosine-C(5))-methyltransferase-like"; exon_number "7"; model_evidence "Supporting evidence includes similarity to: 2 Proteins, and 100% coverage of the annotated genomic feature by RNAseq alignments, including 33 samples with support for all annotated introns";
NC_043008.1	Gnomon	exon	10175259	10175374	.	-	.	gene_id "LOC115217815"; db_xref "GeneID:115217815"; gbkey "mRNA"; gene "LOC115217815"; ID ""; gene_name "LOC115217815"; transcript_id "XM_029787497.2"; product "28S rRNA (cytosine-C(5))-methyltransferase-like"; exon_number "6"; model_evidence "Supporting evidence includes similarity to: 2 Proteins, and 100% coverage of the annotated genomic feature by RNAseq alignments, including 33 samples with support for all annotated introns";
NC_043008.1	Gnomon	exon	10176025	10176166	.	-	.	gene_id "LOC115217815"; db_xref "GeneID:115217815"; gbkey "mRNA"; gene "LOC115217815"; ID ""; gene_name "LOC115217815"; transcript_id "XM_029787497.2"; product "28S rRNA (cytosine-C(5))-methyltransferase-like"; exon_number "5"; model_evidence "Supporting evidence includes similarity to: 2 Proteins, and 100% coverage of the annotated genomic feature by RNAseq alignments, including 33 samples with support for all annotated introns";
NC_043008.1	Gnomon	exon	10176773	10176893	.	-	.	gene_id "LOC115217815"; db_xref "GeneID:115217815"; gbkey "mRNA"; gene "LOC115217815"; ID ""; gene_name "LOC115217815"; transcript_id "XM_029787497.2"; product "28S rRNA (cytosine-C(5))-methyltransferase-like"; exon_number "4"; model_evidence "Supporting evidence includes similarity to: 2 Proteins, and 100% coverage of the annotated genomic feature by RNAseq alignments, including 33 samples with support for all annotated introns";
NC_043008.1	Gnomon	exon	10177975	10178083	.	-	.	gene_id "LOC115217815"; db_xref "GeneID:115217815"; gbkey "mRNA"; gene "LOC115217815"; ID ""; gene_name "LOC115217815"; transcript_id "XM_029787497.2"; product "28S rRNA (cytosine-C(5))-methyltransferase-like"; exon_number "3"; model_evidence "Supporting evidence includes similarity to: 2 Proteins, and 100% coverage of the annotated genomic feature by RNAseq alignments, including 33 samples with support for all annotated introns";
NC_043008.1	Gnomon	exon	10178995	10179183	.	-	.	gene_id "LOC115217815"; db_xref "GeneID:115217815"; gbkey "mRNA"; gene "LOC115217815"; ID ""; gene_name "LOC115217815"; transcript_id "XM_029787497.2"; product "28S rRNA (cytosine-C(5))-methyltransferase-like"; exon_number "2"; model_evidence "Supporting evidence includes similarity to: 2 Proteins, and 100% coverage of the annotated genomic feature by RNAseq alignments, including 33 samples with support for all annotated introns";
NC_043008.1	Gnomon	exon	10180757	10181105	.	-	.	gene_id "LOC115217815"; db_xref "GeneID:115217815"; gbkey "mRNA"; gene "LOC115217815"; ID ""; gene_name "LOC115217815"; transcript_id "XM_029787497.2"; product "28S rRNA (cytosine-C(5))-methyltransferase-like"; exon_number "1"; model_evidence "Supporting evidence includes similarity to: 2 Proteins, and 100% coverage of the annotated genomic feature by RNAseq alignments, including 33 samples with support for all annotated introns";
NC_043008.1	Gnomon	start_codon	10180925	10180927	.	-	0	gene_id "LOC115217815"; db_xref "GeneID:115217815"; gbkey "CDS"; gene "LOC115217815"; ID ""; gene_name "LOC115217815"; transcript_id "XM_029787497.2"; product "28S rRNA (cytosine-C(5))-methyltransferase-like"; protein_id "XP_029643357.2"; exon_number "1";
NC_043008.1	Gnomon	stop_codon	10170873	10170875	.	-	0	gene_id "LOC115217815"; db_xref "GeneID:115217815"; gbkey "CDS"; gene "LOC115217815"; ID ""; gene_name "LOC115217815"; transcript_id "XM_029787497.2"; product "28S rRNA (cytosine-C(5))-methyltransferase-like"; protein_id "XP_029643357.2"; exon_number "8";
NC_043008.1	Gnomon	gene	12347489	12629000	.	+	.	gene_id "LOC115217816"; db_xref "GeneID:115217816"; gbkey "Gene"; gene "LOC115217816"; gene_biotype "protein_coding"; ID ""; gene_name "LOC115217816";
NC_043008.1	Gnomon~FLAMseq	transcript	12347489	12629000	.	+	.	gene_id "LOC115217816"; ID "XM_036508072.1"; gene_name "LOC115217816"; transcript_id "FLAMseq_ext~XM_036508072.1"; three_prime_ext "4425";
NC_043008.1	Gnomon~FLAMseq	exon	12347489	12347539	.	+	.	gene_id "LOC115217816"; db_xref "GeneID:115217816"; gbkey "mRNA"; gene "LOC115217816"; ID ""; gene_name "LOC115217816"; transcript_id "FLAMseq_ext~XM_036508072.1"; product "netrin receptor DCC-like"; exon_number "1"; model_evidence "Supporting evidence includes similarity to: 3 Proteins, and 94% coverage of the annotated genomic feature by RNAseq alignments";
NC_043008.1	Gnomon~FLAMseq	exon	12347829	12347881	.	+	.	gene_id "LOC115217816"; db_xref "GeneID:115217816"; gbkey "mRNA"; gene "LOC115217816"; ID ""; gene_name "LOC115217816"; transcript_id "FLAMseq_ext~XM_036508072.1"; product "netrin receptor DCC-like"; exon_number "2"; model_evidence "Supporting evidence includes similarity to: 3 Proteins, and 94% coverage of the annotated genomic feature by RNAseq alignments";
NC_043008.1	Gnomon~FLAMseq	exon	12364143	12364272	.	+	.	gene_id "LOC115217816"; db_xref "GeneID:115217816"; gbkey "mRNA"; gene "LOC115217816"; ID ""; gene_name "LOC115217816"; transcript_id "FLAMseq_ext~XM_036508072.1"; product "netrin receptor DCC-like"; exon_number "3"; model_evidence "Supporting evidence includes similarity to: 3 Proteins, and 94% coverage of the annotated genomic feature by RNAseq alignments";
NC_043008.1	Gnomon~FLAMseq	exon	12370704	12370914	.	+	.	gene_id "LOC115217816"; db_xref "GeneID:115217816"; gbkey "mRNA"; gene "LOC115217816"; ID ""; gene_name "LOC115217816"; transcript_id "FLAMseq_ext~XM_036508072.1"; product "netrin receptor DCC-like"; exon_number "4"; model_evidence "Supporting evidence includes similarity to: 3 Proteins, and 94% coverage of the annotated genomic feature by RNAseq alignments";
NC_043008.1	Gnomon~FLAMseq	exon	12436172	12436198	.	+	.	gene_id "LOC115217816"; db_xref "GeneID:115217816"; gbkey "mRNA"; gene "LOC115217816"; ID ""; gene_name "LOC115217816"; transcript_id "FLAMseq_ext~XM_036508072.1"; product "netrin receptor DCC-like"; exon_number "5"; model_evidence "Supporting evidence includes similarity to: 3 Proteins, and 94% coverage of the annotated genomic feature by RNAseq alignments";
NC_043008.1	Gnomon~FLAMseq	exon	12470689	12470979	.	+	.	gene_id "LOC115217816"; db_xref "GeneID:115217816"; gbkey "mRNA"; gene "LOC115217816"; ID ""; gene_name "LOC115217816"; transcript_id "FLAMseq_ext~XM_036508072.1"; product "netrin receptor DCC-like"; exon_number "6"; model_evidence "Supporting evidence includes similarity to: 3 Proteins, and 94% coverage of the annotated genomic feature by RNAseq alignments";
NC_043008.1	Gnomon~FLAMseq	exon	12501663	12501707	.	+	.	gene_id "LOC115217816"; db_xref "GeneID:115217816"; gbkey "mRNA"; gene "LOC115217816"; ID ""; gene_name "LOC115217816"; transcript_id "FLAMseq_ext~XM_036508072.1"; product "netrin receptor DCC-like"; exon_number "7"; model_evidence "Supporting evidence includes similarity to: 3 Proteins, and 94% coverage of the annotated genomic feature by RNAseq alignments";
NC_043008.1	Gnomon~FLAMseq	exon	12537416	12537460	.	+	.	gene_id "LOC115217816"; db_xref "GeneID:115217816"; gbkey "mRNA"; gene "LOC115217816"; ID ""; gene_name "LOC115217816"; transcript_id "FLAMseq_ext~XM_036508072.1"; product "netrin receptor DCC-like"; exon_number "8"; model_evidence "Supporting evidence includes similarity to: 3 Proteins, and 94% coverage of the annotated genomic feature by RNAseq alignments";
NC_043008.1	Gnomon~FLAMseq	exon	12539732	12539740	.	+	.	gene_id "LOC115217816"; db_xref "GeneID:115217816"; gbkey "mRNA"; gene "LOC115217816"; ID ""; gene_name "LOC115217816"; transcript_id "FLAMseq_ext~XM_036508072.1"; product "netrin receptor DCC-like"; exon_number "9"; model_evidence "Supporting evidence includes similarity to: 3 Proteins, and 94% coverage of the annotated genomic feature by RNAseq alignments";
NC_043008.1	Gnomon~FLAMseq	exon	12614828	12614994	.	+	.	gene_id "LOC115217816"; db_xref "GeneID:115217816"; gbkey "mRNA"; gene "LOC115217816"; ID ""; gene_name "LOC115217816"; transcript_id "FLAMseq_ext~XM_036508072.1"; product "netrin receptor DCC-like"; exon_number "10"; model_evidence "Supporting evidence includes similarity to: 3 Proteins, and 94% coverage of the annotated genomic feature by RNAseq alignments";
NC_043008.1	Gnomon~FLAMseq	exon	12624363	12624575	.	+	.	gene_id "LOC115217816"; db_xref "GeneID:115217816"; gbkey "mRNA"; gene "LOC115217816"; ID ""; gene_name "LOC115217816"; transcript_id "FLAMseq_ext~XM_036508072.1"; product "netrin receptor DCC-like"; exon_number "11"; model_evidence "Supporting evidence includes similarity to: 3 Proteins, and 94% coverage of the annotated genomic feature by RNAseq alignments";
NC_043008.1	Gnomon~FLAMseq	exon	12624363	12629000	.	+	.	gene_id "LOC115217816"; db_xref "GeneID:115217816"; gbkey "mRNA"; gene "LOC115217816"; ID ""; gene_name "LOC115217816"; transcript_id "FLAMseq_ext~XM_036508072.1"; product ""; exon_number "11"; model_evidence "Supporting evidence includes similarity to: 3 Proteins"; three_prime_ext "4425";
NC_043008.1	Gnomon	transcript	12347489	12624575	.	+	.	gene_id "LOC115217816"; ID "XM_036508072.1"; gene_name "LOC115217816"; transcript_id "XM_036508072.1";
NC_043008.1	Gnomon	CDS	12347489	12347539	.	+	0	gene_id "LOC115217816"; db_xref "GeneID:115217816"; gbkey "CDS"; gene "LOC115217816"; ID ""; gene_name "LOC115217816"; transcript_id "XM_036508072.1"; product "netrin receptor DCC-like"; protein_id "XP_036363965.1"; exon_number "1";
NC_043008.1	Gnomon	CDS	12347829	12347881	.	+	0	gene_id "LOC115217816"; db_xref "GeneID:115217816"; gbkey "CDS"; gene "LOC115217816"; ID ""; gene_name "LOC115217816"; transcript_id "XM_036508072.1"; product "netrin receptor DCC-like"; protein_id "XP_036363965.1"; exon_number "2";
NC_043008.1	Gnomon	CDS	12364143	12364272	.	+	1	gene_id "LOC115217816"; db_xref "GeneID:115217816"; gbkey "CDS"; gene "LOC115217816"; ID ""; gene_name "LOC115217816"; transcript_id "XM_036508072.1"; product "netrin receptor DCC-like"; protein_id "XP_036363965.1"; exon_number "3";
NC_043008.1	Gnomon	CDS	12370704	12370914	.	+	0	gene_id "LOC115217816"; db_xref "GeneID:115217816"; gbkey "CDS"; gene "LOC115217816"; ID ""; gene_name "LOC115217816"; transcript_id "XM_036508072.1"; product "netrin receptor DCC-like"; protein_id "XP_036363965.1"; exon_number "4";
NC_043008.1	Gnomon	CDS	12436172	12436198	.	+	2	gene_id "LOC115217816"; db_xref "GeneID:115217816"; gbkey "CDS"; gene "LOC115217816"; ID ""; gene_name "LOC115217816"; transcript_id "XM_036508072.1"; product "netrin receptor DCC-like"; protein_id "XP_036363965.1"; exon_number "5";
NC_043008.1	Gnomon	CDS	12470689	12470979	.	+	2	gene_id "LOC115217816"; db_xref "GeneID:115217816"; gbkey "CDS"; gene "LOC115217816"; ID ""; gene_name "LOC115217816"; transcript_id "XM_036508072.1"; product "netrin receptor DCC-like"; protein_id "XP_036363965.1"; exon_number "6";
NC_043008.1	Gnomon	CDS	12501663	12501707	.	+	2	gene_id "LOC115217816"; db_xref "GeneID:115217816"; gbkey "CDS"; gene "LOC115217816"; ID ""; gene_name "LOC115217816"; transcript_id "XM_036508072.1"; product "netrin receptor DCC-like"; protein_id "XP_036363965.1"; exon_number "7";
NC_043008.1	Gnomon	CDS	12537416	12537460	.	+	2	gene_id "LOC115217816"; db_xref "GeneID:115217816"; gbkey "CDS"; gene "LOC115217816"; ID ""; gene_name "LOC115217816"; transcript_id "XM_036508072.1"; product "netrin receptor DCC-like"; protein_id "XP_036363965.1"; exon_number "8";
NC_043008.1	Gnomon	CDS	12539732	12539740	.	+	2	gene_id "LOC115217816"; db_xref "GeneID:115217816"; gbkey "CDS"; gene "LOC115217816"; ID ""; gene_name "LOC115217816"; transcript_id "XM_036508072.1"; product "netrin receptor DCC-like"; protein_id "XP_036363965.1"; exon_number "9";
NC_043008.1	Gnomon	CDS	12614828	12614967	.	+	2	gene_id "LOC115217816"; db_xref "GeneID:115217816"; gbkey "CDS"; gene "LOC115217816"; ID ""; gene_name "LOC115217816"; transcript_id "XM_036508072.1"; product "netrin receptor DCC-like"; protein_id "XP_036363965.1"; exon_number "10";
NC_043008.1	Gnomon	exon	12347489	12347539	.	+	.	gene_id "LOC115217816"; db_xref "GeneID:115217816"; gbkey "mRNA"; gene "LOC115217816"; ID ""; gene_name "LOC115217816"; transcript_id "XM_036508072.1"; product "netrin receptor DCC-like"; exon_number "1"; model_evidence "Supporting evidence includes similarity to: 3 Proteins, and 94% coverage of the annotated genomic feature by RNAseq alignments";
NC_043008.1	Gnomon	exon	12347829	12347881	.	+	.	gene_id "LOC115217816"; db_xref "GeneID:115217816"; gbkey "mRNA"; gene "LOC115217816"; ID ""; gene_name "LOC115217816"; transcript_id "XM_036508072.1"; product "netrin receptor DCC-like"; exon_number "2"; model_evidence "Supporting evidence includes similarity to: 3 Proteins, and 94% coverage of the annotated genomic feature by RNAseq alignments";
NC_043008.1	Gnomon	exon	12364143	12364272	.	+	.	gene_id "LOC115217816"; db_xref "GeneID:115217816"; gbkey "mRNA"; gene "LOC115217816"; ID ""; gene_name "LOC115217816"; transcript_id "XM_036508072.1"; product "netrin receptor DCC-like"; exon_number "3"; model_evidence "Supporting evidence includes similarity to: 3 Proteins, and 94% coverage of the annotated genomic feature by RNAseq alignments";
NC_043008.1	Gnomon	exon	12370704	12370914	.	+	.	gene_id "LOC115217816"; db_xref "GeneID:115217816"; gbkey "mRNA"; gene "LOC115217816"; ID ""; gene_name "LOC115217816"; transcript_id "XM_036508072.1"; product "netrin receptor DCC-like"; exon_number "4"; model_evidence "Supporting evidence includes similarity to: 3 Proteins, and 94% coverage of the annotated genomic feature by RNAseq alignments";
NC_043008.1	Gnomon	exon	12436172	12436198	.	+	.	gene_id "LOC115217816"; db_xref "GeneID:115217816"; gbkey "mRNA"; gene "LOC115217816"; ID ""; gene_name "LOC115217816"; transcript_id "XM_036508072.1"; product "netrin receptor DCC-like"; exon_number "5"; model_evidence "Supporting evidence includes similarity to: 3 Proteins, and 94% coverage of the annotated genomic feature by RNAseq alignments";
NC_043008.1	Gnomon	exon	12470689	12470979	.	+	.	gene_id "LOC115217816"; db_xref "GeneID:115217816"; gbkey "mRNA"; gene "LOC115217816"; ID ""; gene_name "LOC115217816"; transcript_id "XM_036508072.1"; product "netrin receptor DCC-like"; exon_number "6"; model_evidence "Supporting evidence includes similarity to: 3 Proteins, and 94% coverage of the annotated genomic feature by RNAseq alignments";
NC_043008.1	Gnomon	exon	12501663	12501707	.	+	.	gene_id "LOC115217816"; db_xref "GeneID:115217816"; gbkey "mRNA"; gene "LOC115217816"; ID ""; gene_name "LOC115217816"; transcript_id "XM_036508072.1"; product "netrin receptor DCC-like"; exon_number "7"; model_evidence "Supporting evidence includes similarity to: 3 Proteins, and 94% coverage of the annotated genomic feature by RNAseq alignments";
NC_043008.1	Gnomon	exon	12537416	12537460	.	+	.	gene_id "LOC115217816"; db_xref "GeneID:115217816"; gbkey "mRNA"; gene "LOC115217816"; ID ""; gene_name "LOC115217816"; transcript_id "XM_036508072.1"; product "netrin receptor DCC-like"; exon_number "8"; model_evidence "Supporting evidence includes similarity to: 3 Proteins, and 94% coverage of the annotated genomic feature by RNAseq alignments";
NC_043008.1	Gnomon	exon	12539732	12539740	.	+	.	gene_id "LOC115217816"; db_xref "GeneID:115217816"; gbkey "mRNA"; gene "LOC115217816"; ID ""; gene_name "LOC115217816"; transcript_id "XM_036508072.1"; product "netrin receptor DCC-like"; exon_number "9"; model_evidence "Supporting evidence includes similarity to: 3 Proteins, and 94% coverage of the annotated genomic feature by RNAseq alignments";
NC_043008.1	Gnomon	exon	12614828	12614994	.	+	.	gene_id "LOC115217816"; db_xref "GeneID:115217816"; gbkey "mRNA"; gene "LOC115217816"; ID ""; gene_name "LOC115217816"; transcript_id "XM_036508072.1"; product "netrin receptor DCC-like"; exon_number "10"; model_evidence "Supporting evidence includes similarity to: 3 Proteins, and 94% coverage of the annotated genomic feature by RNAseq alignments";
NC_043008.1	Gnomon	exon	12624363	12624575	.	+	.	gene_id "LOC115217816"; db_xref "GeneID:115217816"; gbkey "mRNA"; gene "LOC115217816"; ID ""; gene_name "LOC115217816"; transcript_id "XM_036508072.1"; product "netrin receptor DCC-like"; exon_number "11"; model_evidence "Supporting evidence includes similarity to: 3 Proteins, and 94% coverage of the annotated genomic feature by RNAseq alignments";
NC_043008.1	Gnomon	start_codon	12347489	12347491	.	+	0	gene_id "LOC115217816"; db_xref "GeneID:115217816"; gbkey "CDS"; gene "LOC115217816"; ID ""; gene_name "LOC115217816"; transcript_id "XM_036508072.1"; product "netrin receptor DCC-like"; protein_id "XP_036363965.1"; exon_number "1";
NC_043008.1	Gnomon	stop_codon	12614968	12614970	.	+	0	gene_id "LOC115217816"; db_xref "GeneID:115217816"; gbkey "CDS"; gene "LOC115217816"; ID ""; gene_name "LOC115217816"; transcript_id "XM_036508072.1"; product "netrin receptor DCC-like"; protein_id "XP_036363965.1"; exon_number "10";
NC_043008.1	Gnomon	gene	14574158	14606204	.	-	.	gene_id "LOC115217817"; db_xref "GeneID:115217817"; gbkey "Gene"; gene "LOC115217817"; gene_biotype "protein_coding"; ID ""; gene_name "LOC115217817";
NC_043008.1	Gnomon	transcript	14574158	14606204	.	-	.	gene_id "LOC115217817"; ID "XM_029787500.2"; gene_name "LOC115217817"; transcript_id "XM_029787500.2";
NC_043008.1	Gnomon	CDS	14575596	14575626	.	-	1	gene_id "LOC115217817"; db_xref "GeneID:115217817"; gbkey "CDS"; gene "LOC115217817"; ID ""; gene_name "LOC115217817"; transcript_id "XM_029787500.2"; product "coiled-coil domain-containing protein 112-like isoform X1"; protein_id "XP_029643360.2"; exon_number "14";
NC_043008.1	Gnomon	CDS	14576759	14576880	.	-	0	gene_id "LOC115217817"; db_xref "GeneID:115217817"; gbkey "CDS"; gene "LOC115217817"; ID ""; gene_name "LOC115217817"; transcript_id "XM_029787500.2"; product "coiled-coil domain-containing protein 112-like isoform X1"; protein_id "XP_029643360.2"; exon_number "13";
NC_043008.1	Gnomon	CDS	14577366	14577461	.	-	0	gene_id "LOC115217817"; db_xref "GeneID:115217817"; gbkey "CDS"; gene "LOC115217817"; ID ""; gene_name "LOC115217817"; transcript_id "XM_029787500.2"; product "coiled-coil domain-containing protein 112-like isoform X1"; protein_id "XP_029643360.2"; exon_number "12";
NC_043008.1	Gnomon	CDS	14578492	14578641	.	-	0	gene_id "LOC115217817"; db_xref "GeneID:115217817"; gbkey "CDS"; gene "LOC115217817"; ID ""; gene_name "LOC115217817"; transcript_id "XM_029787500.2"; product "coiled-coil domain-containing protein 112-like isoform X1"; protein_id "XP_029643360.2"; exon_number "11";
NC_043008.1	Gnomon	CDS	14579774	14579869	.	-	0	gene_id "LOC115217817"; db_xref "GeneID:115217817"; gbkey "CDS"; gene "LOC115217817"; ID ""; gene_name "LOC115217817"; transcript_id "XM_029787500.2"; product "coiled-coil domain-containing protein 112-like isoform X1"; protein_id "XP_029643360.2"; exon_number "10";
NC_043008.1	Gnomon	CDS	14581181	14581303	.	-	0	gene_id "LOC115217817"; db_xref "GeneID:115217817"; gbkey "CDS"; gene "LOC115217817"; ID ""; gene_name "LOC115217817"; transcript_id "XM_029787500.2"; product "coiled-coil domain-containing protein 112-like isoform X1"; protein_id "XP_029643360.2"; exon_number "9";
NC_043008.1	Gnomon	CDS	14583392	14583541	.	-	0	gene_id "LOC115217817"; db_xref "GeneID:115217817"; gbkey "CDS"; gene "LOC115217817"; ID ""; gene_name "LOC115217817"; transcript_id "XM_029787500.2"; product "coiled-coil domain-containing protein 112-like isoform X1"; protein_id "XP_029643360.2"; exon_number "8";
NC_043008.1	Gnomon	CDS	14585424	14585510	.	-	0	gene_id "LOC115217817"; db_xref "GeneID:115217817"; gbkey "CDS"; gene "LOC115217817"; ID ""; gene_name "LOC115217817"; transcript_id "XM_029787500.2"; product "coiled-coil domain-containing protein 112-like isoform X1"; protein_id "XP_029643360.2"; exon_number "7";
NC_043008.1	Gnomon	CDS	14586983	14587175	.	-	1	gene_id "LOC115217817"; db_xref "GeneID:115217817"; gbkey "CDS"; gene "LOC115217817"; ID ""; gene_name "LOC115217817"; transcript_id "XM_029787500.2"; product "coiled-coil domain-containing protein 112-like isoform X1"; protein_id "XP_029643360.2"; exon_number "6";
NC_043008.1	Gnomon	CDS	14589371	14589446	.	-	2	gene_id "LOC115217817"; db_xref "GeneID:115217817"; gbkey "CDS"; gene "LOC115217817"; ID ""; gene_name "LOC115217817"; transcript_id "XM_029787500.2"; product "coiled-coil domain-containing protein 112-like isoform X1"; protein_id "XP_029643360.2"; exon_number "5";
NC_043008.1	Gnomon	CDS	14590423	14590512	.	-	2	gene_id "LOC115217817"; db_xref "GeneID:115217817"; gbkey "CDS"; gene "LOC115217817"; ID ""; gene_name "LOC115217817"; transcript_id "XM_029787500.2"; product "coiled-coil domain-containing protein 112-like isoform X1"; protein_id "XP_029643360.2"; exon_number "4";
NC_043008.1	Gnomon	CDS	14591141	14591262	.	-	1	gene_id "LOC115217817"; db_xref "GeneID:115217817"; gbkey "CDS"; gene "LOC115217817"; ID ""; gene_name "LOC115217817"; transcript_id "XM_029787500.2"; product "coiled-coil domain-containing protein 112-like isoform X1"; protein_id "XP_029643360.2"; exon_number "3";
NC_043008.1	Gnomon	CDS	14596190	14596263	.	-	0	gene_id "LOC115217817"; db_xref "GeneID:115217817"; gbkey "CDS"; gene "LOC115217817"; ID ""; gene_name "LOC115217817"; transcript_id "XM_029787500.2"; product "coiled-coil domain-containing protein 112-like isoform X1"; protein_id "XP_029643360.2"; exon_number "2";
NC_043008.1	Gnomon	CDS	14606172	14606189	.	-	0	gene_id "LOC115217817"; db_xref "GeneID:115217817"; gbkey "CDS"; gene "LOC115217817"; ID ""; gene_name "LOC115217817"; transcript_id "XM_029787500.2"; product "coiled-coil domain-containing protein 112-like isoform X1"; protein_id "XP_029643360.2"; exon_number "1";
NC_043008.1	Gnomon	exon	14574158	14575626	.	-	.	gene_id "LOC115217817"; db_xref "GeneID:115217817"; gbkey "mRNA"; gene "LOC115217817"; ID ""; gene_name "LOC115217817"; transcript_id "XM_029787500.2"; product "coiled-coil domain-containing protein 112-like, transcript variant X1"; exon_number "14"; model_evidence "Supporting evidence includes similarity to: 5 Proteins, and 100% coverage of the annotated genomic feature by RNAseq alignments, including 3 samples with support for all annotated introns";
NC_043008.1	Gnomon	exon	14576759	14576880	.	-	.	gene_id "LOC115217817"; db_xref "GeneID:115217817"; gbkey "mRNA"; gene "LOC115217817"; ID ""; gene_name "LOC115217817"; transcript_id "XM_029787500.2"; product "coiled-coil domain-containing protein 112-like, transcript variant X1"; exon_number "13"; model_evidence "Supporting evidence includes similarity to: 5 Proteins, and 100% coverage of the annotated genomic feature by RNAseq alignments, including 3 samples with support for all annotated introns";
NC_043008.1	Gnomon	exon	14577366	14577461	.	-	.	gene_id "LOC115217817"; db_xref "GeneID:115217817"; gbkey "mRNA"; gene "LOC115217817"; ID ""; gene_name "LOC115217817"; transcript_id "XM_029787500.2"; product "coiled-coil domain-containing protein 112-like, transcript variant X1"; exon_number "12"; model_evidence "Supporting evidence includes similarity to: 5 Proteins, and 100% coverage of the annotated genomic feature by RNAseq alignments, including 3 samples with support for all annotated introns";
NC_043008.1	Gnomon	exon	14578492	14578641	.	-	.	gene_id "LOC115217817"; db_xref "GeneID:115217817"; gbkey "mRNA"; gene "LOC115217817"; ID ""; gene_name "LOC115217817"; transcript_id "XM_029787500.2"; product "coiled-coil domain-containing protein 112-like, transcript variant X1"; exon_number "11"; model_evidence "Supporting evidence includes similarity to: 5 Proteins, and 100% coverage of the annotated genomic feature by RNAseq alignments, including 3 samples with support for all annotated introns";
NC_043008.1	Gnomon	exon	14579774	14579869	.	-	.	gene_id "LOC115217817"; db_xref "GeneID:115217817"; gbkey "mRNA"; gene "LOC115217817"; ID ""; gene_name "LOC115217817"; transcript_id "XM_029787500.2"; product "coiled-coil domain-containing protein 112-like, transcript variant X1"; exon_number "10"; model_evidence "Supporting evidence includes similarity to: 5 Proteins, and 100% coverage of the annotated genomic feature by RNAseq alignments, including 3 samples with support for all annotated introns";
NC_043008.1	Gnomon	exon	14581181	14581303	.	-	.	gene_id "LOC115217817"; db_xref "GeneID:115217817"; gbkey "mRNA"; gene "LOC115217817"; ID ""; gene_name "LOC115217817"; transcript_id "XM_029787500.2"; product "coiled-coil domain-containing protein 112-like, transcript variant X1"; exon_number "9"; model_evidence "Supporting evidence includes similarity to: 5 Proteins, and 100% coverage of the annotated genomic feature by RNAseq alignments, including 3 samples with support for all annotated introns";
NC_043008.1	Gnomon	exon	14583392	14583541	.	-	.	gene_id "LOC115217817"; db_xref "GeneID:115217817"; gbkey "mRNA"; gene "LOC115217817"; ID ""; gene_name "LOC115217817"; transcript_id "XM_029787500.2"; product "coiled-coil domain-containing protein 112-like, transcript variant X1"; exon_number "8"; model_evidence "Supporting evidence includes similarity to: 5 Proteins, and 100% coverage of the annotated genomic feature by RNAseq alignments, including 3 samples with support for all annotated introns";
NC_043008.1	Gnomon	exon	14585424	14585510	.	-	.	gene_id "LOC115217817"; db_xref "GeneID:115217817"; gbkey "mRNA"; gene "LOC115217817"; ID ""; gene_name "LOC115217817"; transcript_id "XM_029787500.2"; product "coiled-coil domain-containing protein 112-like, transcript variant X1"; exon_number "7"; model_evidence "Supporting evidence includes similarity to: 5 Proteins, and 100% coverage of the annotated genomic feature by RNAseq alignments, including 3 samples with support for all annotated introns";
NC_043008.1	Gnomon	exon	14586983	14587175	.	-	.	gene_id "LOC115217817"; db_xref "GeneID:115217817"; gbkey "mRNA"; gene "LOC115217817"; ID ""; gene_name "LOC115217817"; transcript_id "XM_029787500.2"; product "coiled-coil domain-containing protein 112-like, transcript variant X1"; exon_number "6"; model_evidence "Supporting evidence includes similarity to: 5 Proteins, and 100% coverage of the annotated genomic feature by RNAseq alignments, including 3 samples with support for all annotated introns";
NC_043008.1	Gnomon	exon	14589371	14589446	.	-	.	gene_id "LOC115217817"; db_xref "GeneID:115217817"; gbkey "mRNA"; gene "LOC115217817"; ID ""; gene_name "LOC115217817"; transcript_id "XM_029787500.2"; product "coiled-coil domain-containing protein 112-like, transcript variant X1"; exon_number "5"; model_evidence "Supporting evidence includes similarity to: 5 Proteins, and 100% coverage of the annotated genomic feature by RNAseq alignments, including 3 samples with support for all annotated introns";
NC_043008.1	Gnomon	exon	14590423	14590512	.	-	.	gene_id "LOC115217817"; db_xref "GeneID:115217817"; gbkey "mRNA"; gene "LOC115217817"; ID ""; gene_name "LOC115217817"; transcript_id "XM_029787500.2"; product "coiled-coil domain-containing protein 112-like, transcript variant X1"; exon_number "4"; model_evidence "Supporting evidence includes similarity to: 5 Proteins, and 100% coverage of the annotated genomic feature by RNAseq alignments, including 3 samples with support for all annotated introns";
NC_043008.1	Gnomon	exon	14591141	14591262	.	-	.	gene_id "LOC115217817"; db_xref "GeneID:115217817"; gbkey "mRNA"; gene "LOC115217817"; ID ""; gene_name "LOC115217817"; transcript_id "XM_029787500.2"; product "coiled-coil domain-containing protein 112-like, transcript variant X1"; exon_number "3"; model_evidence "Supporting evidence includes similarity to: 5 Proteins, and 100% coverage of the annotated genomic feature by RNAseq alignments, including 3 samples with support for all annotated introns";
NC_043008.1	Gnomon	exon	14596190	14596263	.	-	.	gene_id "LOC115217817"; db_xref "GeneID:115217817"; gbkey "mRNA"; gene "LOC115217817"; ID ""; gene_name "LOC115217817"; transcript_id "XM_029787500.2"; product "coiled-coil domain-containing protein 112-like, transcript variant X1"; exon_number "2"; model_evidence "Supporting evidence includes similarity to: 5 Proteins, and 100% coverage of the annotated genomic feature by RNAseq alignments, including 3 samples with support for all annotated introns";
NC_043008.1	Gnomon	exon	14606172	14606204	.	-	.	gene_id "LOC115217817"; db_xref "GeneID:115217817"; gbkey "mRNA"; gene "LOC115217817"; ID ""; gene_name "LOC115217817"; transcript_id "XM_029787500.2"; product "coiled-coil domain-containing protein 112-like, transcript variant X1"; exon_number "1"; model_evidence "Supporting evidence includes similarity to: 5 Proteins, and 100% coverage of the annotated genomic feature by RNAseq alignments, including 3 samples with support for all annotated introns";
NC_043008.1	Gnomon	start_codon	14606187	14606189	.	-	0	gene_id "LOC115217817"; db_xref "GeneID:115217817"; gbkey "CDS"; gene "LOC115217817"; ID ""; gene_name "LOC115217817"; transcript_id "XM_029787500.2"; product "coiled-coil domain-containing protein 112-like isoform X1"; protein_id "XP_029643360.2"; exon_number "1";
NC_043008.1	Gnomon	stop_codon	14575593	14575595	.	-	0	gene_id "LOC115217817"; db_xref "GeneID:115217817"; gbkey "CDS"; gene "LOC115217817"; ID ""; gene_name "LOC115217817"; transcript_id "XM_029787500.2"; product "coiled-coil domain-containing protein 112-like isoform X1"; protein_id "XP_029643360.2"; exon_number "14";
NC_043008.1	Gnomon	transcript	14574158	14606204	.	-	.	gene_id "LOC115217817"; ID "XM_036507803.1"; gene_name "LOC115217817"; transcript_id "XM_036507803.1";
NC_043008.1	Gnomon	CDS	14575596	14575626	.	-	1	gene_id "LOC115217817"; db_xref "GeneID:115217817"; gbkey "CDS"; gene "LOC115217817"; ID ""; gene_name "LOC115217817"; transcript_id "XM_036507803.1"; product "coiled-coil domain-containing protein 112-like isoform X2"; protein_id "XP_036363696.1"; exon_number "13";
NC_043008.1	Gnomon	CDS	14576759	14576880	.	-	0	gene_id "LOC115217817"; db_xref "GeneID:115217817"; gbkey "CDS"; gene "LOC115217817"; ID ""; gene_name "LOC115217817"; transcript_id "XM_036507803.1"; product "coiled-coil domain-containing protein 112-like isoform X2"; protein_id "XP_036363696.1"; exon_number "12";
NC_043008.1	Gnomon	CDS	14577366	14577461	.	-	0	gene_id "LOC115217817"; db_xref "GeneID:115217817"; gbkey "CDS"; gene "LOC115217817"; ID ""; gene_name "LOC115217817"; transcript_id "XM_036507803.1"; product "coiled-coil domain-containing protein 112-like isoform X2"; protein_id "XP_036363696.1"; exon_number "11";
NC_043008.1	Gnomon	CDS	14578492	14578641	.	-	0	gene_id "LOC115217817"; db_xref "GeneID:115217817"; gbkey "CDS"; gene "LOC115217817"; ID ""; gene_name "LOC115217817"; transcript_id "XM_036507803.1"; product "coiled-coil domain-containing protein 112-like isoform X2"; protein_id "XP_036363696.1"; exon_number "10";
NC_043008.1	Gnomon	CDS	14581181	14581303	.	-	0	gene_id "LOC115217817"; db_xref "GeneID:115217817"; gbkey "CDS"; gene "LOC115217817"; ID ""; gene_name "LOC115217817"; transcript_id "XM_036507803.1"; product "coiled-coil domain-containing protein 112-like isoform X2"; protein_id "XP_036363696.1"; exon_number "9";
NC_043008.1	Gnomon	CDS	14583392	14583541	.	-	0	gene_id "LOC115217817"; db_xref "GeneID:115217817"; gbkey "CDS"; gene "LOC115217817"; ID ""; gene_name "LOC115217817"; transcript_id "XM_036507803.1"; product "coiled-coil domain-containing protein 112-like isoform X2"; protein_id "XP_036363696.1"; exon_number "8";
NC_043008.1	Gnomon	CDS	14585424	14585510	.	-	0	gene_id "LOC115217817"; db_xref "GeneID:115217817"; gbkey "CDS"; gene "LOC115217817"; ID ""; gene_name "LOC115217817"; transcript_id "XM_036507803.1"; product "coiled-coil domain-containing protein 112-like isoform X2"; protein_id "XP_036363696.1"; exon_number "7";
NC_043008.1	Gnomon	CDS	14586983	14587175	.	-	1	gene_id "LOC115217817"; db_xref "GeneID:115217817"; gbkey "CDS"; gene "LOC115217817"; ID ""; gene_name "LOC115217817"; transcript_id "XM_036507803.1"; product "coiled-coil domain-containing protein 112-like isoform X2"; protein_id "XP_036363696.1"; exon_number "6";
NC_043008.1	Gnomon	CDS	14589371	14589446	.	-	2	gene_id "LOC115217817"; db_xref "GeneID:115217817"; gbkey "CDS"; gene "LOC115217817"; ID ""; gene_name "LOC115217817"; transcript_id "XM_036507803.1"; product "coiled-coil domain-containing protein 112-like isoform X2"; protein_id "XP_036363696.1"; exon_number "5";
NC_043008.1	Gnomon	CDS	14590423	14590512	.	-	2	gene_id "LOC115217817"; db_xref "GeneID:115217817"; gbkey "CDS"; gene "LOC115217817"; ID ""; gene_name "LOC115217817"; transcript_id "XM_036507803.1"; product "coiled-coil domain-containing protein 112-like isoform X2"; protein_id "XP_036363696.1"; exon_number "4";
NC_043008.1	Gnomon	CDS	14591141	14591262	.	-	1	gene_id "LOC115217817"; db_xref "GeneID:115217817"; gbkey "CDS"; gene "LOC115217817"; ID ""; gene_name "LOC115217817"; transcript_id "XM_036507803.1"; product "coiled-coil domain-containing protein 112-like isoform X2"; protein_id "XP_036363696.1"; exon_number "3";
NC_043008.1	Gnomon	CDS	14596190	14596263	.	-	0	gene_id "LOC115217817"; db_xref "GeneID:115217817"; gbkey "CDS"; gene "LOC115217817"; ID ""; gene_name "LOC115217817"; transcript_id "XM_036507803.1"; product "coiled-coil domain-containing protein 112-like isoform X2"; protein_id "XP_036363696.1"; exon_number "2";
NC_043008.1	Gnomon	CDS	14606172	14606189	.	-	0	gene_id "LOC115217817"; db_xref "GeneID:115217817"; gbkey "CDS"; gene "LOC115217817"; ID ""; gene_name "LOC115217817"; transcript_id "XM_036507803.1"; product "coiled-coil domain-containing protein 112-like isoform X2"; protein_id "XP_036363696.1"; exon_number "1";
NC_043008.1	Gnomon	exon	14574158	14575626	.	-	.	gene_id "LOC115217817"; db_xref "GeneID:115217817"; gbkey "mRNA"; gene "LOC115217817"; ID ""; gene_name "LOC115217817"; transcript_id "XM_036507803.1"; product "coiled-coil domain-containing protein 112-like, transcript variant X2"; exon_number "13"; model_evidence "Supporting evidence includes similarity to: 4 Proteins, and 100% coverage of the annotated genomic feature by RNAseq alignments, including 2 samples with support for all annotated introns";
NC_043008.1	Gnomon	exon	14576759	14576880	.	-	.	gene_id "LOC115217817"; db_xref "GeneID:115217817"; gbkey "mRNA"; gene "LOC115217817"; ID ""; gene_name "LOC115217817"; transcript_id "XM_036507803.1"; product "coiled-coil domain-containing protein 112-like, transcript variant X2"; exon_number "12"; model_evidence "Supporting evidence includes similarity to: 4 Proteins, and 100% coverage of the annotated genomic feature by RNAseq alignments, including 2 samples with support for all annotated introns";
NC_043008.1	Gnomon	exon	14577366	14577461	.	-	.	gene_id "LOC115217817"; db_xref "GeneID:115217817"; gbkey "mRNA"; gene "LOC115217817"; ID ""; gene_name "LOC115217817"; transcript_id "XM_036507803.1"; product "coiled-coil domain-containing protein 112-like, transcript variant X2"; exon_number "11"; model_evidence "Supporting evidence includes similarity to: 4 Proteins, and 100% coverage of the annotated genomic feature by RNAseq alignments, including 2 samples with support for all annotated introns";
NC_043008.1	Gnomon	exon	14578492	14578641	.	-	.	gene_id "LOC115217817"; db_xref "GeneID:115217817"; gbkey "mRNA"; gene "LOC115217817"; ID ""; gene_name "LOC115217817"; transcript_id "XM_036507803.1"; product "coiled-coil domain-containing protein 112-like, transcript variant X2"; exon_number "10"; model_evidence "Supporting evidence includes similarity to: 4 Proteins, and 100% coverage of the annotated genomic feature by RNAseq alignments, including 2 samples with support for all annotated introns";
NC_043008.1	Gnomon	exon	14581181	14581303	.	-	.	gene_id "LOC115217817"; db_xref "GeneID:115217817"; gbkey "mRNA"; gene "LOC115217817"; ID ""; gene_name "LOC115217817"; transcript_id "XM_036507803.1"; product "coiled-coil domain-containing protein 112-like, transcript variant X2"; exon_number "9"; model_evidence "Supporting evidence includes similarity to: 4 Proteins, and 100% coverage of the annotated genomic feature by RNAseq alignments, including 2 samples with support for all annotated introns";
NC_043008.1	Gnomon	exon	14583392	14583541	.	-	.	gene_id "LOC115217817"; db_xref "GeneID:115217817"; gbkey "mRNA"; gene "LOC115217817"; ID ""; gene_name "LOC115217817"; transcript_id "XM_036507803.1"; product "coiled-coil domain-containing protein 112-like, transcript variant X2"; exon_number "8"; model_evidence "Supporting evidence includes similarity to: 4 Proteins, and 100% coverage of the annotated genomic feature by RNAseq alignments, including 2 samples with support for all annotated introns";
NC_043008.1	Gnomon	exon	14585424	14585510	.	-	.	gene_id "LOC115217817"; db_xref "GeneID:115217817"; gbkey "mRNA"; gene "LOC115217817"; ID ""; gene_name "LOC115217817"; transcript_id "XM_036507803.1"; product "coiled-coil domain-containing protein 112-like, transcript variant X2"; exon_number "7"; model_evidence "Supporting evidence includes similarity to: 4 Proteins, and 100% coverage of the annotated genomic feature by RNAseq alignments, including 2 samples with support for all annotated introns";
NC_043008.1	Gnomon	exon	14586983	14587175	.	-	.	gene_id "LOC115217817"; db_xref "GeneID:115217817"; gbkey "mRNA"; gene "LOC115217817"; ID ""; gene_name "LOC115217817"; transcript_id "XM_036507803.1"; product "coiled-coil domain-containing protein 112-like, transcript variant X2"; exon_number "6"; model_evidence "Supporting evidence includes similarity to: 4 Proteins, and 100% coverage of the annotated genomic feature by RNAseq alignments, including 2 samples with support for all annotated introns";
NC_043008.1	Gnomon	exon	14589371	14589446	.	-	.	gene_id "LOC115217817"; db_xref "GeneID:115217817"; gbkey "mRNA"; gene "LOC115217817"; ID ""; gene_name "LOC115217817"; transcript_id "XM_036507803.1"; product "coiled-coil domain-containing protein 112-like, transcript variant X2"; exon_number "5"; model_evidence "Supporting evidence includes similarity to: 4 Proteins, and 100% coverage of the annotated genomic feature by RNAseq alignments, including 2 samples with support for all annotated introns";
NC_043008.1	Gnomon	exon	14590423	14590512	.	-	.	gene_id "LOC115217817"; db_xref "GeneID:115217817"; gbkey "mRNA"; gene "LOC115217817"; ID ""; gene_name "LOC115217817"; transcript_id "XM_036507803.1"; product "coiled-coil domain-containing protein 112-like, transcript variant X2"; exon_number "4"; model_evidence "Supporting evidence includes similarity to: 4 Proteins, and 100% coverage of the annotated genomic feature by RNAseq alignments, including 2 samples with support for all annotated introns";
NC_043008.1	Gnomon	exon	14591141	14591262	.	-	.	gene_id "LOC115217817"; db_xref "GeneID:115217817"; gbkey "mRNA"; gene "LOC115217817"; ID ""; gene_name "LOC115217817"; transcript_id "XM_036507803.1"; product "coiled-coil domain-containing protein 112-like, transcript variant X2"; exon_number "3"; model_evidence "Supporting evidence includes similarity to: 4 Proteins, and 100% coverage of the annotated genomic feature by RNAseq alignments, including 2 samples with support for all annotated introns";
NC_043008.1	Gnomon	exon	14596190	14596263	.	-	.	gene_id "LOC115217817"; db_xref "GeneID:115217817"; gbkey "mRNA"; gene "LOC115217817"; ID ""; gene_name "LOC115217817"; transcript_id "XM_036507803.1"; product "coiled-coil domain-containing protein 112-like, transcript variant X2"; exon_number "2"; model_evidence "Supporting evidence includes similarity to: 4 Proteins, and 100% coverage of the annotated genomic feature by RNAseq alignments, including 2 samples with support for all annotated introns";
NC_043008.1	Gnomon	exon	14606172	14606204	.	-	.	gene_id "LOC115217817"; db_xref "GeneID:115217817"; gbkey "mRNA"; gene "LOC115217817"; ID ""; gene_name "LOC115217817"; transcript_id "XM_036507803.1"; product "coiled-coil domain-containing protein 112-like, transcript variant X2"; exon_number "1"; model_evidence "Supporting evidence includes similarity to: 4 Proteins, and 100% coverage of the annotated genomic feature by RNAseq alignments, including 2 samples with support for all annotated introns";
NC_043008.1	Gnomon	start_codon	14606187	14606189	.	-	0	gene_id "LOC115217817"; db_xref "GeneID:115217817"; gbkey "CDS"; gene "LOC115217817"; ID ""; gene_name "LOC115217817"; transcript_id "XM_036507803.1"; product "coiled-coil domain-containing protein 112-like isoform X2"; protein_id "XP_036363696.1"; exon_number "1";
NC_043008.1	Gnomon	stop_codon	14575593	14575595	.	-	0	gene_id "LOC115217817"; db_xref "GeneID:115217817"; gbkey "CDS"; gene "LOC115217817"; ID ""; gene_name "LOC115217817"; transcript_id "XM_036507803.1"; product "coiled-coil domain-containing protein 112-like isoform X2"; protein_id "XP_036363696.1"; exon_number "13";
NC_043008.1	Gnomon	gene	14616756	14640427	.	-	.	gene_id "LOC115217818"; db_xref "GeneID:115217818"; gbkey "Gene"; gene "LOC115217818"; gene_biotype "protein_coding"; ID ""; gene_name "LOC115217818";
NC_043008.1	Gnomon	transcript	14616756	14640427	.	-	.	gene_id "LOC115217818"; ID "XM_036507804.1"; gene_name "LOC115217818"; transcript_id "XM_036507804.1";
NC_043008.1	Gnomon	CDS	14616800	14617389	.	-	2	gene_id "LOC115217818"; db_xref "GeneID:115217818"; gbkey "CDS"; gene "LOC115217818"; ID ""; gene_name "LOC115217818"; transcript_id "XM_036507804.1"; product "glyoxylate reductase/hydroxypyruvate reductase-like isoform X1"; protein_id "XP_036363697.1"; exon_number "3";
NC_043008.1	Gnomon	CDS	14620453	14620623	.	-	2	gene_id "LOC115217818"; db_xref "GeneID:115217818"; gbkey "CDS"; gene "LOC115217818"; ID ""; gene_name "LOC115217818"; transcript_id "XM_036507804.1"; product "glyoxylate reductase/hydroxypyruvate reductase-like isoform X1"; protein_id "XP_036363697.1"; exon_number "2";
NC_043008.1	Gnomon	CDS	14640114	14640345	.	-	0	gene_id "LOC115217818"; db_xref "GeneID:115217818"; gbkey "CDS"; gene "LOC115217818"; ID ""; gene_name "LOC115217818"; transcript_id "XM_036507804.1"; product "glyoxylate reductase/hydroxypyruvate reductase-like isoform X1"; protein_id "XP_036363697.1"; exon_number "1";
NC_043008.1	Gnomon	exon	14616756	14617389	.	-	.	gene_id "LOC115217818"; db_xref "GeneID:115217818"; gbkey "mRNA"; gene "LOC115217818"; ID ""; gene_name "LOC115217818"; transcript_id "XM_036507804.1"; product "glyoxylate reductase/hydroxypyruvate reductase-like, transcript variant X1"; exon_number "3"; model_evidence "Supporting evidence includes similarity to: 1 Protein, and 100% coverage of the annotated genomic feature by RNAseq alignments, including 3 samples with support for all annotated introns";
NC_043008.1	Gnomon	exon	14620453	14620623	.	-	.	gene_id "LOC115217818"; db_xref "GeneID:115217818"; gbkey "mRNA"; gene "LOC115217818"; ID ""; gene_name "LOC115217818"; transcript_id "XM_036507804.1"; product "glyoxylate reductase/hydroxypyruvate reductase-like, transcript variant X1"; exon_number "2"; model_evidence "Supporting evidence includes similarity to: 1 Protein, and 100% coverage of the annotated genomic feature by RNAseq alignments, including 3 samples with support for all annotated introns";
NC_043008.1	Gnomon	exon	14640114	14640427	.	-	.	gene_id "LOC115217818"; db_xref "GeneID:115217818"; gbkey "mRNA"; gene "LOC115217818"; ID ""; gene_name "LOC115217818"; transcript_id "XM_036507804.1"; product "glyoxylate reductase/hydroxypyruvate reductase-like, transcript variant X1"; exon_number "1"; model_evidence "Supporting evidence includes similarity to: 1 Protein, and 100% coverage of the annotated genomic feature by RNAseq alignments, including 3 samples with support for all annotated introns";
NC_043008.1	Gnomon	start_codon	14640343	14640345	.	-	0	gene_id "LOC115217818"; db_xref "GeneID:115217818"; gbkey "CDS"; gene "LOC115217818"; ID ""; gene_name "LOC115217818"; transcript_id "XM_036507804.1"; product "glyoxylate reductase/hydroxypyruvate reductase-like isoform X1"; protein_id "XP_036363697.1"; exon_number "1";
NC_043008.1	Gnomon	stop_codon	14616797	14616799	.	-	0	gene_id "LOC115217818"; db_xref "GeneID:115217818"; gbkey "CDS"; gene "LOC115217818"; ID ""; gene_name "LOC115217818"; transcript_id "XM_036507804.1"; product "glyoxylate reductase/hydroxypyruvate reductase-like isoform X1"; protein_id "XP_036363697.1"; exon_number "3";
NC_043008.1	Gnomon	transcript	14616757	14626817	.	-	.	gene_id "LOC115217818"; ID "XM_036507805.1"; gene_name "LOC115217818"; transcript_id "XM_036507805.1";
NC_043008.1	Gnomon	CDS	14616800	14617389	.	-	2	gene_id "LOC115217818"; db_xref "GeneID:115217818"; gbkey "CDS"; gene "LOC115217818"; ID ""; gene_name "LOC115217818"; transcript_id "XM_036507805.1"; product "glyoxylate reductase/hydroxypyruvate reductase-like isoform X2"; protein_id "XP_036363698.1"; exon_number "3";
NC_043008.1	Gnomon	CDS	14620453	14620623	.	-	2	gene_id "LOC115217818"; db_xref "GeneID:115217818"; gbkey "CDS"; gene "LOC115217818"; ID ""; gene_name "LOC115217818"; transcript_id "XM_036507805.1"; product "glyoxylate reductase/hydroxypyruvate reductase-like isoform X2"; protein_id "XP_036363698.1"; exon_number "2";
NC_043008.1	Gnomon	CDS	14626548	14626743	.	-	0	gene_id "LOC115217818"; db_xref "GeneID:115217818"; gbkey "CDS"; gene "LOC115217818"; ID ""; gene_name "LOC115217818"; transcript_id "XM_036507805.1"; product "glyoxylate reductase/hydroxypyruvate reductase-like isoform X2"; protein_id "XP_036363698.1"; exon_number "1";
NC_043008.1	Gnomon	exon	14616757	14617389	.	-	.	gene_id "LOC115217818"; db_xref "GeneID:115217818"; gbkey "mRNA"; gene "LOC115217818"; ID ""; gene_name "LOC115217818"; transcript_id "XM_036507805.1"; product "glyoxylate reductase/hydroxypyruvate reductase-like, transcript variant X2"; exon_number "3"; model_evidence "Supporting evidence includes similarity to: 1 Protein, and 100% coverage of the annotated genomic feature by RNAseq alignments, including 2 samples with support for all annotated introns";
NC_043008.1	Gnomon	exon	14620453	14620623	.	-	.	gene_id "LOC115217818"; db_xref "GeneID:115217818"; gbkey "mRNA"; gene "LOC115217818"; ID ""; gene_name "LOC115217818"; transcript_id "XM_036507805.1"; product "glyoxylate reductase/hydroxypyruvate reductase-like, transcript variant X2"; exon_number "2"; model_evidence "Supporting evidence includes similarity to: 1 Protein, and 100% coverage of the annotated genomic feature by RNAseq alignments, including 2 samples with support for all annotated introns";
NC_043008.1	Gnomon	exon	14626548	14626817	.	-	.	gene_id "LOC115217818"; db_xref "GeneID:115217818"; gbkey "mRNA"; gene "LOC115217818"; ID ""; gene_name "LOC115217818"; transcript_id "XM_036507805.1"; product "glyoxylate reductase/hydroxypyruvate reductase-like, transcript variant X2"; exon_number "1"; model_evidence "Supporting evidence includes similarity to: 1 Protein, and 100% coverage of the annotated genomic feature by RNAseq alignments, including 2 samples with support for all annotated introns";
NC_043008.1	Gnomon	start_codon	14626741	14626743	.	-	0	gene_id "LOC115217818"; db_xref "GeneID:115217818"; gbkey "CDS"; gene "LOC115217818"; ID ""; gene_name "LOC115217818"; transcript_id "XM_036507805.1"; product "glyoxylate reductase/hydroxypyruvate reductase-like isoform X2"; protein_id "XP_036363698.1"; exon_number "1";
NC_043008.1	Gnomon	stop_codon	14616797	14616799	.	-	0	gene_id "LOC115217818"; db_xref "GeneID:115217818"; gbkey "CDS"; gene "LOC115217818"; ID ""; gene_name "LOC115217818"; transcript_id "XM_036507805.1"; product "glyoxylate reductase/hydroxypyruvate reductase-like isoform X2"; protein_id "XP_036363698.1"; exon_number "3";
NC_043008.1	Gnomon	gene	18997864	19025635	.	-	.	gene_id "LOC115217820"; db_xref "GeneID:115217820"; gbkey "Gene"; gene "LOC115217820"; gene_biotype "protein_coding"; ID ""; gene_name "LOC115217820";
NC_043008.1	Gnomon	transcript	18997864	19025635	.	-	.	gene_id "LOC115217820"; ID "XM_029787502.2"; gene_name "LOC115217820"; transcript_id "XM_029787502.2";
NC_043008.1	Gnomon	CDS	18997867	18997876	.	-	1	gene_id "LOC115217820"; db_xref "GeneID:115217820"; gbkey "CDS"; gene "LOC115217820"; ID ""; gene_name "LOC115217820"; transcript_id "XM_029787502.2"; product "membrane metallo-endopeptidase-like 1"; protein_id "XP_029643362.1"; exon_number "9";
NC_043008.1	Gnomon	CDS	18999264	18999352	.	-	0	gene_id "LOC115217820"; db_xref "GeneID:115217820"; gbkey "CDS"; gene "LOC115217820"; ID ""; gene_name "LOC115217820"; transcript_id "XM_029787502.2"; product "membrane metallo-endopeptidase-like 1"; protein_id "XP_029643362.1"; exon_number "8";
NC_043008.1	Gnomon	CDS	19002300	19002428	.	-	0	gene_id "LOC115217820"; db_xref "GeneID:115217820"; gbkey "CDS"; gene "LOC115217820"; ID ""; gene_name "LOC115217820"; transcript_id "XM_029787502.2"; product "membrane metallo-endopeptidase-like 1"; protein_id "XP_029643362.1"; exon_number "7";
NC_043008.1	Gnomon	CDS	19004530	19004690	.	-	2	gene_id "LOC115217820"; db_xref "GeneID:115217820"; gbkey "CDS"; gene "LOC115217820"; ID ""; gene_name "LOC115217820"; transcript_id "XM_029787502.2"; product "membrane metallo-endopeptidase-like 1"; protein_id "XP_029643362.1"; exon_number "6";
NC_043008.1	Gnomon	CDS	19007562	19007642	.	-	2	gene_id "LOC115217820"; db_xref "GeneID:115217820"; gbkey "CDS"; gene "LOC115217820"; ID ""; gene_name "LOC115217820"; transcript_id "XM_029787502.2"; product "membrane metallo-endopeptidase-like 1"; protein_id "XP_029643362.1"; exon_number "5";
NC_043008.1	Gnomon	CDS	19010261	19010422	.	-	2	gene_id "LOC115217820"; db_xref "GeneID:115217820"; gbkey "CDS"; gene "LOC115217820"; ID ""; gene_name "LOC115217820"; transcript_id "XM_029787502.2"; product "membrane metallo-endopeptidase-like 1"; protein_id "XP_029643362.1"; exon_number "4";
NC_043008.1	Gnomon	CDS	19012930	19012968	.	-	2	gene_id "LOC115217820"; db_xref "GeneID:115217820"; gbkey "CDS"; gene "LOC115217820"; ID ""; gene_name "LOC115217820"; transcript_id "XM_029787502.2"; product "membrane metallo-endopeptidase-like 1"; protein_id "XP_029643362.1"; exon_number "3";
NC_043008.1	Gnomon	CDS	19015882	19015991	.	-	1	gene_id "LOC115217820"; db_xref "GeneID:115217820"; gbkey "CDS"; gene "LOC115217820"; ID ""; gene_name "LOC115217820"; transcript_id "XM_029787502.2"; product "membrane metallo-endopeptidase-like 1"; protein_id "XP_029643362.1"; exon_number "2";
NC_043008.1	Gnomon	CDS	19025519	19025526	.	-	0	gene_id "LOC115217820"; db_xref "GeneID:115217820"; gbkey "CDS"; gene "LOC115217820"; ID ""; gene_name "LOC115217820"; transcript_id "XM_029787502.2"; product "membrane metallo-endopeptidase-like 1"; protein_id "XP_029643362.1"; exon_number "1";
NC_043008.1	Gnomon	exon	18997864	18997876	.	-	.	gene_id "LOC115217820"; db_xref "GeneID:115217820"; gbkey "mRNA"; gene "LOC115217820"; ID ""; gene_name "LOC115217820"; transcript_id "XM_029787502.2"; product "membrane metallo-endopeptidase-like 1"; exon_number "9"; model_evidence "Supporting evidence includes similarity to: 96% coverage of the annotated genomic feature by RNAseq alignments";
NC_043008.1	Gnomon	exon	18999264	18999352	.	-	.	gene_id "LOC115217820"; db_xref "GeneID:115217820"; gbkey "mRNA"; gene "LOC115217820"; ID ""; gene_name "LOC115217820"; transcript_id "XM_029787502.2"; product "membrane metallo-endopeptidase-like 1"; exon_number "8"; model_evidence "Supporting evidence includes similarity to: 96% coverage of the annotated genomic feature by RNAseq alignments";
NC_043008.1	Gnomon	exon	19002300	19002428	.	-	.	gene_id "LOC115217820"; db_xref "GeneID:115217820"; gbkey "mRNA"; gene "LOC115217820"; ID ""; gene_name "LOC115217820"; transcript_id "XM_029787502.2"; product "membrane metallo-endopeptidase-like 1"; exon_number "7"; model_evidence "Supporting evidence includes similarity to: 96% coverage of the annotated genomic feature by RNAseq alignments";
NC_043008.1	Gnomon	exon	19004530	19004690	.	-	.	gene_id "LOC115217820"; db_xref "GeneID:115217820"; gbkey "mRNA"; gene "LOC115217820"; ID ""; gene_name "LOC115217820"; transcript_id "XM_029787502.2"; product "membrane metallo-endopeptidase-like 1"; exon_number "6"; model_evidence "Supporting evidence includes similarity to: 96% coverage of the annotated genomic feature by RNAseq alignments";
NC_043008.1	Gnomon	exon	19007562	19007642	.	-	.	gene_id "LOC115217820"; db_xref "GeneID:115217820"; gbkey "mRNA"; gene "LOC115217820"; ID ""; gene_name "LOC115217820"; transcript_id "XM_029787502.2"; product "membrane metallo-endopeptidase-like 1"; exon_number "5"; model_evidence "Supporting evidence includes similarity to: 96% coverage of the annotated genomic feature by RNAseq alignments";
NC_043008.1	Gnomon	exon	19010261	19010422	.	-	.	gene_id "LOC115217820"; db_xref "GeneID:115217820"; gbkey "mRNA"; gene "LOC115217820"; ID ""; gene_name "LOC115217820"; transcript_id "XM_029787502.2"; product "membrane metallo-endopeptidase-like 1"; exon_number "4"; model_evidence "Supporting evidence includes similarity to: 96% coverage of the annotated genomic feature by RNAseq alignments";
NC_043008.1	Gnomon	exon	19012930	19012968	.	-	.	gene_id "LOC115217820"; db_xref "GeneID:115217820"; gbkey "mRNA"; gene "LOC115217820"; ID ""; gene_name "LOC115217820"; transcript_id "XM_029787502.2"; product "membrane metallo-endopeptidase-like 1"; exon_number "3"; model_evidence "Supporting evidence includes similarity to: 96% coverage of the annotated genomic feature by RNAseq alignments";
NC_043008.1	Gnomon	exon	19015882	19015991	.	-	.	gene_id "LOC115217820"; db_xref "GeneID:115217820"; gbkey "mRNA"; gene "LOC115217820"; ID ""; gene_name "LOC115217820"; transcript_id "XM_029787502.2"; product "membrane metallo-endopeptidase-like 1"; exon_number "2"; model_evidence "Supporting evidence includes similarity to: 96% coverage of the annotated genomic feature by RNAseq alignments";
NC_043008.1	Gnomon	exon	19025519	19025635	.	-	.	gene_id "LOC115217820"; db_xref "GeneID:115217820"; gbkey "mRNA"; gene "LOC115217820"; ID ""; gene_name "LOC115217820"; transcript_id "XM_029787502.2"; product "membrane metallo-endopeptidase-like 1"; exon_number "1"; model_evidence "Supporting evidence includes similarity to: 96% coverage of the annotated genomic feature by RNAseq alignments";
NC_043008.1	Gnomon	start_codon	19025524	19025526	.	-	0	gene_id "LOC115217820"; db_xref "GeneID:115217820"; gbkey "CDS"; gene "LOC115217820"; ID ""; gene_name "LOC115217820"; transcript_id "XM_029787502.2"; product "membrane metallo-endopeptidase-like 1"; protein_id "XP_029643362.1"; exon_number "1";
NC_043008.1	Gnomon	stop_codon	18997864	18997866	.	-	0	gene_id "LOC115217820"; db_xref "GeneID:115217820"; gbkey "CDS"; gene "LOC115217820"; ID ""; gene_name "LOC115217820"; transcript_id "XM_029787502.2"; product "membrane metallo-endopeptidase-like 1"; protein_id "XP_029643362.1"; exon_number "9";
NC_043008.1	Gnomon	gene	19036504	19037667	.	-	.	gene_id "LOC115217821"; db_xref "GeneID:115217821"; gbkey "Gene"; gene "LOC115217821"; gene_biotype "protein_coding"; ID ""; gene_name "LOC115217821";
NC_043008.1	Gnomon	transcript	19036504	19037667	.	-	.	gene_id "LOC115217821"; ID "XM_029787503.2"; gene_name "LOC115217821"; transcript_id "XM_029787503.2";
NC_043008.1	Gnomon	CDS	19036527	19037582	.	-	0	gene_id "LOC115217821"; db_xref "GeneID:115217821"; gbkey "CDS"; gene "LOC115217821"; ID ""; gene_name "LOC115217821"; transcript_id "XM_029787503.2"; product "FAS-associated factor 2-A-like"; protein_id "XP_029643363.1"; exon_number "1";
NC_043008.1	Gnomon	exon	19036504	19037667	.	-	.	gene_id "LOC115217821"; db_xref "GeneID:115217821"; gbkey "mRNA"; gene "LOC115217821"; ID ""; gene_name "LOC115217821"; transcript_id "XM_029787503.2"; product "FAS-associated factor 2-A-like"; exon_number "1"; model_evidence "Supporting evidence includes similarity to: 4 Proteins, and 100% coverage of the annotated genomic feature by RNAseq alignments";
NC_043008.1	Gnomon	start_codon	19037580	19037582	.	-	0	gene_id "LOC115217821"; db_xref "GeneID:115217821"; gbkey "CDS"; gene "LOC115217821"; ID ""; gene_name "LOC115217821"; transcript_id "XM_029787503.2"; product "FAS-associated factor 2-A-like"; protein_id "XP_029643363.1"; exon_number "1";
NC_043008.1	Gnomon	stop_codon	19036524	19036526	.	-	0	gene_id "LOC115217821"; db_xref "GeneID:115217821"; gbkey "CDS"; gene "LOC115217821"; ID ""; gene_name "LOC115217821"; transcript_id "XM_029787503.2"; product "FAS-associated factor 2-A-like"; protein_id "XP_029643363.1"; exon_number "1";
NC_043008.1	Gnomon	gene	19051880	19126139	.	-	.	gene_id "LOC115217822"; db_xref "GeneID:115217822"; gbkey "Gene"; gene "LOC115217822"; gene_biotype "protein_coding"; ID ""; gene_name "LOC115217822"; partial "true";
NC_043008.1	Gnomon~FLAMseq	transcript	19051880	19126139	.	-	.	gene_id "LOC115217822"; ID "XM_029787504.2"; gene_name "LOC115217822"; transcript_id "FLAMseq_ext~XM_029787504.2"; three_prime_ext "3753";
NC_043008.1	Gnomon~FLAMseq	exon	19055633	19056747	.	-	.	gene_id "LOC115217822"; db_xref "GeneID:115217822"; gbkey "mRNA"; gene "LOC115217822"; ID ""; gene_name "LOC115217822"; transcript_id "FLAMseq_ext~XM_029787504.2"; product "unconventional myosin-Ie-like"; exon_number "27"; model_evidence "Supporting evidence includes similarity to: 6 Proteins, and 97% coverage of the annotated genomic feature by RNAseq alignments, including 40 samples with support for all annotated introns"; note ""; partial "true"; exception "unclassified transcription discrepancy";
NC_043008.1	Gnomon~FLAMseq	exon	19060419	19060597	.	-	.	gene_id "LOC115217822"; db_xref "GeneID:115217822"; gbkey "mRNA"; gene "LOC115217822"; ID ""; gene_name "LOC115217822"; transcript_id "FLAMseq_ext~XM_029787504.2"; product "unconventional myosin-Ie-like"; exon_number "26"; model_evidence "Supporting evidence includes similarity to: 6 Proteins, and 97% coverage of the annotated genomic feature by RNAseq alignments, including 40 samples with support for all annotated introns"; note ""; partial "true"; exception "unclassified transcription discrepancy";
NC_043008.1	Gnomon~FLAMseq	exon	19062911	19063037	.	-	.	gene_id "LOC115217822"; db_xref "GeneID:115217822"; gbkey "mRNA"; gene "LOC115217822"; ID ""; gene_name "LOC115217822"; transcript_id "FLAMseq_ext~XM_029787504.2"; product "unconventional myosin-Ie-like"; exon_number "25"; model_evidence "Supporting evidence includes similarity to: 6 Proteins, and 97% coverage of the annotated genomic feature by RNAseq alignments, including 40 samples with support for all annotated introns"; note ""; partial "true"; exception "unclassified transcription discrepancy";
NC_043008.1	Gnomon~FLAMseq	exon	19064611	19064754	.	-	.	gene_id "LOC115217822"; db_xref "GeneID:115217822"; gbkey "mRNA"; gene "LOC115217822"; ID ""; gene_name "LOC115217822"; transcript_id "FLAMseq_ext~XM_029787504.2"; product "unconventional myosin-Ie-like"; exon_number "24"; model_evidence "Supporting evidence includes similarity to: 6 Proteins, and 97% coverage of the annotated genomic feature by RNAseq alignments, including 40 samples with support for all annotated introns"; note ""; partial "true"; exception "unclassified transcription discrepancy";
NC_043008.1	Gnomon~FLAMseq	exon	19069813	19069881	.	-	.	gene_id "LOC115217822"; db_xref "GeneID:115217822"; gbkey "mRNA"; gene "LOC115217822"; ID ""; gene_name "LOC115217822"; transcript_id "FLAMseq_ext~XM_029787504.2"; product "unconventional myosin-Ie-like"; exon_number "23"; model_evidence "Supporting evidence includes similarity to: 6 Proteins, and 97% coverage of the annotated genomic feature by RNAseq alignments, including 40 samples with support for all annotated introns"; note ""; partial "true"; exception "unclassified transcription discrepancy";
NC_043008.1	Gnomon~FLAMseq	exon	19069884	19069960	.	-	.	gene_id "LOC115217822"; db_xref "GeneID:115217822"; gbkey "mRNA"; gene "LOC115217822"; ID ""; gene_name "LOC115217822"; transcript_id "FLAMseq_ext~XM_029787504.2"; product "unconventional myosin-Ie-like"; exon_number "22"; model_evidence "Supporting evidence includes similarity to: 6 Proteins, and 97% coverage of the annotated genomic feature by RNAseq alignments, including 40 samples with support for all annotated introns"; note ""; partial "true"; exception "unclassified transcription discrepancy";
NC_043008.1	Gnomon~FLAMseq	exon	19073560	19073709	.	-	.	gene_id "LOC115217822"; db_xref "GeneID:115217822"; gbkey "mRNA"; gene "LOC115217822"; ID ""; gene_name "LOC115217822"; transcript_id "FLAMseq_ext~XM_029787504.2"; product "unconventional myosin-Ie-like"; exon_number "21"; model_evidence "Supporting evidence includes similarity to: 6 Proteins, and 97% coverage of the annotated genomic feature by RNAseq alignments, including 40 samples with support for all annotated introns"; note ""; partial "true"; exception "unclassified transcription discrepancy";
NC_043008.1	Gnomon~FLAMseq	exon	19079996	19080141	.	-	.	gene_id "LOC115217822"; db_xref "GeneID:115217822"; gbkey "mRNA"; gene "LOC115217822"; ID ""; gene_name "LOC115217822"; transcript_id "FLAMseq_ext~XM_029787504.2"; product "unconventional myosin-Ie-like"; exon_number "20"; model_evidence "Supporting evidence includes similarity to: 6 Proteins, and 97% coverage of the annotated genomic feature by RNAseq alignments, including 40 samples with support for all annotated introns"; note ""; partial "true"; exception "unclassified transcription discrepancy";
NC_043008.1	Gnomon~FLAMseq	exon	19081774	19081943	.	-	.	gene_id "LOC115217822"; db_xref "GeneID:115217822"; gbkey "mRNA"; gene "LOC115217822"; ID ""; gene_name "LOC115217822"; transcript_id "FLAMseq_ext~XM_029787504.2"; product "unconventional myosin-Ie-like"; exon_number "19"; model_evidence "Supporting evidence includes similarity to: 6 Proteins, and 97% coverage of the annotated genomic feature by RNAseq alignments, including 40 samples with support for all annotated introns"; note ""; partial "true"; exception "unclassified transcription discrepancy";
NC_043008.1	Gnomon~FLAMseq	exon	19083240	19083354	.	-	.	gene_id "LOC115217822"; db_xref "GeneID:115217822"; gbkey "mRNA"; gene "LOC115217822"; ID ""; gene_name "LOC115217822"; transcript_id "FLAMseq_ext~XM_029787504.2"; product "unconventional myosin-Ie-like"; exon_number "18"; model_evidence "Supporting evidence includes similarity to: 6 Proteins, and 97% coverage of the annotated genomic feature by RNAseq alignments, including 40 samples with support for all annotated introns"; note ""; partial "true"; exception "unclassified transcription discrepancy";
NC_043008.1	Gnomon~FLAMseq	exon	19088002	19088146	.	-	.	gene_id "LOC115217822"; db_xref "GeneID:115217822"; gbkey "mRNA"; gene "LOC115217822"; ID ""; gene_name "LOC115217822"; transcript_id "FLAMseq_ext~XM_029787504.2"; product "unconventional myosin-Ie-like"; exon_number "17"; model_evidence "Supporting evidence includes similarity to: 6 Proteins, and 97% coverage of the annotated genomic feature by RNAseq alignments, including 40 samples with support for all annotated introns"; note ""; partial "true"; exception "unclassified transcription discrepancy";
NC_043008.1	Gnomon~FLAMseq	exon	19090352	19090450	.	-	.	gene_id "LOC115217822"; db_xref "GeneID:115217822"; gbkey "mRNA"; gene "LOC115217822"; ID ""; gene_name "LOC115217822"; transcript_id "FLAMseq_ext~XM_029787504.2"; product "unconventional myosin-Ie-like"; exon_number "16"; model_evidence "Supporting evidence includes similarity to: 6 Proteins, and 97% coverage of the annotated genomic feature by RNAseq alignments, including 40 samples with support for all annotated introns"; note ""; partial "true"; exception "unclassified transcription discrepancy";
NC_043008.1	Gnomon~FLAMseq	exon	19091806	19091912	.	-	.	gene_id "LOC115217822"; db_xref "GeneID:115217822"; gbkey "mRNA"; gene "LOC115217822"; ID ""; gene_name "LOC115217822"; transcript_id "FLAMseq_ext~XM_029787504.2"; product "unconventional myosin-Ie-like"; exon_number "15"; model_evidence "Supporting evidence includes similarity to: 6 Proteins, and 97% coverage of the annotated genomic feature by RNAseq alignments, including 40 samples with support for all annotated introns"; note ""; partial "true"; exception "unclassified transcription discrepancy";
NC_043008.1	Gnomon~FLAMseq	exon	19093071	19093152	.	-	.	gene_id "LOC115217822"; db_xref "GeneID:115217822"; gbkey "mRNA"; gene "LOC115217822"; ID ""; gene_name "LOC115217822"; transcript_id "FLAMseq_ext~XM_029787504.2"; product "unconventional myosin-Ie-like"; exon_number "14"; model_evidence "Supporting evidence includes similarity to: 6 Proteins, and 97% coverage of the annotated genomic feature by RNAseq alignments, including 40 samples with support for all annotated introns"; note ""; partial "true"; exception "unclassified transcription discrepancy";
NC_043008.1	Gnomon~FLAMseq	exon	19094494	19094579	.	-	.	gene_id "LOC115217822"; db_xref "GeneID:115217822"; gbkey "mRNA"; gene "LOC115217822"; ID ""; gene_name "LOC115217822"; transcript_id "FLAMseq_ext~XM_029787504.2"; product "unconventional myosin-Ie-like"; exon_number "13"; model_evidence "Supporting evidence includes similarity to: 6 Proteins, and 97% coverage of the annotated genomic feature by RNAseq alignments, including 40 samples with support for all annotated introns"; note ""; partial "true"; exception "unclassified transcription discrepancy";
NC_043008.1	Gnomon~FLAMseq	exon	19096772	19096846	.	-	.	gene_id "LOC115217822"; db_xref "GeneID:115217822"; gbkey "mRNA"; gene "LOC115217822"; ID ""; gene_name "LOC115217822"; transcript_id "FLAMseq_ext~XM_029787504.2"; product "unconventional myosin-Ie-like"; exon_number "12"; model_evidence "Supporting evidence includes similarity to: 6 Proteins, and 97% coverage of the annotated genomic feature by RNAseq alignments, including 40 samples with support for all annotated introns"; note ""; partial "true"; exception "unclassified transcription discrepancy";
NC_043008.1	Gnomon~FLAMseq	exon	19097990	19098160	.	-	.	gene_id "LOC115217822"; db_xref "GeneID:115217822"; gbkey "mRNA"; gene "LOC115217822"; ID ""; gene_name "LOC115217822"; transcript_id "FLAMseq_ext~XM_029787504.2"; product "unconventional myosin-Ie-like"; exon_number "11"; model_evidence "Supporting evidence includes similarity to: 6 Proteins, and 97% coverage of the annotated genomic feature by RNAseq alignments, including 40 samples with support for all annotated introns"; note ""; partial "true"; exception "unclassified transcription discrepancy";
NC_043008.1	Gnomon~FLAMseq	exon	19103793	19103960	.	-	.	gene_id "LOC115217822"; db_xref "GeneID:115217822"; gbkey "mRNA"; gene "LOC115217822"; ID ""; gene_name "LOC115217822"; transcript_id "FLAMseq_ext~XM_029787504.2"; product "unconventional myosin-Ie-like"; exon_number "10"; model_evidence "Supporting evidence includes similarity to: 6 Proteins, and 97% coverage of the annotated genomic feature by RNAseq alignments, including 40 samples with support for all annotated introns"; note ""; partial "true"; exception "unclassified transcription discrepancy";
NC_043008.1	Gnomon~FLAMseq	exon	19105432	19105628	.	-	.	gene_id "LOC115217822"; db_xref "GeneID:115217822"; gbkey "mRNA"; gene "LOC115217822"; ID ""; gene_name "LOC115217822"; transcript_id "FLAMseq_ext~XM_029787504.2"; product "unconventional myosin-Ie-like"; exon_number "9"; model_evidence "Supporting evidence includes similarity to: 6 Proteins, and 97% coverage of the annotated genomic feature by RNAseq alignments, including 40 samples with support for all annotated introns"; note ""; partial "true"; exception "unclassified transcription discrepancy";
NC_043008.1	Gnomon~FLAMseq	exon	19107722	19107854	.	-	.	gene_id "LOC115217822"; db_xref "GeneID:115217822"; gbkey "mRNA"; gene "LOC115217822"; ID ""; gene_name "LOC115217822"; transcript_id "FLAMseq_ext~XM_029787504.2"; product "unconventional myosin-Ie-like"; exon_number "8"; model_evidence "Supporting evidence includes similarity to: 6 Proteins, and 97% coverage of the annotated genomic feature by RNAseq alignments, including 40 samples with support for all annotated introns"; note ""; partial "true"; exception "unclassified transcription discrepancy";
NC_043008.1	Gnomon~FLAMseq	exon	19111493	19111596	.	-	.	gene_id "LOC115217822"; db_xref "GeneID:115217822"; gbkey "mRNA"; gene "LOC115217822"; ID ""; gene_name "LOC115217822"; transcript_id "FLAMseq_ext~XM_029787504.2"; product "unconventional myosin-Ie-like"; exon_number "7"; model_evidence "Supporting evidence includes similarity to: 6 Proteins, and 97% coverage of the annotated genomic feature by RNAseq alignments, including 40 samples with support for all annotated introns"; note ""; partial "true"; exception "unclassified transcription discrepancy";
NC_043008.1	Gnomon~FLAMseq	exon	19112236	19112320	.	-	.	gene_id "LOC115217822"; db_xref "GeneID:115217822"; gbkey "mRNA"; gene "LOC115217822"; ID ""; gene_name "LOC115217822"; transcript_id "FLAMseq_ext~XM_029787504.2"; product "unconventional myosin-Ie-like"; exon_number "6"; model_evidence "Supporting evidence includes similarity to: 6 Proteins, and 97% coverage of the annotated genomic feature by RNAseq alignments, including 40 samples with support for all annotated introns"; note ""; partial "true"; exception "unclassified transcription discrepancy";
NC_043008.1	Gnomon~FLAMseq	exon	19113718	19113795	.	-	.	gene_id "LOC115217822"; db_xref "GeneID:115217822"; gbkey "mRNA"; gene "LOC115217822"; ID ""; gene_name "LOC115217822"; transcript_id "FLAMseq_ext~XM_029787504.2"; product "unconventional myosin-Ie-like"; exon_number "5"; model_evidence "Supporting evidence includes similarity to: 6 Proteins, and 97% coverage of the annotated genomic feature by RNAseq alignments, including 40 samples with support for all annotated introns"; note ""; partial "true"; exception "unclassified transcription discrepancy";
NC_043008.1	Gnomon~FLAMseq	exon	19116064	19116153	.	-	.	gene_id "LOC115217822"; db_xref "GeneID:115217822"; gbkey "mRNA"; gene "LOC115217822"; ID ""; gene_name "LOC115217822"; transcript_id "FLAMseq_ext~XM_029787504.2"; product "unconventional myosin-Ie-like"; exon_number "4"; model_evidence "Supporting evidence includes similarity to: 6 Proteins, and 97% coverage of the annotated genomic feature by RNAseq alignments, including 40 samples with support for all annotated introns"; note ""; partial "true"; exception "unclassified transcription discrepancy";
NC_043008.1	Gnomon~FLAMseq	exon	19119375	19119462	.	-	.	gene_id "LOC115217822"; db_xref "GeneID:115217822"; gbkey "mRNA"; gene "LOC115217822"; ID ""; gene_name "LOC115217822"; transcript_id "FLAMseq_ext~XM_029787504.2"; product "unconventional myosin-Ie-like"; exon_number "3"; model_evidence "Supporting evidence includes similarity to: 6 Proteins, and 97% coverage of the annotated genomic feature by RNAseq alignments, including 40 samples with support for all annotated introns"; note ""; partial "true"; exception "unclassified transcription discrepancy";
NC_043008.1	Gnomon~FLAMseq	exon	19121011	19121105	.	-	.	gene_id "LOC115217822"; db_xref "GeneID:115217822"; gbkey "mRNA"; gene "LOC115217822"; ID ""; gene_name "LOC115217822"; transcript_id "FLAMseq_ext~XM_029787504.2"; product "unconventional myosin-Ie-like"; exon_number "2"; model_evidence "Supporting evidence includes similarity to: 6 Proteins, and 97% coverage of the annotated genomic feature by RNAseq alignments, including 40 samples with support for all annotated introns"; note ""; partial "true"; exception "unclassified transcription discrepancy";
NC_043008.1	Gnomon~FLAMseq	exon	19126044	19126139	.	-	.	gene_id "LOC115217822"; db_xref "GeneID:115217822"; gbkey "mRNA"; gene "LOC115217822"; ID ""; gene_name "LOC115217822"; transcript_id "FLAMseq_ext~XM_029787504.2"; product "unconventional myosin-Ie-like"; exon_number "1"; model_evidence "Supporting evidence includes similarity to: 6 Proteins, and 97% coverage of the annotated genomic feature by RNAseq alignments, including 40 samples with support for all annotated introns"; note ""; partial "true"; exception "unclassified transcription discrepancy";
NC_043008.1	Gnomon~FLAMseq	exon	19051880	19056747	.	-	.	gene_id "LOC115217822"; db_xref "GeneID:115217822"; gbkey "mRNA"; gene "LOC115217822"; ID ""; gene_name "LOC115217822"; transcript_id "FLAMseq_ext~XM_029787504.2"; product ""; exon_number "27"; model_evidence "Supporting evidence includes similarity to: 6 Proteins, and 97% coverage of the annotated genomic feature by RNAseq alignments"; note ""; partial "true"; exception "unclassified transcription discrepancy"; three_prime_ext "3753";
NC_043008.1	Gnomon	transcript	19055633	19126139	.	-	.	gene_id "LOC115217822"; ID "XM_029787504.2"; gene_name "LOC115217822"; transcript_id "XM_029787504.2";
NC_043008.1	Gnomon	CDS	19056674	19056747	.	-	2	gene_id "LOC115217822"; db_xref "GeneID:115217822"; gbkey "CDS"; gene "LOC115217822"; ID ""; gene_name "LOC115217822"; transcript_id "XM_029787504.2"; product "LOW QUALITY PROTEIN: unconventional myosin-Ie-like"; protein_id "XP_029643364.2"; exon_number "27"; note ""; partial "true"; exception "unclassified translation discrepancy";
NC_043008.1	Gnomon	CDS	19060419	19060597	.	-	1	gene_id "LOC115217822"; db_xref "GeneID:115217822"; gbkey "CDS"; gene "LOC115217822"; ID ""; gene_name "LOC115217822"; transcript_id "XM_029787504.2"; product "LOW QUALITY PROTEIN: unconventional myosin-Ie-like"; protein_id "XP_029643364.2"; exon_number "26"; note ""; partial "true"; exception "unclassified translation discrepancy";
NC_043008.1	Gnomon	CDS	19062911	19063037	.	-	2	gene_id "LOC115217822"; db_xref "GeneID:115217822"; gbkey "CDS"; gene "LOC115217822"; ID ""; gene_name "LOC115217822"; transcript_id "XM_029787504.2"; product "LOW QUALITY PROTEIN: unconventional myosin-Ie-like"; protein_id "XP_029643364.2"; exon_number "25"; note ""; partial "true"; exception "unclassified translation discrepancy";
NC_043008.1	Gnomon	CDS	19064611	19064754	.	-	2	gene_id "LOC115217822"; db_xref "GeneID:115217822"; gbkey "CDS"; gene "LOC115217822"; ID ""; gene_name "LOC115217822"; transcript_id "XM_029787504.2"; product "LOW QUALITY PROTEIN: unconventional myosin-Ie-like"; protein_id "XP_029643364.2"; exon_number "24"; note ""; partial "true"; exception "unclassified translation discrepancy";
NC_043008.1	Gnomon	CDS	19069813	19069881	.	-	2	gene_id "LOC115217822"; db_xref "GeneID:115217822"; gbkey "CDS"; gene "LOC115217822"; ID ""; gene_name "LOC115217822"; transcript_id "XM_029787504.2"; product "LOW QUALITY PROTEIN: unconventional myosin-Ie-like"; protein_id "XP_029643364.2"; exon_number "23"; note ""; partial "true"; exception "unclassified translation discrepancy";
NC_043008.1	Gnomon	CDS	19069884	19069960	.	-	1	gene_id "LOC115217822"; db_xref "GeneID:115217822"; gbkey "CDS"; gene "LOC115217822"; ID ""; gene_name "LOC115217822"; transcript_id "XM_029787504.2"; product "LOW QUALITY PROTEIN: unconventional myosin-Ie-like"; protein_id "XP_029643364.2"; exon_number "22"; note ""; partial "true"; exception "unclassified translation discrepancy";
NC_043008.1	Gnomon	CDS	19073560	19073709	.	-	1	gene_id "LOC115217822"; db_xref "GeneID:115217822"; gbkey "CDS"; gene "LOC115217822"; ID ""; gene_name "LOC115217822"; transcript_id "XM_029787504.2"; product "LOW QUALITY PROTEIN: unconventional myosin-Ie-like"; protein_id "XP_029643364.2"; exon_number "21"; note ""; partial "true"; exception "unclassified translation discrepancy";
NC_043008.1	Gnomon	CDS	19079996	19080141	.	-	0	gene_id "LOC115217822"; db_xref "GeneID:115217822"; gbkey "CDS"; gene "LOC115217822"; ID ""; gene_name "LOC115217822"; transcript_id "XM_029787504.2"; product "LOW QUALITY PROTEIN: unconventional myosin-Ie-like"; protein_id "XP_029643364.2"; exon_number "20"; note ""; partial "true"; exception "unclassified translation discrepancy";
NC_043008.1	Gnomon	CDS	19081774	19081943	.	-	2	gene_id "LOC115217822"; db_xref "GeneID:115217822"; gbkey "CDS"; gene "LOC115217822"; ID ""; gene_name "LOC115217822"; transcript_id "XM_029787504.2"; product "LOW QUALITY PROTEIN: unconventional myosin-Ie-like"; protein_id "XP_029643364.2"; exon_number "19"; note ""; partial "true"; exception "unclassified translation discrepancy";
NC_043008.1	Gnomon	CDS	19083240	19083354	.	-	0	gene_id "LOC115217822"; db_xref "GeneID:115217822"; gbkey "CDS"; gene "LOC115217822"; ID ""; gene_name "LOC115217822"; transcript_id "XM_029787504.2"; product "LOW QUALITY PROTEIN: unconventional myosin-Ie-like"; protein_id "XP_029643364.2"; exon_number "18"; note ""; partial "true"; exception "unclassified translation discrepancy";
NC_043008.1	Gnomon	CDS	19088002	19088146	.	-	1	gene_id "LOC115217822"; db_xref "GeneID:115217822"; gbkey "CDS"; gene "LOC115217822"; ID ""; gene_name "LOC115217822"; transcript_id "XM_029787504.2"; product "LOW QUALITY PROTEIN: unconventional myosin-Ie-like"; protein_id "XP_029643364.2"; exon_number "17"; note ""; partial "true"; exception "unclassified translation discrepancy";
NC_043008.1	Gnomon	CDS	19090352	19090450	.	-	1	gene_id "LOC115217822"; db_xref "GeneID:115217822"; gbkey "CDS"; gene "LOC115217822"; ID ""; gene_name "LOC115217822"; transcript_id "XM_029787504.2"; product "LOW QUALITY PROTEIN: unconventional myosin-Ie-like"; protein_id "XP_029643364.2"; exon_number "16"; note ""; partial "true"; exception "unclassified translation discrepancy";
NC_043008.1	Gnomon	CDS	19091806	19091912	.	-	0	gene_id "LOC115217822"; db_xref "GeneID:115217822"; gbkey "CDS"; gene "LOC115217822"; ID ""; gene_name "LOC115217822"; transcript_id "XM_029787504.2"; product "LOW QUALITY PROTEIN: unconventional myosin-Ie-like"; protein_id "XP_029643364.2"; exon_number "15"; note ""; partial "true"; exception "unclassified translation discrepancy";
NC_043008.1	Gnomon	CDS	19093071	19093152	.	-	1	gene_id "LOC115217822"; db_xref "GeneID:115217822"; gbkey "CDS"; gene "LOC115217822"; ID ""; gene_name "LOC115217822"; transcript_id "XM_029787504.2"; product "LOW QUALITY PROTEIN: unconventional myosin-Ie-like"; protein_id "XP_029643364.2"; exon_number "14"; note ""; partial "true"; exception "unclassified translation discrepancy";
NC_043008.1	Gnomon	CDS	19094494	19094579	.	-	0	gene_id "LOC115217822"; db_xref "GeneID:115217822"; gbkey "CDS"; gene "LOC115217822"; ID ""; gene_name "LOC115217822"; transcript_id "XM_029787504.2"; product "LOW QUALITY PROTEIN: unconventional myosin-Ie-like"; protein_id "XP_029643364.2"; exon_number "13"; note ""; partial "true"; exception "unclassified translation discrepancy";
NC_043008.1	Gnomon	CDS	19096772	19096846	.	-	0	gene_id "LOC115217822"; db_xref "GeneID:115217822"; gbkey "CDS"; gene "LOC115217822"; ID ""; gene_name "LOC115217822"; transcript_id "XM_029787504.2"; product "LOW QUALITY PROTEIN: unconventional myosin-Ie-like"; protein_id "XP_029643364.2"; exon_number "12"; note ""; partial "true"; exception "unclassified translation discrepancy";
NC_043008.1	Gnomon	CDS	19097990	19098160	.	-	0	gene_id "LOC115217822"; db_xref "GeneID:115217822"; gbkey "CDS"; gene "LOC115217822"; ID ""; gene_name "LOC115217822"; transcript_id "XM_029787504.2"; product "LOW QUALITY PROTEIN: unconventional myosin-Ie-like"; protein_id "XP_029643364.2"; exon_number "11"; note ""; partial "true"; exception "unclassified translation discrepancy";
NC_043008.1	Gnomon	CDS	19103793	19103960	.	-	0	gene_id "LOC115217822"; db_xref "GeneID:115217822"; gbkey "CDS"; gene "LOC115217822"; ID ""; gene_name "LOC115217822"; transcript_id "XM_029787504.2"; product "LOW QUALITY PROTEIN: unconventional myosin-Ie-like"; protein_id "XP_029643364.2"; exon_number "10"; note ""; partial "true"; exception "unclassified translation discrepancy";
NC_043008.1	Gnomon	CDS	19105432	19105628	.	-	2	gene_id "LOC115217822"; db_xref "GeneID:115217822"; gbkey "CDS"; gene "LOC115217822"; ID ""; gene_name "LOC115217822"; transcript_id "XM_029787504.2"; product "LOW QUALITY PROTEIN: unconventional myosin-Ie-like"; protein_id "XP_029643364.2"; exon_number "9"; note ""; partial "true"; exception "unclassified translation discrepancy";
NC_043008.1	Gnomon	CDS	19107722	19107854	.	-	0	gene_id "LOC115217822"; db_xref "GeneID:115217822"; gbkey "CDS"; gene "LOC115217822"; ID ""; gene_name "LOC115217822"; transcript_id "XM_029787504.2"; product "LOW QUALITY PROTEIN: unconventional myosin-Ie-like"; protein_id "XP_029643364.2"; exon_number "8"; note ""; partial "true"; exception "unclassified translation discrepancy";
NC_043008.1	Gnomon	CDS	19111493	19111596	.	-	2	gene_id "LOC115217822"; db_xref "GeneID:115217822"; gbkey "CDS"; gene "LOC115217822"; ID ""; gene_name "LOC115217822"; transcript_id "XM_029787504.2"; product "LOW QUALITY PROTEIN: unconventional myosin-Ie-like"; protein_id "XP_029643364.2"; exon_number "7"; note ""; partial "true"; exception "unclassified translation discrepancy";
NC_043008.1	Gnomon	CDS	19112236	19112320	.	-	0	gene_id "LOC115217822"; db_xref "GeneID:115217822"; gbkey "CDS"; gene "LOC115217822"; ID ""; gene_name "LOC115217822"; transcript_id "XM_029787504.2"; product "LOW QUALITY PROTEIN: unconventional myosin-Ie-like"; protein_id "XP_029643364.2"; exon_number "6"; note ""; partial "true"; exception "unclassified translation discrepancy";
NC_043008.1	Gnomon	CDS	19113718	19113795	.	-	0	gene_id "LOC115217822"; db_xref "GeneID:115217822"; gbkey "CDS"; gene "LOC115217822"; ID ""; gene_name "LOC115217822"; transcript_id "XM_029787504.2"; product "LOW QUALITY PROTEIN: unconventional myosin-Ie-like"; protein_id "XP_029643364.2"; exon_number "5"; note ""; partial "true"; exception "unclassified translation discrepancy";
NC_043008.1	Gnomon	CDS	19116064	19116153	.	-	0	gene_id "LOC115217822"; db_xref "GeneID:115217822"; gbkey "CDS"; gene "LOC115217822"; ID ""; gene_name "LOC115217822"; transcript_id "XM_029787504.2"; product "LOW QUALITY PROTEIN: unconventional myosin-Ie-like"; protein_id "XP_029643364.2"; exon_number "4"; note ""; partial "true"; exception "unclassified translation discrepancy";
NC_043008.1	Gnomon	CDS	19119375	19119462	.	-	1	gene_id "LOC115217822"; db_xref "GeneID:115217822"; gbkey "CDS"; gene "LOC115217822"; ID ""; gene_name "LOC115217822"; transcript_id "XM_029787504.2"; product "LOW QUALITY PROTEIN: unconventional myosin-Ie-like"; protein_id "XP_029643364.2"; exon_number "3"; note ""; partial "true"; exception "unclassified translation discrepancy";
NC_043008.1	Gnomon	CDS	19121011	19121105	.	-	0	gene_id "LOC115217822"; db_xref "GeneID:115217822"; gbkey "CDS"; gene "LOC115217822"; ID ""; gene_name "LOC115217822"; transcript_id "XM_029787504.2"; product "LOW QUALITY PROTEIN: unconventional myosin-Ie-like"; protein_id "XP_029643364.2"; exon_number "2"; note ""; partial "true"; exception "unclassified translation discrepancy";
NC_043008.1	Gnomon	CDS	19126044	19126139	.	-	0	gene_id "LOC115217822"; db_xref "GeneID:115217822"; gbkey "CDS"; gene "LOC115217822"; ID ""; gene_name "LOC115217822"; transcript_id "XM_029787504.2"; product "LOW QUALITY PROTEIN: unconventional myosin-Ie-like"; protein_id "XP_029643364.2"; exon_number "1"; note ""; partial "true"; exception "unclassified translation discrepancy";
NC_043008.1	Gnomon	exon	19055633	19056747	.	-	.	gene_id "LOC115217822"; db_xref "GeneID:115217822"; gbkey "mRNA"; gene "LOC115217822"; ID ""; gene_name "LOC115217822"; transcript_id "XM_029787504.2"; product "unconventional myosin-Ie-like"; exon_number "27"; model_evidence "Supporting evidence includes similarity to: 6 Proteins, and 97% coverage of the annotated genomic feature by RNAseq alignments, including 40 samples with support for all annotated introns"; note ""; partial "true"; exception "unclassified transcription discrepancy";
NC_043008.1	Gnomon	exon	19060419	19060597	.	-	.	gene_id "LOC115217822"; db_xref "GeneID:115217822"; gbkey "mRNA"; gene "LOC115217822"; ID ""; gene_name "LOC115217822"; transcript_id "XM_029787504.2"; product "unconventional myosin-Ie-like"; exon_number "26"; model_evidence "Supporting evidence includes similarity to: 6 Proteins, and 97% coverage of the annotated genomic feature by RNAseq alignments, including 40 samples with support for all annotated introns"; note ""; partial "true"; exception "unclassified transcription discrepancy";
NC_043008.1	Gnomon	exon	19062911	19063037	.	-	.	gene_id "LOC115217822"; db_xref "GeneID:115217822"; gbkey "mRNA"; gene "LOC115217822"; ID ""; gene_name "LOC115217822"; transcript_id "XM_029787504.2"; product "unconventional myosin-Ie-like"; exon_number "25"; model_evidence "Supporting evidence includes similarity to: 6 Proteins, and 97% coverage of the annotated genomic feature by RNAseq alignments, including 40 samples with support for all annotated introns"; note ""; partial "true"; exception "unclassified transcription discrepancy";
NC_043008.1	Gnomon	exon	19064611	19064754	.	-	.	gene_id "LOC115217822"; db_xref "GeneID:115217822"; gbkey "mRNA"; gene "LOC115217822"; ID ""; gene_name "LOC115217822"; transcript_id "XM_029787504.2"; product "unconventional myosin-Ie-like"; exon_number "24"; model_evidence "Supporting evidence includes similarity to: 6 Proteins, and 97% coverage of the annotated genomic feature by RNAseq alignments, including 40 samples with support for all annotated introns"; note ""; partial "true"; exception "unclassified transcription discrepancy";
NC_043008.1	Gnomon	exon	19069813	19069881	.	-	.	gene_id "LOC115217822"; db_xref "GeneID:115217822"; gbkey "mRNA"; gene "LOC115217822"; ID ""; gene_name "LOC115217822"; transcript_id "XM_029787504.2"; product "unconventional myosin-Ie-like"; exon_number "23"; model_evidence "Supporting evidence includes similarity to: 6 Proteins, and 97% coverage of the annotated genomic feature by RNAseq alignments, including 40 samples with support for all annotated introns"; note ""; partial "true"; exception "unclassified transcription discrepancy";
NC_043008.1	Gnomon	exon	19069884	19069960	.	-	.	gene_id "LOC115217822"; db_xref "GeneID:115217822"; gbkey "mRNA"; gene "LOC115217822"; ID ""; gene_name "LOC115217822"; transcript_id "XM_029787504.2"; product "unconventional myosin-Ie-like"; exon_number "22"; model_evidence "Supporting evidence includes similarity to: 6 Proteins, and 97% coverage of the annotated genomic feature by RNAseq alignments, including 40 samples with support for all annotated introns"; note ""; partial "true"; exception "unclassified transcription discrepancy";
NC_043008.1	Gnomon	exon	19073560	19073709	.	-	.	gene_id "LOC115217822"; db_xref "GeneID:115217822"; gbkey "mRNA"; gene "LOC115217822"; ID ""; gene_name "LOC115217822"; transcript_id "XM_029787504.2"; product "unconventional myosin-Ie-like"; exon_number "21"; model_evidence "Supporting evidence includes similarity to: 6 Proteins, and 97% coverage of the annotated genomic feature by RNAseq alignments, including 40 samples with support for all annotated introns"; note ""; partial "true"; exception "unclassified transcription discrepancy";
NC_043008.1	Gnomon	exon	19079996	19080141	.	-	.	gene_id "LOC115217822"; db_xref "GeneID:115217822"; gbkey "mRNA"; gene "LOC115217822"; ID ""; gene_name "LOC115217822"; transcript_id "XM_029787504.2"; product "unconventional myosin-Ie-like"; exon_number "20"; model_evidence "Supporting evidence includes similarity to: 6 Proteins, and 97% coverage of the annotated genomic feature by RNAseq alignments, including 40 samples with support for all annotated introns"; note ""; partial "true"; exception "unclassified transcription discrepancy";
NC_043008.1	Gnomon	exon	19081774	19081943	.	-	.	gene_id "LOC115217822"; db_xref "GeneID:115217822"; gbkey "mRNA"; gene "LOC115217822"; ID ""; gene_name "LOC115217822"; transcript_id "XM_029787504.2"; product "unconventional myosin-Ie-like"; exon_number "19"; model_evidence "Supporting evidence includes similarity to: 6 Proteins, and 97% coverage of the annotated genomic feature by RNAseq alignments, including 40 samples with support for all annotated introns"; note ""; partial "true"; exception "unclassified transcription discrepancy";
NC_043008.1	Gnomon	exon	19083240	19083354	.	-	.	gene_id "LOC115217822"; db_xref "GeneID:115217822"; gbkey "mRNA"; gene "LOC115217822"; ID ""; gene_name "LOC115217822"; transcript_id "XM_029787504.2"; product "unconventional myosin-Ie-like"; exon_number "18"; model_evidence "Supporting evidence includes similarity to: 6 Proteins, and 97% coverage of the annotated genomic feature by RNAseq alignments, including 40 samples with support for all annotated introns"; note ""; partial "true"; exception "unclassified transcription discrepancy";
NC_043008.1	Gnomon	exon	19088002	19088146	.	-	.	gene_id "LOC115217822"; db_xref "GeneID:115217822"; gbkey "mRNA"; gene "LOC115217822"; ID ""; gene_name "LOC115217822"; transcript_id "XM_029787504.2"; product "unconventional myosin-Ie-like"; exon_number "17"; model_evidence "Supporting evidence includes similarity to: 6 Proteins, and 97% coverage of the annotated genomic feature by RNAseq alignments, including 40 samples with support for all annotated introns"; note ""; partial "true"; exception "unclassified transcription discrepancy";
NC_043008.1	Gnomon	exon	19090352	19090450	.	-	.	gene_id "LOC115217822"; db_xref "GeneID:115217822"; gbkey "mRNA"; gene "LOC115217822"; ID ""; gene_name "LOC115217822"; transcript_id "XM_029787504.2"; product "unconventional myosin-Ie-like"; exon_number "16"; model_evidence "Supporting evidence includes similarity to: 6 Proteins, and 97% coverage of the annotated genomic feature by RNAseq alignments, including 40 samples with support for all annotated introns"; note ""; partial "true"; exception "unclassified transcription discrepancy";
NC_043008.1	Gnomon	exon	19091806	19091912	.	-	.	gene_id "LOC115217822"; db_xref "GeneID:115217822"; gbkey "mRNA"; gene "LOC115217822"; ID ""; gene_name "LOC115217822"; transcript_id "XM_029787504.2"; product "unconventional myosin-Ie-like"; exon_number "15"; model_evidence "Supporting evidence includes similarity to: 6 Proteins, and 97% coverage of the annotated genomic feature by RNAseq alignments, including 40 samples with support for all annotated introns"; note ""; partial "true"; exception "unclassified transcription discrepancy";
NC_043008.1	Gnomon	exon	19093071	19093152	.	-	.	gene_id "LOC115217822"; db_xref "GeneID:115217822"; gbkey "mRNA"; gene "LOC115217822"; ID ""; gene_name "LOC115217822"; transcript_id "XM_029787504.2"; product "unconventional myosin-Ie-like"; exon_number "14"; model_evidence "Supporting evidence includes similarity to: 6 Proteins, and 97% coverage of the annotated genomic feature by RNAseq alignments, including 40 samples with support for all annotated introns"; note ""; partial "true"; exception "unclassified transcription discrepancy";
NC_043008.1	Gnomon	exon	19094494	19094579	.	-	.	gene_id "LOC115217822"; db_xref "GeneID:115217822"; gbkey "mRNA"; gene "LOC115217822"; ID ""; gene_name "LOC115217822"; transcript_id "XM_029787504.2"; product "unconventional myosin-Ie-like"; exon_number "13"; model_evidence "Supporting evidence includes similarity to: 6 Proteins, and 97% coverage of the annotated genomic feature by RNAseq alignments, including 40 samples with support for all annotated introns"; note ""; partial "true"; exception "unclassified transcription discrepancy";
NC_043008.1	Gnomon	exon	19096772	19096846	.	-	.	gene_id "LOC115217822"; db_xref "GeneID:115217822"; gbkey "mRNA"; gene "LOC115217822"; ID ""; gene_name "LOC115217822"; transcript_id "XM_029787504.2"; product "unconventional myosin-Ie-like"; exon_number "12"; model_evidence "Supporting evidence includes similarity to: 6 Proteins, and 97% coverage of the annotated genomic feature by RNAseq alignments, including 40 samples with support for all annotated introns"; note ""; partial "true"; exception "unclassified transcription discrepancy";
NC_043008.1	Gnomon	exon	19097990	19098160	.	-	.	gene_id "LOC115217822"; db_xref "GeneID:115217822"; gbkey "mRNA"; gene "LOC115217822"; ID ""; gene_name "LOC115217822"; transcript_id "XM_029787504.2"; product "unconventional myosin-Ie-like"; exon_number "11"; model_evidence "Supporting evidence includes similarity to: 6 Proteins, and 97% coverage of the annotated genomic feature by RNAseq alignments, including 40 samples with support for all annotated introns"; note ""; partial "true"; exception "unclassified transcription discrepancy";
NC_043008.1	Gnomon	exon	19103793	19103960	.	-	.	gene_id "LOC115217822"; db_xref "GeneID:115217822"; gbkey "mRNA"; gene "LOC115217822"; ID ""; gene_name "LOC115217822"; transcript_id "XM_029787504.2"; product "unconventional myosin-Ie-like"; exon_number "10"; model_evidence "Supporting evidence includes similarity to: 6 Proteins, and 97% coverage of the annotated genomic feature by RNAseq alignments, including 40 samples with support for all annotated introns"; note ""; partial "true"; exception "unclassified transcription discrepancy";
NC_043008.1	Gnomon	exon	19105432	19105628	.	-	.	gene_id "LOC115217822"; db_xref "GeneID:115217822"; gbkey "mRNA"; gene "LOC115217822"; ID ""; gene_name "LOC115217822"; transcript_id "XM_029787504.2"; product "unconventional myosin-Ie-like"; exon_number "9"; model_evidence "Supporting evidence includes similarity to: 6 Proteins, and 97% coverage of the annotated genomic feature by RNAseq alignments, including 40 samples with support for all annotated introns"; note ""; partial "true"; exception "unclassified transcription discrepancy";
NC_043008.1	Gnomon	exon	19107722	19107854	.	-	.	gene_id "LOC115217822"; db_xref "GeneID:115217822"; gbkey "mRNA"; gene "LOC115217822"; ID ""; gene_name "LOC115217822"; transcript_id "XM_029787504.2"; product "unconventional myosin-Ie-like"; exon_number "8"; model_evidence "Supporting evidence includes similarity to: 6 Proteins, and 97% coverage of the annotated genomic feature by RNAseq alignments, including 40 samples with support for all annotated introns"; note ""; partial "true"; exception "unclassified transcription discrepancy";
NC_043008.1	Gnomon	exon	19111493	19111596	.	-	.	gene_id "LOC115217822"; db_xref "GeneID:115217822"; gbkey "mRNA"; gene "LOC115217822"; ID ""; gene_name "LOC115217822"; transcript_id "XM_029787504.2"; product "unconventional myosin-Ie-like"; exon_number "7"; model_evidence "Supporting evidence includes similarity to: 6 Proteins, and 97% coverage of the annotated genomic feature by RNAseq alignments, including 40 samples with support for all annotated introns"; note ""; partial "true"; exception "unclassified transcription discrepancy";
NC_043008.1	Gnomon	exon	19112236	19112320	.	-	.	gene_id "LOC115217822"; db_xref "GeneID:115217822"; gbkey "mRNA"; gene "LOC115217822"; ID ""; gene_name "LOC115217822"; transcript_id "XM_029787504.2"; product "unconventional myosin-Ie-like"; exon_number "6"; model_evidence "Supporting evidence includes similarity to: 6 Proteins, and 97% coverage of the annotated genomic feature by RNAseq alignments, including 40 samples with support for all annotated introns"; note ""; partial "true"; exception "unclassified transcription discrepancy";
NC_043008.1	Gnomon	exon	19113718	19113795	.	-	.	gene_id "LOC115217822"; db_xref "GeneID:115217822"; gbkey "mRNA"; gene "LOC115217822"; ID ""; gene_name "LOC115217822"; transcript_id "XM_029787504.2"; product "unconventional myosin-Ie-like"; exon_number "5"; model_evidence "Supporting evidence includes similarity to: 6 Proteins, and 97% coverage of the annotated genomic feature by RNAseq alignments, including 40 samples with support for all annotated introns"; note ""; partial "true"; exception "unclassified transcription discrepancy";
NC_043008.1	Gnomon	exon	19116064	19116153	.	-	.	gene_id "LOC115217822"; db_xref "GeneID:115217822"; gbkey "mRNA"; gene "LOC115217822"; ID ""; gene_name "LOC115217822"; transcript_id "XM_029787504.2"; product "unconventional myosin-Ie-like"; exon_number "4"; model_evidence "Supporting evidence includes similarity to: 6 Proteins, and 97% coverage of the annotated genomic feature by RNAseq alignments, including 40 samples with support for all annotated introns"; note ""; partial "true"; exception "unclassified transcription discrepancy";
NC_043008.1	Gnomon	exon	19119375	19119462	.	-	.	gene_id "LOC115217822"; db_xref "GeneID:115217822"; gbkey "mRNA"; gene "LOC115217822"; ID ""; gene_name "LOC115217822"; transcript_id "XM_029787504.2"; product "unconventional myosin-Ie-like"; exon_number "3"; model_evidence "Supporting evidence includes similarity to: 6 Proteins, and 97% coverage of the annotated genomic feature by RNAseq alignments, including 40 samples with support for all annotated introns"; note ""; partial "true"; exception "unclassified transcription discrepancy";
NC_043008.1	Gnomon	exon	19121011	19121105	.	-	.	gene_id "LOC115217822"; db_xref "GeneID:115217822"; gbkey "mRNA"; gene "LOC115217822"; ID ""; gene_name "LOC115217822"; transcript_id "XM_029787504.2"; product "unconventional myosin-Ie-like"; exon_number "2"; model_evidence "Supporting evidence includes similarity to: 6 Proteins, and 97% coverage of the annotated genomic feature by RNAseq alignments, including 40 samples with support for all annotated introns"; note ""; partial "true"; exception "unclassified transcription discrepancy";
NC_043008.1	Gnomon	exon	19126044	19126139	.	-	.	gene_id "LOC115217822"; db_xref "GeneID:115217822"; gbkey "mRNA"; gene "LOC115217822"; ID ""; gene_name "LOC115217822"; transcript_id "XM_029787504.2"; product "unconventional myosin-Ie-like"; exon_number "1"; model_evidence "Supporting evidence includes similarity to: 6 Proteins, and 97% coverage of the annotated genomic feature by RNAseq alignments, including 40 samples with support for all annotated introns"; note ""; partial "true"; exception "unclassified transcription discrepancy";
NC_043008.1	Gnomon	start_codon	19126137	19126139	.	-	0	gene_id "LOC115217822"; db_xref "GeneID:115217822"; gbkey "CDS"; gene "LOC115217822"; ID ""; gene_name "LOC115217822"; transcript_id "XM_029787504.2"; product "LOW QUALITY PROTEIN: unconventional myosin-Ie-like"; protein_id "XP_029643364.2"; exon_number "1"; note ""; partial "true"; exception "unclassified translation discrepancy";
NC_043008.1	Gnomon	stop_codon	19056671	19056673	.	-	0	gene_id "LOC115217822"; db_xref "GeneID:115217822"; gbkey "CDS"; gene "LOC115217822"; ID ""; gene_name "LOC115217822"; transcript_id "XM_029787504.2"; product "LOW QUALITY PROTEIN: unconventional myosin-Ie-like"; protein_id "XP_029643364.2"; exon_number "27"; note ""; partial "true"; exception "unclassified translation discrepancy";
NC_043008.1	Gnomon	gene	19557852	19730005	.	+	.	gene_id "LOC115217824"; db_xref "GeneID:115217824"; gbkey "Gene"; gene "LOC115217824"; gene_biotype "protein_coding"; ID ""; gene_name "LOC115217824";
NC_043008.1	Gnomon~Covext	transcript	19557852	19730005	.	+	.	gene_id "LOC115217824"; ID "XM_029787505.2"; gene_name "LOC115217824"; transcript_id "Covext~XM_029787505.2";
NC_043008.1	Covext	exon	19557852	19557961	.	+	.	gene_id "LOC115217824"; db_xref "GeneID:115217824"; gbkey "mRNA"; gene "LOC115217824"; ID ""; gene_name "LOC115217824"; transcript_id "Covext~XM_029787505.2"; product "probable serine/threonine-protein kinase drkC"; exon_number "1"; model_evidence "Supporting evidence includes similarity to: 1 Protein, and 95% coverage of the annotated genomic feature by RNAseq alignments";
NC_043008.1	Covext	exon	19558309	19558417	.	+	.	gene_id "LOC115217824"; db_xref "GeneID:115217824"; gbkey "mRNA"; gene "LOC115217824"; ID ""; gene_name "LOC115217824"; transcript_id "Covext~XM_029787505.2"; product "probable serine/threonine-protein kinase drkC"; exon_number "2"; model_evidence "Supporting evidence includes similarity to: 1 Protein, and 95% coverage of the annotated genomic feature by RNAseq alignments";
NC_043008.1	Covext	exon	19580728	19580861	.	+	.	gene_id "LOC115217824"; db_xref "GeneID:115217824"; gbkey "mRNA"; gene "LOC115217824"; ID ""; gene_name "LOC115217824"; transcript_id "Covext~XM_029787505.2"; product "probable serine/threonine-protein kinase drkC"; exon_number "3"; model_evidence "Supporting evidence includes similarity to: 1 Protein, and 95% coverage of the annotated genomic feature by RNAseq alignments";
NC_043008.1	Covext	exon	19617801	19617909	.	+	.	gene_id "LOC115217824"; db_xref "GeneID:115217824"; gbkey "mRNA"; gene "LOC115217824"; ID ""; gene_name "LOC115217824"; transcript_id "Covext~XM_029787505.2"; product "probable serine/threonine-protein kinase drkC"; exon_number "4"; model_evidence "Supporting evidence includes similarity to: 1 Protein, and 95% coverage of the annotated genomic feature by RNAseq alignments";
NC_043008.1	Covext	exon	19621817	19621889	.	+	.	gene_id "LOC115217824"; db_xref "GeneID:115217824"; gbkey "mRNA"; gene "LOC115217824"; ID ""; gene_name "LOC115217824"; transcript_id "Covext~XM_029787505.2"; product "probable serine/threonine-protein kinase drkC"; exon_number "5"; model_evidence "Supporting evidence includes similarity to: 1 Protein, and 95% coverage of the annotated genomic feature by RNAseq alignments";
NC_043008.1	Covext	exon	19628549	19628710	.	+	.	gene_id "LOC115217824"; db_xref "GeneID:115217824"; gbkey "mRNA"; gene "LOC115217824"; ID ""; gene_name "LOC115217824"; transcript_id "Covext~XM_029787505.2"; product "probable serine/threonine-protein kinase drkC"; exon_number "6"; model_evidence "Supporting evidence includes similarity to: 1 Protein, and 95% coverage of the annotated genomic feature by RNAseq alignments";
NC_043008.1	Covext	exon	19640228	19640360	.	+	.	gene_id "LOC115217824"; db_xref "GeneID:115217824"; gbkey "mRNA"; gene "LOC115217824"; ID ""; gene_name "LOC115217824"; transcript_id "Covext~XM_029787505.2"; product "probable serine/threonine-protein kinase drkC"; exon_number "7"; model_evidence "Supporting evidence includes similarity to: 1 Protein, and 95% coverage of the annotated genomic feature by RNAseq alignments";
NC_043008.1	Covext	exon	19657798	19657944	.	+	.	gene_id "LOC115217824"; db_xref "GeneID:115217824"; gbkey "mRNA"; gene "LOC115217824"; ID ""; gene_name "LOC115217824"; transcript_id "Covext~XM_029787505.2"; product "probable serine/threonine-protein kinase drkC"; exon_number "8"; model_evidence "Supporting evidence includes similarity to: 1 Protein, and 95% coverage of the annotated genomic feature by RNAseq alignments";
NC_043008.1	Covext	exon	19684542	19684695	.	+	.	gene_id "LOC115217824"; db_xref "GeneID:115217824"; gbkey "mRNA"; gene "LOC115217824"; ID ""; gene_name "LOC115217824"; transcript_id "Covext~XM_029787505.2"; product "probable serine/threonine-protein kinase drkC"; exon_number "9"; model_evidence "Supporting evidence includes similarity to: 1 Protein, and 95% coverage of the annotated genomic feature by RNAseq alignments";
NC_043008.1	Covext	exon	19687482	19687592	.	+	.	gene_id "LOC115217824"; db_xref "GeneID:115217824"; gbkey "mRNA"; gene "LOC115217824"; ID ""; gene_name "LOC115217824"; transcript_id "Covext~XM_029787505.2"; product "probable serine/threonine-protein kinase drkC"; exon_number "10"; model_evidence "Supporting evidence includes similarity to: 1 Protein, and 95% coverage of the annotated genomic feature by RNAseq alignments";
NC_043008.1	Covext	exon	19702403	19702472	.	+	.	gene_id "LOC115217824"; db_xref "GeneID:115217824"; gbkey "mRNA"; gene "LOC115217824"; ID ""; gene_name "LOC115217824"; transcript_id "Covext~XM_029787505.2"; product "probable serine/threonine-protein kinase drkC"; exon_number "11"; model_evidence "Supporting evidence includes similarity to: 1 Protein, and 95% coverage of the annotated genomic feature by RNAseq alignments";
NC_043008.1	Covext	exon	19703557	19703744	.	+	.	gene_id "LOC115217824"; db_xref "GeneID:115217824"; gbkey "mRNA"; gene "LOC115217824"; ID ""; gene_name "LOC115217824"; transcript_id "Covext~XM_029787505.2"; product "probable serine/threonine-protein kinase drkC"; exon_number "12"; model_evidence "Supporting evidence includes similarity to: 1 Protein, and 95% coverage of the annotated genomic feature by RNAseq alignments";
NC_043008.1	Covext	exon	19722775	19722903	.	+	.	gene_id "LOC115217824"; db_xref "GeneID:115217824"; gbkey "mRNA"; gene "LOC115217824"; ID ""; gene_name "LOC115217824"; transcript_id "Covext~XM_029787505.2"; product "probable serine/threonine-protein kinase drkC"; exon_number "13"; model_evidence "Supporting evidence includes similarity to: 1 Protein, and 95% coverage of the annotated genomic feature by RNAseq alignments";
NC_043008.1	Covext	exon	19728466	19729409	.	+	.	gene_id "LOC115217824"; db_xref "GeneID:115217824"; gbkey "mRNA"; gene "LOC115217824"; ID ""; gene_name "LOC115217824"; transcript_id "Covext~XM_029787505.2"; product "probable serine/threonine-protein kinase drkC"; exon_number "14"; model_evidence "Supporting evidence includes similarity to: 1 Protein, and 95% coverage of the annotated genomic feature by RNAseq alignments";
NC_043008.1	Covext	exon	19728466	19730005	.	+	.	gene_id "LOC115217824"; db_xref "GeneID:115217824"; gbkey "mRNA"; gene "LOC115217824"; ID ""; gene_name "LOC115217824"; transcript_id "Covext~XM_029787505.2"; product "probable serine/threonine-protein kinase drkC"; exon_number "14"; model_evidence "Supporting evidence includes similarity to: 1 Protein, and 95% coverage of the annotated genomic feature by RNAseq alignments"; three_prime_ext "596";
NC_043008.1	Gnomon	transcript	19557852	19729409	.	+	.	gene_id "LOC115217824"; ID "XM_029787505.2"; gene_name "LOC115217824"; transcript_id "XM_029787505.2";
NC_043008.1	Gnomon	CDS	19557852	19557961	.	+	0	gene_id "LOC115217824"; db_xref "GeneID:115217824"; gbkey "CDS"; gene "LOC115217824"; ID ""; gene_name "LOC115217824"; transcript_id "XM_029787505.2"; product "probable serine/threonine-protein kinase drkC"; protein_id "XP_029643365.1"; exon_number "1";
NC_043008.1	Gnomon	CDS	19558309	19558417	.	+	1	gene_id "LOC115217824"; db_xref "GeneID:115217824"; gbkey "CDS"; gene "LOC115217824"; ID ""; gene_name "LOC115217824"; transcript_id "XM_029787505.2"; product "probable serine/threonine-protein kinase drkC"; protein_id "XP_029643365.1"; exon_number "2";
NC_043008.1	Gnomon	CDS	19580728	19580861	.	+	0	gene_id "LOC115217824"; db_xref "GeneID:115217824"; gbkey "CDS"; gene "LOC115217824"; ID ""; gene_name "LOC115217824"; transcript_id "XM_029787505.2"; product "probable serine/threonine-protein kinase drkC"; protein_id "XP_029643365.1"; exon_number "3";
NC_043008.1	Gnomon	CDS	19617801	19617909	.	+	1	gene_id "LOC115217824"; db_xref "GeneID:115217824"; gbkey "CDS"; gene "LOC115217824"; ID ""; gene_name "LOC115217824"; transcript_id "XM_029787505.2"; product "probable serine/threonine-protein kinase drkC"; protein_id "XP_029643365.1"; exon_number "4";
NC_043008.1	Gnomon	CDS	19621817	19621889	.	+	0	gene_id "LOC115217824"; db_xref "GeneID:115217824"; gbkey "CDS"; gene "LOC115217824"; ID ""; gene_name "LOC115217824"; transcript_id "XM_029787505.2"; product "probable serine/threonine-protein kinase drkC"; protein_id "XP_029643365.1"; exon_number "5";
NC_043008.1	Gnomon	CDS	19628549	19628710	.	+	2	gene_id "LOC115217824"; db_xref "GeneID:115217824"; gbkey "CDS"; gene "LOC115217824"; ID ""; gene_name "LOC115217824"; transcript_id "XM_029787505.2"; product "probable serine/threonine-protein kinase drkC"; protein_id "XP_029643365.1"; exon_number "6";
NC_043008.1	Gnomon	CDS	19640228	19640360	.	+	2	gene_id "LOC115217824"; db_xref "GeneID:115217824"; gbkey "CDS"; gene "LOC115217824"; ID ""; gene_name "LOC115217824"; transcript_id "XM_029787505.2"; product "probable serine/threonine-protein kinase drkC"; protein_id "XP_029643365.1"; exon_number "7";
NC_043008.1	Gnomon	CDS	19657798	19657944	.	+	1	gene_id "LOC115217824"; db_xref "GeneID:115217824"; gbkey "CDS"; gene "LOC115217824"; ID ""; gene_name "LOC115217824"; transcript_id "XM_029787505.2"; product "probable serine/threonine-protein kinase drkC"; protein_id "XP_029643365.1"; exon_number "8";
NC_043008.1	Gnomon	CDS	19684542	19684695	.	+	1	gene_id "LOC115217824"; db_xref "GeneID:115217824"; gbkey "CDS"; gene "LOC115217824"; ID ""; gene_name "LOC115217824"; transcript_id "XM_029787505.2"; product "probable serine/threonine-protein kinase drkC"; protein_id "XP_029643365.1"; exon_number "9";
NC_043008.1	Gnomon	CDS	19687482	19687592	.	+	0	gene_id "LOC115217824"; db_xref "GeneID:115217824"; gbkey "CDS"; gene "LOC115217824"; ID ""; gene_name "LOC115217824"; transcript_id "XM_029787505.2"; product "probable serine/threonine-protein kinase drkC"; protein_id "XP_029643365.1"; exon_number "10";
NC_043008.1	Gnomon	CDS	19702403	19702472	.	+	0	gene_id "LOC115217824"; db_xref "GeneID:115217824"; gbkey "CDS"; gene "LOC115217824"; ID ""; gene_name "LOC115217824"; transcript_id "XM_029787505.2"; product "probable serine/threonine-protein kinase drkC"; protein_id "XP_029643365.1"; exon_number "11";
NC_043008.1	Gnomon	CDS	19703557	19703744	.	+	2	gene_id "LOC115217824"; db_xref "GeneID:115217824"; gbkey "CDS"; gene "LOC115217824"; ID ""; gene_name "LOC115217824"; transcript_id "XM_029787505.2"; product "probable serine/threonine-protein kinase drkC"; protein_id "XP_029643365.1"; exon_number "12";
NC_043008.1	Gnomon	CDS	19722775	19722903	.	+	0	gene_id "LOC115217824"; db_xref "GeneID:115217824"; gbkey "CDS"; gene "LOC115217824"; ID ""; gene_name "LOC115217824"; transcript_id "XM_029787505.2"; product "probable serine/threonine-protein kinase drkC"; protein_id "XP_029643365.1"; exon_number "13";
NC_043008.1	Gnomon	CDS	19728466	19728573	.	+	0	gene_id "LOC115217824"; db_xref "GeneID:115217824"; gbkey "CDS"; gene "LOC115217824"; ID ""; gene_name "LOC115217824"; transcript_id "XM_029787505.2"; product "probable serine/threonine-protein kinase drkC"; protein_id "XP_029643365.1"; exon_number "14";
NC_043008.1	Gnomon	exon	19557852	19557961	.	+	.	gene_id "LOC115217824"; db_xref "GeneID:115217824"; gbkey "mRNA"; gene "LOC115217824"; ID ""; gene_name "LOC115217824"; transcript_id "XM_029787505.2"; product "probable serine/threonine-protein kinase drkC"; exon_number "1"; model_evidence "Supporting evidence includes similarity to: 1 Protein, and 95% coverage of the annotated genomic feature by RNAseq alignments";
NC_043008.1	Gnomon	exon	19558309	19558417	.	+	.	gene_id "LOC115217824"; db_xref "GeneID:115217824"; gbkey "mRNA"; gene "LOC115217824"; ID ""; gene_name "LOC115217824"; transcript_id "XM_029787505.2"; product "probable serine/threonine-protein kinase drkC"; exon_number "2"; model_evidence "Supporting evidence includes similarity to: 1 Protein, and 95% coverage of the annotated genomic feature by RNAseq alignments";
NC_043008.1	Gnomon	exon	19580728	19580861	.	+	.	gene_id "LOC115217824"; db_xref "GeneID:115217824"; gbkey "mRNA"; gene "LOC115217824"; ID ""; gene_name "LOC115217824"; transcript_id "XM_029787505.2"; product "probable serine/threonine-protein kinase drkC"; exon_number "3"; model_evidence "Supporting evidence includes similarity to: 1 Protein, and 95% coverage of the annotated genomic feature by RNAseq alignments";
NC_043008.1	Gnomon	exon	19617801	19617909	.	+	.	gene_id "LOC115217824"; db_xref "GeneID:115217824"; gbkey "mRNA"; gene "LOC115217824"; ID ""; gene_name "LOC115217824"; transcript_id "XM_029787505.2"; product "probable serine/threonine-protein kinase drkC"; exon_number "4"; model_evidence "Supporting evidence includes similarity to: 1 Protein, and 95% coverage of the annotated genomic feature by RNAseq alignments";
NC_043008.1	Gnomon	exon	19621817	19621889	.	+	.	gene_id "LOC115217824"; db_xref "GeneID:115217824"; gbkey "mRNA"; gene "LOC115217824"; ID ""; gene_name "LOC115217824"; transcript_id "XM_029787505.2"; product "probable serine/threonine-protein kinase drkC"; exon_number "5"; model_evidence "Supporting evidence includes similarity to: 1 Protein, and 95% coverage of the annotated genomic feature by RNAseq alignments";
NC_043008.1	Gnomon	exon	19628549	19628710	.	+	.	gene_id "LOC115217824"; db_xref "GeneID:115217824"; gbkey "mRNA"; gene "LOC115217824"; ID ""; gene_name "LOC115217824"; transcript_id "XM_029787505.2"; product "probable serine/threonine-protein kinase drkC"; exon_number "6"; model_evidence "Supporting evidence includes similarity to: 1 Protein, and 95% coverage of the annotated genomic feature by RNAseq alignments";
NC_043008.1	Gnomon	exon	19640228	19640360	.	+	.	gene_id "LOC115217824"; db_xref "GeneID:115217824"; gbkey "mRNA"; gene "LOC115217824"; ID ""; gene_name "LOC115217824"; transcript_id "XM_029787505.2"; product "probable serine/threonine-protein kinase drkC"; exon_number "7"; model_evidence "Supporting evidence includes similarity to: 1 Protein, and 95% coverage of the annotated genomic feature by RNAseq alignments";
NC_043008.1	Gnomon	exon	19657798	19657944	.	+	.	gene_id "LOC115217824"; db_xref "GeneID:115217824"; gbkey "mRNA"; gene "LOC115217824"; ID ""; gene_name "LOC115217824"; transcript_id "XM_029787505.2"; product "probable serine/threonine-protein kinase drkC"; exon_number "8"; model_evidence "Supporting evidence includes similarity to: 1 Protein, and 95% coverage of the annotated genomic feature by RNAseq alignments";
NC_043008.1	Gnomon	exon	19684542	19684695	.	+	.	gene_id "LOC115217824"; db_xref "GeneID:115217824"; gbkey "mRNA"; gene "LOC115217824"; ID ""; gene_name "LOC115217824"; transcript_id "XM_029787505.2"; product "probable serine/threonine-protein kinase drkC"; exon_number "9"; model_evidence "Supporting evidence includes similarity to: 1 Protein, and 95% coverage of the annotated genomic feature by RNAseq alignments";
NC_043008.1	Gnomon	exon	19687482	19687592	.	+	.	gene_id "LOC115217824"; db_xref "GeneID:115217824"; gbkey "mRNA"; gene "LOC115217824"; ID ""; gene_name "LOC115217824"; transcript_id "XM_029787505.2"; product "probable serine/threonine-protein kinase drkC"; exon_number "10"; model_evidence "Supporting evidence includes similarity to: 1 Protein, and 95% coverage of the annotated genomic feature by RNAseq alignments";
NC_043008.1	Gnomon	exon	19702403	19702472	.	+	.	gene_id "LOC115217824"; db_xref "GeneID:115217824"; gbkey "mRNA"; gene "LOC115217824"; ID ""; gene_name "LOC115217824"; transcript_id "XM_029787505.2"; product "probable serine/threonine-protein kinase drkC"; exon_number "11"; model_evidence "Supporting evidence includes similarity to: 1 Protein, and 95% coverage of the annotated genomic feature by RNAseq alignments";
NC_043008.1	Gnomon	exon	19703557	19703744	.	+	.	gene_id "LOC115217824"; db_xref "GeneID:115217824"; gbkey "mRNA"; gene "LOC115217824"; ID ""; gene_name "LOC115217824"; transcript_id "XM_029787505.2"; product "probable serine/threonine-protein kinase drkC"; exon_number "12"; model_evidence "Supporting evidence includes similarity to: 1 Protein, and 95% coverage of the annotated genomic feature by RNAseq alignments";
NC_043008.1	Gnomon	exon	19722775	19722903	.	+	.	gene_id "LOC115217824"; db_xref "GeneID:115217824"; gbkey "mRNA"; gene "LOC115217824"; ID ""; gene_name "LOC115217824"; transcript_id "XM_029787505.2"; product "probable serine/threonine-protein kinase drkC"; exon_number "13"; model_evidence "Supporting evidence includes similarity to: 1 Protein, and 95% coverage of the annotated genomic feature by RNAseq alignments";
NC_043008.1	Gnomon	exon	19728466	19729409	.	+	.	gene_id "LOC115217824"; db_xref "GeneID:115217824"; gbkey "mRNA"; gene "LOC115217824"; ID ""; gene_name "LOC115217824"; transcript_id "XM_029787505.2"; product "probable serine/threonine-protein kinase drkC"; exon_number "14"; model_evidence "Supporting evidence includes similarity to: 1 Protein, and 95% coverage of the annotated genomic feature by RNAseq alignments";
NC_043008.1	Gnomon	start_codon	19557852	19557854	.	+	0	gene_id "LOC115217824"; db_xref "GeneID:115217824"; gbkey "CDS"; gene "LOC115217824"; ID ""; gene_name "LOC115217824"; transcript_id "XM_029787505.2"; product "probable serine/threonine-protein kinase drkC"; protein_id "XP_029643365.1"; exon_number "1";
NC_043008.1	Gnomon	stop_codon	19728574	19728576	.	+	0	gene_id "LOC115217824"; db_xref "GeneID:115217824"; gbkey "CDS"; gene "LOC115217824"; ID ""; gene_name "LOC115217824"; transcript_id "XM_029787505.2"; product "probable serine/threonine-protein kinase drkC"; protein_id "XP_029643365.1"; exon_number "14";
NC_043008.1	Gnomon	gene	14554955	14566519	.	-	.	gene_id "LOC115217825"; db_xref "GeneID:115217825"; gbkey "Gene"; gene "LOC115217825"; gene_biotype "protein_coding"; ID ""; gene_name "LOC115217825";
NC_043008.1	Gnomon~FLAMseq	transcript	14554955	14566519	.	-	.	gene_id "LOC115217825"; ID "XM_029787507.2"; gene_name "LOC115217825"; transcript_id "FLAMseq_ext~XM_029787507.2"; three_prime_ext "710";
NC_043008.1	Gnomon~FLAMseq	exon	14555665	14556186	.	-	.	gene_id "LOC115217825"; db_xref "GeneID:115217825"; gbkey "mRNA"; gene "LOC115217825"; ID ""; gene_name "LOC115217825"; transcript_id "FLAMseq_ext~XM_029787507.2"; product "uncharacterized LOC115217825, transcript variant X2"; exon_number "5"; model_evidence "Supporting evidence includes similarity to: 100% coverage of the annotated genomic feature by RNAseq alignments, including 3 samples with support for all annotated introns";
NC_043008.1	Gnomon~FLAMseq	exon	14557485	14557654	.	-	.	gene_id "LOC115217825"; db_xref "GeneID:115217825"; gbkey "mRNA"; gene "LOC115217825"; ID ""; gene_name "LOC115217825"; transcript_id "FLAMseq_ext~XM_029787507.2"; product "uncharacterized LOC115217825, transcript variant X2"; exon_number "4"; model_evidence "Supporting evidence includes similarity to: 100% coverage of the annotated genomic feature by RNAseq alignments, including 3 samples with support for all annotated introns";
NC_043008.1	Gnomon~FLAMseq	exon	14559702	14559850	.	-	.	gene_id "LOC115217825"; db_xref "GeneID:115217825"; gbkey "mRNA"; gene "LOC115217825"; ID ""; gene_name "LOC115217825"; transcript_id "FLAMseq_ext~XM_029787507.2"; product "uncharacterized LOC115217825, transcript variant X2"; exon_number "3"; model_evidence "Supporting evidence includes similarity to: 100% coverage of the annotated genomic feature by RNAseq alignments, including 3 samples with support for all annotated introns";
NC_043008.1	Gnomon~FLAMseq	exon	14562317	14562388	.	-	.	gene_id "LOC115217825"; db_xref "GeneID:115217825"; gbkey "mRNA"; gene "LOC115217825"; ID ""; gene_name "LOC115217825"; transcript_id "FLAMseq_ext~XM_029787507.2"; product "uncharacterized LOC115217825, transcript variant X2"; exon_number "2"; model_evidence "Supporting evidence includes similarity to: 100% coverage of the annotated genomic feature by RNAseq alignments, including 3 samples with support for all annotated introns";
NC_043008.1	Gnomon~FLAMseq	exon	14566177	14566519	.	-	.	gene_id "LOC115217825"; db_xref "GeneID:115217825"; gbkey "mRNA"; gene "LOC115217825"; ID ""; gene_name "LOC115217825"; transcript_id "FLAMseq_ext~XM_029787507.2"; product "uncharacterized LOC115217825, transcript variant X2"; exon_number "1"; model_evidence "Supporting evidence includes similarity to: 100% coverage of the annotated genomic feature by RNAseq alignments, including 3 samples with support for all annotated introns";
NC_043008.1	Gnomon~FLAMseq	exon	14554955	14556186	.	-	.	gene_id "LOC115217825"; db_xref "GeneID:115217825"; gbkey "mRNA"; gene "LOC115217825"; ID ""; gene_name "LOC115217825"; transcript_id "FLAMseq_ext~XM_029787507.2"; product "uncharacterized LOC115217825"; exon_number "5"; model_evidence "Supporting evidence includes similarity to: 100% coverage of the annotated genomic feature by RNAseq alignments"; three_prime_ext "710";
NC_043008.1	Gnomon	transcript	14555667	14566517	.	-	.	gene_id "LOC115217825"; ID "XM_029787506.2"; gene_name "LOC115217825"; transcript_id "XM_029787506.2";
NC_043008.1	Gnomon	CDS	14556096	14556189	.	-	1	gene_id "LOC115217825"; db_xref "GeneID:115217825"; gbkey "CDS"; gene "LOC115217825"; ID ""; gene_name "LOC115217825"; transcript_id "XM_029787506.2"; product "uncharacterized protein LOC115217825 isoform X1"; protein_id "XP_029643366.2"; exon_number "5";
NC_043008.1	Gnomon	CDS	14557485	14557654	.	-	0	gene_id "LOC115217825"; db_xref "GeneID:115217825"; gbkey "CDS"; gene "LOC115217825"; ID ""; gene_name "LOC115217825"; transcript_id "XM_029787506.2"; product "uncharacterized protein LOC115217825 isoform X1"; protein_id "XP_029643366.2"; exon_number "4";
NC_043008.1	Gnomon	CDS	14559702	14559850	.	-	2	gene_id "LOC115217825"; db_xref "GeneID:115217825"; gbkey "CDS"; gene "LOC115217825"; ID ""; gene_name "LOC115217825"; transcript_id "XM_029787506.2"; product "uncharacterized protein LOC115217825 isoform X1"; protein_id "XP_029643366.2"; exon_number "3";
NC_043008.1	Gnomon	CDS	14562317	14562320	.	-	0	gene_id "LOC115217825"; db_xref "GeneID:115217825"; gbkey "CDS"; gene "LOC115217825"; ID ""; gene_name "LOC115217825"; transcript_id "XM_029787506.2"; product "uncharacterized protein LOC115217825 isoform X1"; protein_id "XP_029643366.2"; exon_number "2";
NC_043008.1	Gnomon	exon	14555667	14556189	.	-	.	gene_id "LOC115217825"; db_xref "GeneID:115217825"; gbkey "mRNA"; gene "LOC115217825"; ID ""; gene_name "LOC115217825"; transcript_id "XM_029787506.2"; product "uncharacterized LOC115217825, transcript variant X1"; exon_number "5"; model_evidence "Supporting evidence includes similarity to: 100% coverage of the annotated genomic feature by RNAseq alignments, including 5 samples with support for all annotated introns";
NC_043008.1	Gnomon	exon	14557485	14557654	.	-	.	gene_id "LOC115217825"; db_xref "GeneID:115217825"; gbkey "mRNA"; gene "LOC115217825"; ID ""; gene_name "LOC115217825"; transcript_id "XM_029787506.2"; product "uncharacterized LOC115217825, transcript variant X1"; exon_number "4"; model_evidence "Supporting evidence includes similarity to: 100% coverage of the annotated genomic feature by RNAseq alignments, including 5 samples with support for all annotated introns";
NC_043008.1	Gnomon	exon	14559702	14559850	.	-	.	gene_id "LOC115217825"; db_xref "GeneID:115217825"; gbkey "mRNA"; gene "LOC115217825"; ID ""; gene_name "LOC115217825"; transcript_id "XM_029787506.2"; product "uncharacterized LOC115217825, transcript variant X1"; exon_number "3"; model_evidence "Supporting evidence includes similarity to: 100% coverage of the annotated genomic feature by RNAseq alignments, including 5 samples with support for all annotated introns";
NC_043008.1	Gnomon	exon	14562317	14562388	.	-	.	gene_id "LOC115217825"; db_xref "GeneID:115217825"; gbkey "mRNA"; gene "LOC115217825"; ID ""; gene_name "LOC115217825"; transcript_id "XM_029787506.2"; product "uncharacterized LOC115217825, transcript variant X1"; exon_number "2"; model_evidence "Supporting evidence includes similarity to: 100% coverage of the annotated genomic feature by RNAseq alignments, including 5 samples with support for all annotated introns";
NC_043008.1	Gnomon	exon	14566177	14566517	.	-	.	gene_id "LOC115217825"; db_xref "GeneID:115217825"; gbkey "mRNA"; gene "LOC115217825"; ID ""; gene_name "LOC115217825"; transcript_id "XM_029787506.2"; product "uncharacterized LOC115217825, transcript variant X1"; exon_number "1"; model_evidence "Supporting evidence includes similarity to: 100% coverage of the annotated genomic feature by RNAseq alignments, including 5 samples with support for all annotated introns";
NC_043008.1	Gnomon	start_codon	14562318	14562320	.	-	0	gene_id "LOC115217825"; db_xref "GeneID:115217825"; gbkey "CDS"; gene "LOC115217825"; ID ""; gene_name "LOC115217825"; transcript_id "XM_029787506.2"; product "uncharacterized protein LOC115217825 isoform X1"; protein_id "XP_029643366.2"; exon_number "2";
NC_043008.1	Gnomon	stop_codon	14556093	14556095	.	-	0	gene_id "LOC115217825"; db_xref "GeneID:115217825"; gbkey "CDS"; gene "LOC115217825"; ID ""; gene_name "LOC115217825"; transcript_id "XM_029787506.2"; product "uncharacterized protein LOC115217825 isoform X1"; protein_id "XP_029643366.2"; exon_number "5";
NC_043008.1	Gnomon	transcript	14555665	14566519	.	-	.	gene_id "LOC115217825"; ID "XM_029787507.2"; gene_name "LOC115217825"; transcript_id "XM_029787507.2";
NC_043008.1	Gnomon	CDS	14556096	14556186	.	-	1	gene_id "LOC115217825"; db_xref "GeneID:115217825"; gbkey "CDS"; gene "LOC115217825"; ID ""; gene_name "LOC115217825"; transcript_id "XM_029787507.2"; product "uncharacterized protein LOC115217825 isoform X2"; protein_id "XP_029643367.2"; exon_number "5";
NC_043008.1	Gnomon	CDS	14557485	14557654	.	-	0	gene_id "LOC115217825"; db_xref "GeneID:115217825"; gbkey "CDS"; gene "LOC115217825"; ID ""; gene_name "LOC115217825"; transcript_id "XM_029787507.2"; product "uncharacterized protein LOC115217825 isoform X2"; protein_id "XP_029643367.2"; exon_number "4";
NC_043008.1	Gnomon	CDS	14559702	14559850	.	-	2	gene_id "LOC115217825"; db_xref "GeneID:115217825"; gbkey "CDS"; gene "LOC115217825"; ID ""; gene_name "LOC115217825"; transcript_id "XM_029787507.2"; product "uncharacterized protein LOC115217825 isoform X2"; protein_id "XP_029643367.2"; exon_number "3";
NC_043008.1	Gnomon	CDS	14562317	14562320	.	-	0	gene_id "LOC115217825"; db_xref "GeneID:115217825"; gbkey "CDS"; gene "LOC115217825"; ID ""; gene_name "LOC115217825"; transcript_id "XM_029787507.2"; product "uncharacterized protein LOC115217825 isoform X2"; protein_id "XP_029643367.2"; exon_number "2";
NC_043008.1	Gnomon	exon	14555665	14556186	.	-	.	gene_id "LOC115217825"; db_xref "GeneID:115217825"; gbkey "mRNA"; gene "LOC115217825"; ID ""; gene_name "LOC115217825"; transcript_id "XM_029787507.2"; product "uncharacterized LOC115217825, transcript variant X2"; exon_number "5"; model_evidence "Supporting evidence includes similarity to: 100% coverage of the annotated genomic feature by RNAseq alignments, including 3 samples with support for all annotated introns";
NC_043008.1	Gnomon	exon	14557485	14557654	.	-	.	gene_id "LOC115217825"; db_xref "GeneID:115217825"; gbkey "mRNA"; gene "LOC115217825"; ID ""; gene_name "LOC115217825"; transcript_id "XM_029787507.2"; product "uncharacterized LOC115217825, transcript variant X2"; exon_number "4"; model_evidence "Supporting evidence includes similarity to: 100% coverage of the annotated genomic feature by RNAseq alignments, including 3 samples with support for all annotated introns";
NC_043008.1	Gnomon	exon	14559702	14559850	.	-	.	gene_id "LOC115217825"; db_xref "GeneID:115217825"; gbkey "mRNA"; gene "LOC115217825"; ID ""; gene_name "LOC115217825"; transcript_id "XM_029787507.2"; product "uncharacterized LOC115217825, transcript variant X2"; exon_number "3"; model_evidence "Supporting evidence includes similarity to: 100% coverage of the annotated genomic feature by RNAseq alignments, including 3 samples with support for all annotated introns";
NC_043008.1	Gnomon	exon	14562317	14562388	.	-	.	gene_id "LOC115217825"; db_xref "GeneID:115217825"; gbkey "mRNA"; gene "LOC115217825"; ID ""; gene_name "LOC115217825"; transcript_id "XM_029787507.2"; product "uncharacterized LOC115217825, transcript variant X2"; exon_number "2"; model_evidence "Supporting evidence includes similarity to: 100% coverage of the annotated genomic feature by RNAseq alignments, including 3 samples with support for all annotated introns";
NC_043008.1	Gnomon	exon	14566177	14566519	.	-	.	gene_id "LOC115217825"; db_xref "GeneID:115217825"; gbkey "mRNA"; gene "LOC115217825"; ID ""; gene_name "LOC115217825"; transcript_id "XM_029787507.2"; product "uncharacterized LOC115217825, transcript variant X2"; exon_number "1"; model_evidence "Supporting evidence includes similarity to: 100% coverage of the annotated genomic feature by RNAseq alignments, including 3 samples with support for all annotated introns";
NC_043008.1	Gnomon	start_codon	14562318	14562320	.	-	0	gene_id "LOC115217825"; db_xref "GeneID:115217825"; gbkey "CDS"; gene "LOC115217825"; ID ""; gene_name "LOC115217825"; transcript_id "XM_029787507.2"; product "uncharacterized protein LOC115217825 isoform X2"; protein_id "XP_029643367.2"; exon_number "2";
NC_043008.1	Gnomon	stop_codon	14556093	14556095	.	-	0	gene_id "LOC115217825"; db_xref "GeneID:115217825"; gbkey "CDS"; gene "LOC115217825"; ID ""; gene_name "LOC115217825"; transcript_id "XM_029787507.2"; product "uncharacterized protein LOC115217825 isoform X2"; protein_id "XP_029643367.2"; exon_number "5";
NC_043008.1	Gnomon	gene	21466365	21466679	.	+	.	gene_id "LOC115217827"; db_xref "GeneID:115217827"; gbkey "Gene"; gene "LOC115217827"; gene_biotype "protein_coding"; ID ""; gene_name "LOC115217827";
NC_043008.1	Gnomon	transcript	21466365	21466679	.	+	.	gene_id "LOC115217827"; ID "XM_029787510.1"; gene_name "LOC115217827"; transcript_id "XM_029787510.1";
NC_043008.1	Gnomon	CDS	21466365	21466676	.	+	0	gene_id "LOC115217827"; db_xref "GeneID:115217827"; gbkey "CDS"; gene "LOC115217827"; ID ""; gene_name "LOC115217827"; transcript_id "XM_029787510.1"; product "SCAN domain-containing protein 3-like"; protein_id "XP_029643370.1"; exon_number "1";
NC_043008.1	Gnomon	exon	21466365	21466679	.	+	.	gene_id "LOC115217827"; db_xref "GeneID:115217827"; gbkey "mRNA"; gene "LOC115217827"; ID ""; gene_name "LOC115217827"; transcript_id "XM_029787510.1"; product "SCAN domain-containing protein 3-like"; exon_number "1"; model_evidence "Supporting evidence includes similarity to: 1 Protein";
NC_043008.1	Gnomon	start_codon	21466365	21466367	.	+	0	gene_id "LOC115217827"; db_xref "GeneID:115217827"; gbkey "CDS"; gene "LOC115217827"; ID ""; gene_name "LOC115217827"; transcript_id "XM_029787510.1"; product "SCAN domain-containing protein 3-like"; protein_id "XP_029643370.1"; exon_number "1";
NC_043008.1	Gnomon	stop_codon	21466677	21466679	.	+	0	gene_id "LOC115217827"; db_xref "GeneID:115217827"; gbkey "CDS"; gene "LOC115217827"; ID ""; gene_name "LOC115217827"; transcript_id "XM_029787510.1"; product "SCAN domain-containing protein 3-like"; protein_id "XP_029643370.1"; exon_number "1";
NC_043008.1	Gnomon	gene	21991035	22016187	.	+	.	gene_id "LOC115217828"; db_xref "GeneID:115217828"; gbkey "Gene"; gene "LOC115217828"; gene_biotype "protein_coding"; ID ""; gene_name "LOC115217828";
NC_043008.1	Gnomon	transcript	21991035	22016187	.	+	.	gene_id "LOC115217828"; ID "XM_029787511.1"; gene_name "LOC115217828"; transcript_id "XM_029787511.1";
NC_043008.1	Gnomon	CDS	21991035	21991066	.	+	0	gene_id "LOC115217828"; db_xref "GeneID:115217828"; gbkey "CDS"; gene "LOC115217828"; ID ""; gene_name "LOC115217828"; transcript_id "XM_029787511.1"; product "clumping factor A-like"; protein_id "XP_029643371.1"; exon_number "1";
NC_043008.1	Gnomon	CDS	22006510	22006868	.	+	1	gene_id "LOC115217828"; db_xref "GeneID:115217828"; gbkey "CDS"; gene "LOC115217828"; ID ""; gene_name "LOC115217828"; transcript_id "XM_029787511.1"; product "clumping factor A-like"; protein_id "XP_029643371.1"; exon_number "2";
NC_043008.1	Gnomon	CDS	22015991	22016184	.	+	2	gene_id "LOC115217828"; db_xref "GeneID:115217828"; gbkey "CDS"; gene "LOC115217828"; ID ""; gene_name "LOC115217828"; transcript_id "XM_029787511.1"; product "clumping factor A-like"; protein_id "XP_029643371.1"; exon_number "3";
NC_043008.1	Gnomon	exon	21991035	21991066	.	+	.	gene_id "LOC115217828"; db_xref "GeneID:115217828"; gbkey "mRNA"; gene "LOC115217828"; ID ""; gene_name "LOC115217828"; transcript_id "XM_029787511.1"; product "clumping factor A-like"; exon_number "1"; model_evidence "Supporting evidence includes similarity to: 2 Proteins";
NC_043008.1	Gnomon	exon	22006510	22006868	.	+	.	gene_id "LOC115217828"; db_xref "GeneID:115217828"; gbkey "mRNA"; gene "LOC115217828"; ID ""; gene_name "LOC115217828"; transcript_id "XM_029787511.1"; product "clumping factor A-like"; exon_number "2"; model_evidence "Supporting evidence includes similarity to: 2 Proteins";
NC_043008.1	Gnomon	exon	22015991	22016187	.	+	.	gene_id "LOC115217828"; db_xref "GeneID:115217828"; gbkey "mRNA"; gene "LOC115217828"; ID ""; gene_name "LOC115217828"; transcript_id "XM_029787511.1"; product "clumping factor A-like"; exon_number "3"; model_evidence "Supporting evidence includes similarity to: 2 Proteins";
NC_043008.1	Gnomon	start_codon	21991035	21991037	.	+	0	gene_id "LOC115217828"; db_xref "GeneID:115217828"; gbkey "CDS"; gene "LOC115217828"; ID ""; gene_name "LOC115217828"; transcript_id "XM_029787511.1"; product "clumping factor A-like"; protein_id "XP_029643371.1"; exon_number "1";
NC_043008.1	Gnomon	stop_codon	22016185	22016187	.	+	0	gene_id "LOC115217828"; db_xref "GeneID:115217828"; gbkey "CDS"; gene "LOC115217828"; ID ""; gene_name "LOC115217828"; transcript_id "XM_029787511.1"; product "clumping factor A-like"; protein_id "XP_029643371.1"; exon_number "3";
NC_043008.1	Gnomon	gene	22482176	22483648	.	-	.	gene_id "LOC115217829"; db_xref "GeneID:115217829"; gbkey "Gene"; gene "LOC115217829"; gene_biotype "protein_coding"; ID ""; gene_name "LOC115217829";
NC_043008.1	Gnomon	transcript	22482176	22483648	.	-	.	gene_id "LOC115217829"; ID "XM_029787512.1"; gene_name "LOC115217829"; transcript_id "XM_029787512.1";
NC_043008.1	Gnomon	CDS	22482179	22483648	.	-	0	gene_id "LOC115217829"; db_xref "GeneID:115217829"; gbkey "CDS"; gene "LOC115217829"; ID ""; gene_name "LOC115217829"; transcript_id "XM_029787512.1"; product "craniofacial development protein 2-like"; protein_id "XP_029643372.1"; exon_number "1";
NC_043008.1	Gnomon	exon	22482176	22483648	.	-	.	gene_id "LOC115217829"; db_xref "GeneID:115217829"; gbkey "mRNA"; gene "LOC115217829"; ID ""; gene_name "LOC115217829"; transcript_id "XM_029787512.1"; product "craniofacial development protein 2-like"; exon_number "1"; model_evidence "Supporting evidence includes similarity to: 1 Protein";
NC_043008.1	Gnomon	start_codon	22483646	22483648	.	-	0	gene_id "LOC115217829"; db_xref "GeneID:115217829"; gbkey "CDS"; gene "LOC115217829"; ID ""; gene_name "LOC115217829"; transcript_id "XM_029787512.1"; product "craniofacial development protein 2-like"; protein_id "XP_029643372.1"; exon_number "1";
NC_043008.1	Gnomon	stop_codon	22482176	22482178	.	-	0	gene_id "LOC115217829"; db_xref "GeneID:115217829"; gbkey "CDS"; gene "LOC115217829"; ID ""; gene_name "LOC115217829"; transcript_id "XM_029787512.1"; product "craniofacial development protein 2-like"; protein_id "XP_029643372.1"; exon_number "1";
NC_043008.1	Gnomon	gene	22679026	22679676	.	+	.	gene_id "LOC115217830"; db_xref "GeneID:115217830"; gbkey "Gene"; gene "LOC115217830"; gene_biotype "protein_coding"; ID ""; gene_name "LOC115217830";
NC_043008.1	Gnomon	transcript	22679026	22679676	.	+	.	gene_id "LOC115217830"; ID "XM_029787513.1"; gene_name "LOC115217830"; transcript_id "XM_029787513.1";
NC_043008.1	Gnomon	CDS	22679026	22679673	.	+	0	gene_id "LOC115217830"; db_xref "GeneID:115217830"; gbkey "CDS"; gene "LOC115217830"; ID ""; gene_name "LOC115217830"; transcript_id "XM_029787513.1"; product "uncharacterized protein LOC115217830"; protein_id "XP_029643373.1"; exon_number "1";
NC_043008.1	Gnomon	exon	22679026	22679676	.	+	.	gene_id "LOC115217830"; db_xref "GeneID:115217830"; gbkey "mRNA"; gene "LOC115217830"; ID ""; gene_name "LOC115217830"; transcript_id "XM_029787513.1"; product "uncharacterized LOC115217830"; exon_number "1"; model_evidence "Supporting evidence includes similarity to: 1 Protein";
NC_043008.1	Gnomon	start_codon	22679026	22679028	.	+	0	gene_id "LOC115217830"; db_xref "GeneID:115217830"; gbkey "CDS"; gene "LOC115217830"; ID ""; gene_name "LOC115217830"; transcript_id "XM_029787513.1"; product "uncharacterized protein LOC115217830"; protein_id "XP_029643373.1"; exon_number "1";
NC_043008.1	Gnomon	stop_codon	22679674	22679676	.	+	0	gene_id "LOC115217830"; db_xref "GeneID:115217830"; gbkey "CDS"; gene "LOC115217830"; ID ""; gene_name "LOC115217830"; transcript_id "XM_029787513.1"; product "uncharacterized protein LOC115217830"; protein_id "XP_029643373.1"; exon_number "1";
NC_043008.1	Gnomon	gene	22681585	22683804	.	+	.	gene_id "LOC115217831"; db_xref "GeneID:115217831"; gbkey "Gene"; gene "LOC115217831"; gene_biotype "protein_coding"; ID ""; gene_name "LOC115217831";
NC_043008.1	Gnomon~FLAMseq	transcript	22681585	22683804	.	+	.	gene_id "LOC115217831"; ID "XM_029787514.2"; gene_name "LOC115217831"; transcript_id "FLAMseq_ext~XM_029787514.2"; three_prime_ext "649";
NC_043008.1	Gnomon~FLAMseq	exon	22681585	22683155	.	+	.	gene_id "LOC115217831"; db_xref "GeneID:115217831"; gbkey "mRNA"; gene "LOC115217831"; ID ""; gene_name "LOC115217831"; transcript_id "FLAMseq_ext~XM_029787514.2"; product "E3 ubiquitin-protein ligase TRIM56-like"; exon_number "1"; model_evidence "Supporting evidence includes similarity to: 1 Protein, and 100% coverage of the annotated genomic feature by RNAseq alignments";
NC_043008.1	Gnomon~FLAMseq	exon	22681585	22683804	.	+	.	gene_id "LOC115217831"; db_xref "GeneID:115217831"; gbkey "mRNA"; gene "LOC115217831"; ID ""; gene_name "LOC115217831"; transcript_id "FLAMseq_ext~XM_029787514.2"; product ""; exon_number "1"; model_evidence "Supporting evidence includes similarity to: 1 Protein"; three_prime_ext "649";
NC_043008.1	Gnomon	transcript	22681585	22683155	.	+	.	gene_id "LOC115217831"; ID "XM_029787514.2"; gene_name "LOC115217831"; transcript_id "XM_029787514.2";
NC_043008.1	Gnomon	CDS	22682174	22683037	.	+	0	gene_id "LOC115217831"; db_xref "GeneID:115217831"; gbkey "CDS"; gene "LOC115217831"; ID ""; gene_name "LOC115217831"; transcript_id "XM_029787514.2"; product "E3 ubiquitin-protein ligase TRIM56-like"; protein_id "XP_029643374.1"; exon_number "1";
NC_043008.1	Gnomon	exon	22681585	22683155	.	+	.	gene_id "LOC115217831"; db_xref "GeneID:115217831"; gbkey "mRNA"; gene "LOC115217831"; ID ""; gene_name "LOC115217831"; transcript_id "XM_029787514.2"; product "E3 ubiquitin-protein ligase TRIM56-like"; exon_number "1"; model_evidence "Supporting evidence includes similarity to: 1 Protein, and 100% coverage of the annotated genomic feature by RNAseq alignments";
NC_043008.1	Gnomon	start_codon	22682174	22682176	.	+	0	gene_id "LOC115217831"; db_xref "GeneID:115217831"; gbkey "CDS"; gene "LOC115217831"; ID ""; gene_name "LOC115217831"; transcript_id "XM_029787514.2"; product "E3 ubiquitin-protein ligase TRIM56-like"; protein_id "XP_029643374.1"; exon_number "1";
NC_043008.1	Gnomon	stop_codon	22683038	22683040	.	+	0	gene_id "LOC115217831"; db_xref "GeneID:115217831"; gbkey "CDS"; gene "LOC115217831"; ID ""; gene_name "LOC115217831"; transcript_id "XM_029787514.2"; product "E3 ubiquitin-protein ligase TRIM56-like"; protein_id "XP_029643374.1"; exon_number "1";
NC_043008.1	Gnomon	gene	22903641	22941307	.	+	.	gene_id "LOC115217832"; db_xref "GeneID:115217832"; gbkey "Gene"; gene "LOC115217832"; gene_biotype "protein_coding"; ID ""; gene_name "LOC115217832";
NC_043008.1	Gnomon~FLAMseq	transcript	22903641	22941307	.	+	.	gene_id "LOC115217832"; ID "XM_029787515.1"; gene_name "LOC115217832"; transcript_id "FLAMseq_ext~XM_029787515.1"; three_prime_ext "36298";
NC_043008.1	Gnomon~FLAMseq	exon	22903641	22903720	.	+	.	gene_id "LOC115217832"; db_xref "GeneID:115217832"; gbkey "mRNA"; gene "LOC115217832"; ID ""; gene_name "LOC115217832"; transcript_id "FLAMseq_ext~XM_029787515.1"; product "uncharacterized LOC115217832"; exon_number "1"; model_evidence "Supporting evidence includes similarity to: 2 Proteins";
NC_043008.1	Gnomon~FLAMseq	exon	22904325	22905009	.	+	.	gene_id "LOC115217832"; db_xref "GeneID:115217832"; gbkey "mRNA"; gene "LOC115217832"; ID ""; gene_name "LOC115217832"; transcript_id "FLAMseq_ext~XM_029787515.1"; product "uncharacterized LOC115217832"; exon_number "2"; model_evidence "Supporting evidence includes similarity to: 2 Proteins";
NC_043008.1	Gnomon~FLAMseq	exon	22904325	22941307	.	+	.	gene_id "LOC115217832"; db_xref "GeneID:115217832"; gbkey "mRNA"; gene "LOC115217832"; ID ""; gene_name "LOC115217832"; transcript_id "FLAMseq_ext~XM_029787515.1"; product ""; exon_number "2"; model_evidence ""; three_prime_ext "36298";
NC_043008.1	Gnomon	transcript	22903641	22905009	.	+	.	gene_id "LOC115217832"; ID "XM_029787515.1"; gene_name "LOC115217832"; transcript_id "XM_029787515.1";
NC_043008.1	Gnomon	CDS	22903641	22903720	.	+	0	gene_id "LOC115217832"; db_xref "GeneID:115217832"; gbkey "CDS"; gene "LOC115217832"; ID ""; gene_name "LOC115217832"; transcript_id "XM_029787515.1"; product "uncharacterized protein LOC115217832"; protein_id "XP_029643375.1"; exon_number "1";
NC_043008.1	Gnomon	CDS	22904325	22905006	.	+	1	gene_id "LOC115217832"; db_xref "GeneID:115217832"; gbkey "CDS"; gene "LOC115217832"; ID ""; gene_name "LOC115217832"; transcript_id "XM_029787515.1"; product "uncharacterized protein LOC115217832"; protein_id "XP_029643375.1"; exon_number "2";
NC_043008.1	Gnomon	exon	22903641	22903720	.	+	.	gene_id "LOC115217832"; db_xref "GeneID:115217832"; gbkey "mRNA"; gene "LOC115217832"; ID ""; gene_name "LOC115217832"; transcript_id "XM_029787515.1"; product "uncharacterized LOC115217832"; exon_number "1"; model_evidence "Supporting evidence includes similarity to: 2 Proteins";
NC_043008.1	Gnomon	exon	22904325	22905009	.	+	.	gene_id "LOC115217832"; db_xref "GeneID:115217832"; gbkey "mRNA"; gene "LOC115217832"; ID ""; gene_name "LOC115217832"; transcript_id "XM_029787515.1"; product "uncharacterized LOC115217832"; exon_number "2"; model_evidence "Supporting evidence includes similarity to: 2 Proteins";
NC_043008.1	Gnomon	start_codon	22903641	22903643	.	+	0	gene_id "LOC115217832"; db_xref "GeneID:115217832"; gbkey "CDS"; gene "LOC115217832"; ID ""; gene_name "LOC115217832"; transcript_id "XM_029787515.1"; product "uncharacterized protein LOC115217832"; protein_id "XP_029643375.1"; exon_number "1";
NC_043008.1	Gnomon	stop_codon	22905007	22905009	.	+	0	gene_id "LOC115217832"; db_xref "GeneID:115217832"; gbkey "CDS"; gene "LOC115217832"; ID ""; gene_name "LOC115217832"; transcript_id "XM_029787515.1"; product "uncharacterized protein LOC115217832"; protein_id "XP_029643375.1"; exon_number "2";
NC_043008.1	Gnomon	gene	24752139	24769933	.	-	.	gene_id "LOC115217835"; db_xref "GeneID:115217835"; gbkey "Gene"; gene "LOC115217835"; gene_biotype "protein_coding"; ID ""; gene_name "LOC115217835";
NC_043008.1	Gnomon	transcript	24752139	24769933	.	-	.	gene_id "LOC115217835"; ID "XM_029787519.1"; gene_name "LOC115217835"; transcript_id "XM_029787519.1";
NC_043008.1	Gnomon	CDS	24752142	24752144	.	-	0	gene_id "LOC115217835"; db_xref "GeneID:115217835"; gbkey "CDS"; gene "LOC115217835"; ID ""; gene_name "LOC115217835"; transcript_id "XM_029787519.1"; product "craniofacial development protein 2-like"; protein_id "XP_029643379.1"; exon_number "3";
NC_043008.1	Gnomon	CDS	24754125	24755241	.	-	1	gene_id "LOC115217835"; db_xref "GeneID:115217835"; gbkey "CDS"; gene "LOC115217835"; ID ""; gene_name "LOC115217835"; transcript_id "XM_029787519.1"; product "craniofacial development protein 2-like"; protein_id "XP_029643379.1"; exon_number "2";
NC_043008.1	Gnomon	CDS	24769785	24769933	.	-	0	gene_id "LOC115217835"; db_xref "GeneID:115217835"; gbkey "CDS"; gene "LOC115217835"; ID ""; gene_name "LOC115217835"; transcript_id "XM_029787519.1"; product "craniofacial development protein 2-like"; protein_id "XP_029643379.1"; exon_number "1";
NC_043008.1	Gnomon	exon	24752139	24752144	.	-	.	gene_id "LOC115217835"; db_xref "GeneID:115217835"; gbkey "mRNA"; gene "LOC115217835"; ID ""; gene_name "LOC115217835"; transcript_id "XM_029787519.1"; product "craniofacial development protein 2-like"; exon_number "3"; model_evidence "Supporting evidence includes similarity to: 1 Protein";
NC_043008.1	Gnomon	exon	24754125	24755241	.	-	.	gene_id "LOC115217835"; db_xref "GeneID:115217835"; gbkey "mRNA"; gene "LOC115217835"; ID ""; gene_name "LOC115217835"; transcript_id "XM_029787519.1"; product "craniofacial development protein 2-like"; exon_number "2"; model_evidence "Supporting evidence includes similarity to: 1 Protein";
NC_043008.1	Gnomon	exon	24769785	24769933	.	-	.	gene_id "LOC115217835"; db_xref "GeneID:115217835"; gbkey "mRNA"; gene "LOC115217835"; ID ""; gene_name "LOC115217835"; transcript_id "XM_029787519.1"; product "craniofacial development protein 2-like"; exon_number "1"; model_evidence "Supporting evidence includes similarity to: 1 Protein";
NC_043008.1	Gnomon	start_codon	24769931	24769933	.	-	0	gene_id "LOC115217835"; db_xref "GeneID:115217835"; gbkey "CDS"; gene "LOC115217835"; ID ""; gene_name "LOC115217835"; transcript_id "XM_029787519.1"; product "craniofacial development protein 2-like"; protein_id "XP_029643379.1"; exon_number "1";
NC_043008.1	Gnomon	stop_codon	24752139	24752141	.	-	0	gene_id "LOC115217835"; db_xref "GeneID:115217835"; gbkey "CDS"; gene "LOC115217835"; ID ""; gene_name "LOC115217835"; transcript_id "XM_029787519.1"; product "craniofacial development protein 2-like"; protein_id "XP_029643379.1"; exon_number "3";
NC_043008.1	Gnomon	gene	57697889	57777735	.	-	.	gene_id "LOC115217836"; db_xref "GeneID:115217836"; gbkey "Gene"; gene "LOC115217836"; gene_biotype "protein_coding"; ID ""; gene_name "LOC115217836";
NC_043008.1	PBRI~FLAMseq	transcript	57697889	57777735	.	-	.	gene_id "LOC115217836"; ID ""; gene_name "LOC115217836"; transcript_id "FLAMseq_ext~G38627.5"; uniq_trans_id "G38627.5"; three_prime_ext "2";
NC_043008.1	PBRI~FLAMseq	exon	57697891	57700560	.	-	.	gene_id "LOC115217836"; ID ""; gene_name "LOC115217836"; transcript_id "FLAMseq_ext~G38627.5"; exon_number "23"; uniq_trans_id "G38627.5";
NC_043008.1	PBRI~FLAMseq	exon	57702353	57702488	.	-	.	gene_id "LOC115217836"; ID ""; gene_name "LOC115217836"; transcript_id "FLAMseq_ext~G38627.5"; exon_number "22"; uniq_trans_id "G38627.5";
NC_043008.1	PBRI~FLAMseq	exon	57704707	57704804	.	-	.	gene_id "LOC115217836"; ID ""; gene_name "LOC115217836"; transcript_id "FLAMseq_ext~G38627.5"; exon_number "21"; uniq_trans_id "G38627.5";
NC_043008.1	PBRI~FLAMseq	exon	57704955	57705066	.	-	.	gene_id "LOC115217836"; ID ""; gene_name "LOC115217836"; transcript_id "FLAMseq_ext~G38627.5"; exon_number "20"; uniq_trans_id "G38627.5";
NC_043008.1	PBRI~FLAMseq	exon	57705185	57705280	.	-	.	gene_id "LOC115217836"; ID ""; gene_name "LOC115217836"; transcript_id "FLAMseq_ext~G38627.5"; exon_number "19"; uniq_trans_id "G38627.5";
NC_043008.1	PBRI~FLAMseq	exon	57711201	57711292	.	-	.	gene_id "LOC115217836"; ID ""; gene_name "LOC115217836"; transcript_id "FLAMseq_ext~G38627.5"; exon_number "18"; uniq_trans_id "G38627.5";
NC_043008.1	PBRI~FLAMseq	exon	57714030	57714171	.	-	.	gene_id "LOC115217836"; ID ""; gene_name "LOC115217836"; transcript_id "FLAMseq_ext~G38627.5"; exon_number "17"; uniq_trans_id "G38627.5";
NC_043008.1	PBRI~FLAMseq	exon	57715836	57716010	.	-	.	gene_id "LOC115217836"; ID ""; gene_name "LOC115217836"; transcript_id "FLAMseq_ext~G38627.5"; exon_number "16"; uniq_trans_id "G38627.5";
NC_043008.1	PBRI~FLAMseq	exon	57716145	57716213	.	-	.	gene_id "LOC115217836"; ID ""; gene_name "LOC115217836"; transcript_id "FLAMseq_ext~G38627.5"; exon_number "15"; uniq_trans_id "G38627.5";
NC_043008.1	PBRI~FLAMseq	exon	57716351	57716424	.	-	.	gene_id "LOC115217836"; ID ""; gene_name "LOC115217836"; transcript_id "FLAMseq_ext~G38627.5"; exon_number "14"; uniq_trans_id "G38627.5";
NC_043008.1	PBRI~FLAMseq	exon	57716742	57716819	.	-	.	gene_id "LOC115217836"; ID ""; gene_name "LOC115217836"; transcript_id "FLAMseq_ext~G38627.5"; exon_number "13"; uniq_trans_id "G38627.5";
NC_043008.1	PBRI~FLAMseq	exon	57716932	57717094	.	-	.	gene_id "LOC115217836"; ID ""; gene_name "LOC115217836"; transcript_id "FLAMseq_ext~G38627.5"; exon_number "12"; uniq_trans_id "G38627.5";
NC_043008.1	PBRI~FLAMseq	exon	57717688	57717833	.	-	.	gene_id "LOC115217836"; ID ""; gene_name "LOC115217836"; transcript_id "FLAMseq_ext~G38627.5"; exon_number "11"; uniq_trans_id "G38627.5";
NC_043008.1	PBRI~FLAMseq	exon	57717988	57718127	.	-	.	gene_id "LOC115217836"; ID ""; gene_name "LOC115217836"; transcript_id "FLAMseq_ext~G38627.5"; exon_number "10"; uniq_trans_id "G38627.5";
NC_043008.1	PBRI~FLAMseq	exon	57720213	57720275	.	-	.	gene_id "LOC115217836"; ID ""; gene_name "LOC115217836"; transcript_id "FLAMseq_ext~G38627.5"; exon_number "9"; uniq_trans_id "G38627.5";
NC_043008.1	PBRI~FLAMseq	exon	57720376	57720474	.	-	.	gene_id "LOC115217836"; ID ""; gene_name "LOC115217836"; transcript_id "FLAMseq_ext~G38627.5"; exon_number "8"; uniq_trans_id "G38627.5";
NC_043008.1	PBRI~FLAMseq	exon	57722489	57722756	.	-	.	gene_id "LOC115217836"; ID ""; gene_name "LOC115217836"; transcript_id "FLAMseq_ext~G38627.5"; exon_number "7"; uniq_trans_id "G38627.5";
NC_043008.1	PBRI~FLAMseq	exon	57722844	57723023	.	-	.	gene_id "LOC115217836"; ID ""; gene_name "LOC115217836"; transcript_id "FLAMseq_ext~G38627.5"; exon_number "6"; uniq_trans_id "G38627.5";
NC_043008.1	PBRI~FLAMseq	exon	57726143	57726339	.	-	.	gene_id "LOC115217836"; ID ""; gene_name "LOC115217836"; transcript_id "FLAMseq_ext~G38627.5"; exon_number "5"; uniq_trans_id "G38627.5";
NC_043008.1	PBRI~FLAMseq	exon	57727923	57728114	.	-	.	gene_id "LOC115217836"; ID ""; gene_name "LOC115217836"; transcript_id "FLAMseq_ext~G38627.5"; exon_number "4"; uniq_trans_id "G38627.5";
NC_043008.1	PBRI~FLAMseq	exon	57730277	57730397	.	-	.	gene_id "LOC115217836"; ID ""; gene_name "LOC115217836"; transcript_id "FLAMseq_ext~G38627.5"; exon_number "3"; uniq_trans_id "G38627.5";
NC_043008.1	PBRI~FLAMseq	exon	57733116	57733328	.	-	.	gene_id "LOC115217836"; ID ""; gene_name "LOC115217836"; transcript_id "FLAMseq_ext~G38627.5"; exon_number "2"; uniq_trans_id "G38627.5";
NC_043008.1	PBRI~FLAMseq	exon	57777582	57777735	.	-	.	gene_id "LOC115217836"; ID ""; gene_name "LOC115217836"; transcript_id "FLAMseq_ext~G38627.5"; exon_number "1"; uniq_trans_id "G38627.5";
NC_043008.1	PBRI~FLAMseq	exon	57697889	57700560	.	-	.	gene_id "LOC115217836"; ID ""; gene_name "LOC115217836"; transcript_id "FLAMseq_ext~G38627.5"; exon_number "23"; uniq_trans_id "G38627.5"; three_prime_ext "2";
NC_043008.1	PBRI	transcript	57716145	57776874	.	-	.	gene_id "LOC115217836"; ID ""; gene_name "LOC115217836"; transcript_id "G38627.100"; uniq_trans_id "G38627.100";
NC_043008.1	PBRI	exon	57716145	57716213	.	-	.	gene_id "LOC115217836"; ID ""; gene_name "LOC115217836"; transcript_id "G38627.100"; exon_number "15"; uniq_trans_id "G38627.100";
NC_043008.1	PBRI	exon	57716351	57716424	.	-	.	gene_id "LOC115217836"; ID ""; gene_name "LOC115217836"; transcript_id "G38627.100"; exon_number "14"; uniq_trans_id "G38627.100";
NC_043008.1	PBRI	exon	57716742	57716819	.	-	.	gene_id "LOC115217836"; ID ""; gene_name "LOC115217836"; transcript_id "G38627.100"; exon_number "13"; uniq_trans_id "G38627.100";
NC_043008.1	PBRI	exon	57716932	57717094	.	-	.	gene_id "LOC115217836"; ID ""; gene_name "LOC115217836"; transcript_id "G38627.100"; exon_number "12"; uniq_trans_id "G38627.100";
NC_043008.1	PBRI	exon	57717688	57717833	.	-	.	gene_id "LOC115217836"; ID ""; gene_name "LOC115217836"; transcript_id "G38627.100"; exon_number "11"; uniq_trans_id "G38627.100";
NC_043008.1	PBRI	exon	57717988	57718127	.	-	.	gene_id "LOC115217836"; ID ""; gene_name "LOC115217836"; transcript_id "G38627.100"; exon_number "10"; uniq_trans_id "G38627.100";
NC_043008.1	PBRI	exon	57720213	57720275	.	-	.	gene_id "LOC115217836"; ID ""; gene_name "LOC115217836"; transcript_id "G38627.100"; exon_number "9"; uniq_trans_id "G38627.100";
NC_043008.1	PBRI	exon	57720376	57720474	.	-	.	gene_id "LOC115217836"; ID ""; gene_name "LOC115217836"; transcript_id "G38627.100"; exon_number "8"; uniq_trans_id "G38627.100";
NC_043008.1	PBRI	exon	57722489	57722756	.	-	.	gene_id "LOC115217836"; ID ""; gene_name "LOC115217836"; transcript_id "G38627.100"; exon_number "7"; uniq_trans_id "G38627.100";
NC_043008.1	PBRI	exon	57722844	57723023	.	-	.	gene_id "LOC115217836"; ID ""; gene_name "LOC115217836"; transcript_id "G38627.100"; exon_number "6"; uniq_trans_id "G38627.100";
NC_043008.1	PBRI	exon	57726143	57726339	.	-	.	gene_id "LOC115217836"; ID ""; gene_name "LOC115217836"; transcript_id "G38627.100"; exon_number "5"; uniq_trans_id "G38627.100";
NC_043008.1	PBRI	exon	57727923	57728114	.	-	.	gene_id "LOC115217836"; ID ""; gene_name "LOC115217836"; transcript_id "G38627.100"; exon_number "4"; uniq_trans_id "G38627.100";
NC_043008.1	PBRI	exon	57730277	57730397	.	-	.	gene_id "LOC115217836"; ID ""; gene_name "LOC115217836"; transcript_id "G38627.100"; exon_number "3"; uniq_trans_id "G38627.100";
NC_043008.1	PBRI	exon	57733116	57733328	.	-	.	gene_id "LOC115217836"; ID ""; gene_name "LOC115217836"; transcript_id "G38627.100"; exon_number "2"; uniq_trans_id "G38627.100";
NC_043008.1	PBRI	exon	57776774	57776874	.	-	.	gene_id "LOC115217836"; ID ""; gene_name "LOC115217836"; transcript_id "G38627.100"; exon_number "1"; uniq_trans_id "G38627.100";
NC_043008.1	PBRI	transcript	57716351	57776909	.	-	.	gene_id "LOC115217836"; ID ""; gene_name "LOC115217836"; transcript_id "G38627.103"; uniq_trans_id "G38627.103";
NC_043008.1	PBRI	exon	57716351	57716424	.	-	.	gene_id "LOC115217836"; ID ""; gene_name "LOC115217836"; transcript_id "G38627.103"; exon_number "14"; uniq_trans_id "G38627.103";
NC_043008.1	PBRI	exon	57716742	57716819	.	-	.	gene_id "LOC115217836"; ID ""; gene_name "LOC115217836"; transcript_id "G38627.103"; exon_number "13"; uniq_trans_id "G38627.103";
NC_043008.1	PBRI	exon	57716932	57717094	.	-	.	gene_id "LOC115217836"; ID ""; gene_name "LOC115217836"; transcript_id "G38627.103"; exon_number "12"; uniq_trans_id "G38627.103";
NC_043008.1	PBRI	exon	57717688	57717833	.	-	.	gene_id "LOC115217836"; ID ""; gene_name "LOC115217836"; transcript_id "G38627.103"; exon_number "11"; uniq_trans_id "G38627.103";
NC_043008.1	PBRI	exon	57717988	57718127	.	-	.	gene_id "LOC115217836"; ID ""; gene_name "LOC115217836"; transcript_id "G38627.103"; exon_number "10"; uniq_trans_id "G38627.103";
NC_043008.1	PBRI	exon	57720213	57720275	.	-	.	gene_id "LOC115217836"; ID ""; gene_name "LOC115217836"; transcript_id "G38627.103"; exon_number "9"; uniq_trans_id "G38627.103";
NC_043008.1	PBRI	exon	57720376	57720474	.	-	.	gene_id "LOC115217836"; ID ""; gene_name "LOC115217836"; transcript_id "G38627.103"; exon_number "8"; uniq_trans_id "G38627.103";
NC_043008.1	PBRI	exon	57722489	57722756	.	-	.	gene_id "LOC115217836"; ID ""; gene_name "LOC115217836"; transcript_id "G38627.103"; exon_number "7"; uniq_trans_id "G38627.103";
NC_043008.1	PBRI	exon	57722844	57723023	.	-	.	gene_id "LOC115217836"; ID ""; gene_name "LOC115217836"; transcript_id "G38627.103"; exon_number "6"; uniq_trans_id "G38627.103";
NC_043008.1	PBRI	exon	57726143	57726339	.	-	.	gene_id "LOC115217836"; ID ""; gene_name "LOC115217836"; transcript_id "G38627.103"; exon_number "5"; uniq_trans_id "G38627.103";
NC_043008.1	PBRI	exon	57727923	57728114	.	-	.	gene_id "LOC115217836"; ID ""; gene_name "LOC115217836"; transcript_id "G38627.103"; exon_number "4"; uniq_trans_id "G38627.103";
NC_043008.1	PBRI	exon	57730277	57730397	.	-	.	gene_id "LOC115217836"; ID ""; gene_name "LOC115217836"; transcript_id "G38627.103"; exon_number "3"; uniq_trans_id "G38627.103";
NC_043008.1	PBRI	exon	57733116	57733328	.	-	.	gene_id "LOC115217836"; ID ""; gene_name "LOC115217836"; transcript_id "G38627.103"; exon_number "2"; uniq_trans_id "G38627.103";
NC_043008.1	PBRI	exon	57776774	57776909	.	-	.	gene_id "LOC115217836"; ID ""; gene_name "LOC115217836"; transcript_id "G38627.103"; exon_number "1"; uniq_trans_id "G38627.103";
NC_043008.1	PBRI	transcript	57697891	57777735	.	-	.	gene_id "LOC115217836"; ID ""; gene_name "LOC115217836"; transcript_id "G38627.5"; uniq_trans_id "G38627.5";
NC_043008.1	PBRI	exon	57697891	57700560	.	-	.	gene_id "LOC115217836"; ID ""; gene_name "LOC115217836"; transcript_id "G38627.5"; exon_number "23"; uniq_trans_id "G38627.5";
NC_043008.1	PBRI	exon	57702353	57702488	.	-	.	gene_id "LOC115217836"; ID ""; gene_name "LOC115217836"; transcript_id "G38627.5"; exon_number "22"; uniq_trans_id "G38627.5";
NC_043008.1	PBRI	exon	57704707	57704804	.	-	.	gene_id "LOC115217836"; ID ""; gene_name "LOC115217836"; transcript_id "G38627.5"; exon_number "21"; uniq_trans_id "G38627.5";
NC_043008.1	PBRI	exon	57704955	57705066	.	-	.	gene_id "LOC115217836"; ID ""; gene_name "LOC115217836"; transcript_id "G38627.5"; exon_number "20"; uniq_trans_id "G38627.5";
NC_043008.1	PBRI	exon	57705185	57705280	.	-	.	gene_id "LOC115217836"; ID ""; gene_name "LOC115217836"; transcript_id "G38627.5"; exon_number "19"; uniq_trans_id "G38627.5";
NC_043008.1	PBRI	exon	57711201	57711292	.	-	.	gene_id "LOC115217836"; ID ""; gene_name "LOC115217836"; transcript_id "G38627.5"; exon_number "18"; uniq_trans_id "G38627.5";
NC_043008.1	PBRI	exon	57714030	57714171	.	-	.	gene_id "LOC115217836"; ID ""; gene_name "LOC115217836"; transcript_id "G38627.5"; exon_number "17"; uniq_trans_id "G38627.5";
NC_043008.1	PBRI	exon	57715836	57716010	.	-	.	gene_id "LOC115217836"; ID ""; gene_name "LOC115217836"; transcript_id "G38627.5"; exon_number "16"; uniq_trans_id "G38627.5";
NC_043008.1	PBRI	exon	57716145	57716213	.	-	.	gene_id "LOC115217836"; ID ""; gene_name "LOC115217836"; transcript_id "G38627.5"; exon_number "15"; uniq_trans_id "G38627.5";
NC_043008.1	PBRI	exon	57716351	57716424	.	-	.	gene_id "LOC115217836"; ID ""; gene_name "LOC115217836"; transcript_id "G38627.5"; exon_number "14"; uniq_trans_id "G38627.5";
NC_043008.1	PBRI	exon	57716742	57716819	.	-	.	gene_id "LOC115217836"; ID ""; gene_name "LOC115217836"; transcript_id "G38627.5"; exon_number "13"; uniq_trans_id "G38627.5";
NC_043008.1	PBRI	exon	57716932	57717094	.	-	.	gene_id "LOC115217836"; ID ""; gene_name "LOC115217836"; transcript_id "G38627.5"; exon_number "12"; uniq_trans_id "G38627.5";
NC_043008.1	PBRI	exon	57717688	57717833	.	-	.	gene_id "LOC115217836"; ID ""; gene_name "LOC115217836"; transcript_id "G38627.5"; exon_number "11"; uniq_trans_id "G38627.5";
NC_043008.1	PBRI	exon	57717988	57718127	.	-	.	gene_id "LOC115217836"; ID ""; gene_name "LOC115217836"; transcript_id "G38627.5"; exon_number "10"; uniq_trans_id "G38627.5";
NC_043008.1	PBRI	exon	57720213	57720275	.	-	.	gene_id "LOC115217836"; ID ""; gene_name "LOC115217836"; transcript_id "G38627.5"; exon_number "9"; uniq_trans_id "G38627.5";
NC_043008.1	PBRI	exon	57720376	57720474	.	-	.	gene_id "LOC115217836"; ID ""; gene_name "LOC115217836"; transcript_id "G38627.5"; exon_number "8"; uniq_trans_id "G38627.5";
NC_043008.1	PBRI	exon	57722489	57722756	.	-	.	gene_id "LOC115217836"; ID ""; gene_name "LOC115217836"; transcript_id "G38627.5"; exon_number "7"; uniq_trans_id "G38627.5";
NC_043008.1	PBRI	exon	57722844	57723023	.	-	.	gene_id "LOC115217836"; ID ""; gene_name "LOC115217836"; transcript_id "G38627.5"; exon_number "6"; uniq_trans_id "G38627.5";
NC_043008.1	PBRI	exon	57726143	57726339	.	-	.	gene_id "LOC115217836"; ID ""; gene_name "LOC115217836"; transcript_id "G38627.5"; exon_number "5"; uniq_trans_id "G38627.5";
NC_043008.1	PBRI	exon	57727923	57728114	.	-	.	gene_id "LOC115217836"; ID ""; gene_name "LOC115217836"; transcript_id "G38627.5"; exon_number "4"; uniq_trans_id "G38627.5";
NC_043008.1	PBRI	exon	57730277	57730397	.	-	.	gene_id "LOC115217836"; ID ""; gene_name "LOC115217836"; transcript_id "G38627.5"; exon_number "3"; uniq_trans_id "G38627.5";
NC_043008.1	PBRI	exon	57733116	57733328	.	-	.	gene_id "LOC115217836"; ID ""; gene_name "LOC115217836"; transcript_id "G38627.5"; exon_number "2"; uniq_trans_id "G38627.5";
NC_043008.1	PBRI	exon	57777582	57777735	.	-	.	gene_id "LOC115217836"; ID ""; gene_name "LOC115217836"; transcript_id "G38627.5"; exon_number "1"; uniq_trans_id "G38627.5";
NC_043008.1	PBRI	transcript	57697891	57776874	.	-	.	gene_id "LOC115217836"; ID ""; gene_name "LOC115217836"; transcript_id "G38627.6"; uniq_trans_id "G38627.6";
NC_043008.1	PBRI	exon	57697891	57700560	.	-	.	gene_id "LOC115217836"; ID ""; gene_name "LOC115217836"; transcript_id "G38627.6"; exon_number "22"; uniq_trans_id "G38627.6";
NC_043008.1	PBRI	exon	57702353	57702488	.	-	.	gene_id "LOC115217836"; ID ""; gene_name "LOC115217836"; transcript_id "G38627.6"; exon_number "21"; uniq_trans_id "G38627.6";
NC_043008.1	PBRI	exon	57704707	57704804	.	-	.	gene_id "LOC115217836"; ID ""; gene_name "LOC115217836"; transcript_id "G38627.6"; exon_number "20"; uniq_trans_id "G38627.6";
NC_043008.1	PBRI	exon	57704955	57705066	.	-	.	gene_id "LOC115217836"; ID ""; gene_name "LOC115217836"; transcript_id "G38627.6"; exon_number "19"; uniq_trans_id "G38627.6";
NC_043008.1	PBRI	exon	57705185	57705280	.	-	.	gene_id "LOC115217836"; ID ""; gene_name "LOC115217836"; transcript_id "G38627.6"; exon_number "18"; uniq_trans_id "G38627.6";
NC_043008.1	PBRI	exon	57711201	57714171	.	-	.	gene_id "LOC115217836"; ID ""; gene_name "LOC115217836"; transcript_id "G38627.6"; exon_number "17"; uniq_trans_id "G38627.6";
NC_043008.1	PBRI	exon	57715836	57716010	.	-	.	gene_id "LOC115217836"; ID ""; gene_name "LOC115217836"; transcript_id "G38627.6"; exon_number "16"; uniq_trans_id "G38627.6";
NC_043008.1	PBRI	exon	57716145	57716213	.	-	.	gene_id "LOC115217836"; ID ""; gene_name "LOC115217836"; transcript_id "G38627.6"; exon_number "15"; uniq_trans_id "G38627.6";
NC_043008.1	PBRI	exon	57716351	57716424	.	-	.	gene_id "LOC115217836"; ID ""; gene_name "LOC115217836"; transcript_id "G38627.6"; exon_number "14"; uniq_trans_id "G38627.6";
NC_043008.1	PBRI	exon	57716742	57716819	.	-	.	gene_id "LOC115217836"; ID ""; gene_name "LOC115217836"; transcript_id "G38627.6"; exon_number "13"; uniq_trans_id "G38627.6";
NC_043008.1	PBRI	exon	57716932	57717094	.	-	.	gene_id "LOC115217836"; ID ""; gene_name "LOC115217836"; transcript_id "G38627.6"; exon_number "12"; uniq_trans_id "G38627.6";
NC_043008.1	PBRI	exon	57717688	57717833	.	-	.	gene_id "LOC115217836"; ID ""; gene_name "LOC115217836"; transcript_id "G38627.6"; exon_number "11"; uniq_trans_id "G38627.6";
NC_043008.1	PBRI	exon	57717988	57718127	.	-	.	gene_id "LOC115217836"; ID ""; gene_name "LOC115217836"; transcript_id "G38627.6"; exon_number "10"; uniq_trans_id "G38627.6";
NC_043008.1	PBRI	exon	57720213	57720275	.	-	.	gene_id "LOC115217836"; ID ""; gene_name "LOC115217836"; transcript_id "G38627.6"; exon_number "9"; uniq_trans_id "G38627.6";
NC_043008.1	PBRI	exon	57720376	57720474	.	-	.	gene_id "LOC115217836"; ID ""; gene_name "LOC115217836"; transcript_id "G38627.6"; exon_number "8"; uniq_trans_id "G38627.6";
NC_043008.1	PBRI	exon	57722489	57722756	.	-	.	gene_id "LOC115217836"; ID ""; gene_name "LOC115217836"; transcript_id "G38627.6"; exon_number "7"; uniq_trans_id "G38627.6";
NC_043008.1	PBRI	exon	57722844	57723023	.	-	.	gene_id "LOC115217836"; ID ""; gene_name "LOC115217836"; transcript_id "G38627.6"; exon_number "6"; uniq_trans_id "G38627.6";
NC_043008.1	PBRI	exon	57726143	57726339	.	-	.	gene_id "LOC115217836"; ID ""; gene_name "LOC115217836"; transcript_id "G38627.6"; exon_number "5"; uniq_trans_id "G38627.6";
NC_043008.1	PBRI	exon	57727923	57728114	.	-	.	gene_id "LOC115217836"; ID ""; gene_name "LOC115217836"; transcript_id "G38627.6"; exon_number "4"; uniq_trans_id "G38627.6";
NC_043008.1	PBRI	exon	57730277	57730397	.	-	.	gene_id "LOC115217836"; ID ""; gene_name "LOC115217836"; transcript_id "G38627.6"; exon_number "3"; uniq_trans_id "G38627.6";
NC_043008.1	PBRI	exon	57733116	57733328	.	-	.	gene_id "LOC115217836"; ID ""; gene_name "LOC115217836"; transcript_id "G38627.6"; exon_number "2"; uniq_trans_id "G38627.6";
NC_043008.1	PBRI	exon	57776774	57776874	.	-	.	gene_id "LOC115217836"; ID ""; gene_name "LOC115217836"; transcript_id "G38627.6"; exon_number "1"; uniq_trans_id "G38627.6";
NC_043008.1	PBRI	transcript	57697891	57730366	.	-	.	gene_id "LOC115217836"; ID ""; gene_name "LOC115217836"; transcript_id "G38627.7"; uniq_trans_id "G38627.7";
NC_043008.1	PBRI	exon	57697891	57700560	.	-	.	gene_id "LOC115217836"; ID ""; gene_name "LOC115217836"; transcript_id "G38627.7"; exon_number "20"; uniq_trans_id "G38627.7";
NC_043008.1	PBRI	exon	57702353	57702488	.	-	.	gene_id "LOC115217836"; ID ""; gene_name "LOC115217836"; transcript_id "G38627.7"; exon_number "19"; uniq_trans_id "G38627.7";
NC_043008.1	PBRI	exon	57704707	57704804	.	-	.	gene_id "LOC115217836"; ID ""; gene_name "LOC115217836"; transcript_id "G38627.7"; exon_number "18"; uniq_trans_id "G38627.7";
NC_043008.1	PBRI	exon	57704955	57705066	.	-	.	gene_id "LOC115217836"; ID ""; gene_name "LOC115217836"; transcript_id "G38627.7"; exon_number "17"; uniq_trans_id "G38627.7";
NC_043008.1	PBRI	exon	57705185	57705280	.	-	.	gene_id "LOC115217836"; ID ""; gene_name "LOC115217836"; transcript_id "G38627.7"; exon_number "16"; uniq_trans_id "G38627.7";
NC_043008.1	PBRI	exon	57714030	57714171	.	-	.	gene_id "LOC115217836"; ID ""; gene_name "LOC115217836"; transcript_id "G38627.7"; exon_number "15"; uniq_trans_id "G38627.7";
NC_043008.1	PBRI	exon	57715836	57716010	.	-	.	gene_id "LOC115217836"; ID ""; gene_name "LOC115217836"; transcript_id "G38627.7"; exon_number "14"; uniq_trans_id "G38627.7";
NC_043008.1	PBRI	exon	57716145	57716213	.	-	.	gene_id "LOC115217836"; ID ""; gene_name "LOC115217836"; transcript_id "G38627.7"; exon_number "13"; uniq_trans_id "G38627.7";
NC_043008.1	PBRI	exon	57716351	57716424	.	-	.	gene_id "LOC115217836"; ID ""; gene_name "LOC115217836"; transcript_id "G38627.7"; exon_number "12"; uniq_trans_id "G38627.7";
NC_043008.1	PBRI	exon	57716742	57716819	.	-	.	gene_id "LOC115217836"; ID ""; gene_name "LOC115217836"; transcript_id "G38627.7"; exon_number "11"; uniq_trans_id "G38627.7";
NC_043008.1	PBRI	exon	57716932	57717094	.	-	.	gene_id "LOC115217836"; ID ""; gene_name "LOC115217836"; transcript_id "G38627.7"; exon_number "10"; uniq_trans_id "G38627.7";
NC_043008.1	PBRI	exon	57717688	57717833	.	-	.	gene_id "LOC115217836"; ID ""; gene_name "LOC115217836"; transcript_id "G38627.7"; exon_number "9"; uniq_trans_id "G38627.7";
NC_043008.1	PBRI	exon	57717988	57718127	.	-	.	gene_id "LOC115217836"; ID ""; gene_name "LOC115217836"; transcript_id "G38627.7"; exon_number "8"; uniq_trans_id "G38627.7";
NC_043008.1	PBRI	exon	57720213	57720275	.	-	.	gene_id "LOC115217836"; ID ""; gene_name "LOC115217836"; transcript_id "G38627.7"; exon_number "7"; uniq_trans_id "G38627.7";
NC_043008.1	PBRI	exon	57720376	57720474	.	-	.	gene_id "LOC115217836"; ID ""; gene_name "LOC115217836"; transcript_id "G38627.7"; exon_number "6"; uniq_trans_id "G38627.7";
NC_043008.1	PBRI	exon	57722489	57722756	.	-	.	gene_id "LOC115217836"; ID ""; gene_name "LOC115217836"; transcript_id "G38627.7"; exon_number "5"; uniq_trans_id "G38627.7";
NC_043008.1	PBRI	exon	57722844	57723023	.	-	.	gene_id "LOC115217836"; ID ""; gene_name "LOC115217836"; transcript_id "G38627.7"; exon_number "4"; uniq_trans_id "G38627.7";
NC_043008.1	PBRI	exon	57726143	57726339	.	-	.	gene_id "LOC115217836"; ID ""; gene_name "LOC115217836"; transcript_id "G38627.7"; exon_number "3"; uniq_trans_id "G38627.7";
NC_043008.1	PBRI	exon	57727923	57728114	.	-	.	gene_id "LOC115217836"; ID ""; gene_name "LOC115217836"; transcript_id "G38627.7"; exon_number "2"; uniq_trans_id "G38627.7";
NC_043008.1	PBRI	exon	57730277	57730366	.	-	.	gene_id "LOC115217836"; ID ""; gene_name "LOC115217836"; transcript_id "G38627.7"; exon_number "1"; uniq_trans_id "G38627.7";
NC_043008.1	PBRI	transcript	57697891	57777530	.	-	.	gene_id "LOC115217836"; ID ""; gene_name "LOC115217836"; transcript_id "G38627.8"; uniq_trans_id "G38627.8";
NC_043008.1	PBRI	exon	57697891	57700560	.	-	.	gene_id "LOC115217836"; ID ""; gene_name "LOC115217836"; transcript_id "G38627.8"; exon_number "4"; uniq_trans_id "G38627.8";
NC_043008.1	PBRI	exon	57702353	57702488	.	-	.	gene_id "LOC115217836"; ID ""; gene_name "LOC115217836"; transcript_id "G38627.8"; exon_number "3"; uniq_trans_id "G38627.8";
NC_043008.1	PBRI	exon	57733164	57733328	.	-	.	gene_id "LOC115217836"; ID ""; gene_name "LOC115217836"; transcript_id "G38627.8"; exon_number "2"; uniq_trans_id "G38627.8";
NC_043008.1	PBRI	exon	57776774	57777530	.	-	.	gene_id "LOC115217836"; ID ""; gene_name "LOC115217836"; transcript_id "G38627.8"; exon_number "1"; uniq_trans_id "G38627.8";
NC_043008.1	PBRI	transcript	57700278	57776874	.	-	.	gene_id "LOC115217836"; ID ""; gene_name "LOC115217836"; transcript_id "G38627.82"; uniq_trans_id "G38627.82";
NC_043008.1	PBRI	exon	57700278	57700560	.	-	.	gene_id "LOC115217836"; ID ""; gene_name "LOC115217836"; transcript_id "G38627.82"; exon_number "22"; uniq_trans_id "G38627.82";
NC_043008.1	PBRI	exon	57702353	57702488	.	-	.	gene_id "LOC115217836"; ID ""; gene_name "LOC115217836"; transcript_id "G38627.82"; exon_number "21"; uniq_trans_id "G38627.82";
NC_043008.1	PBRI	exon	57704707	57704804	.	-	.	gene_id "LOC115217836"; ID ""; gene_name "LOC115217836"; transcript_id "G38627.82"; exon_number "20"; uniq_trans_id "G38627.82";
NC_043008.1	PBRI	exon	57704955	57705066	.	-	.	gene_id "LOC115217836"; ID ""; gene_name "LOC115217836"; transcript_id "G38627.82"; exon_number "19"; uniq_trans_id "G38627.82";
NC_043008.1	PBRI	exon	57705185	57705280	.	-	.	gene_id "LOC115217836"; ID ""; gene_name "LOC115217836"; transcript_id "G38627.82"; exon_number "18"; uniq_trans_id "G38627.82";
NC_043008.1	PBRI	exon	57714030	57714171	.	-	.	gene_id "LOC115217836"; ID ""; gene_name "LOC115217836"; transcript_id "G38627.82"; exon_number "17"; uniq_trans_id "G38627.82";
NC_043008.1	PBRI	exon	57715836	57716010	.	-	.	gene_id "LOC115217836"; ID ""; gene_name "LOC115217836"; transcript_id "G38627.82"; exon_number "16"; uniq_trans_id "G38627.82";
NC_043008.1	PBRI	exon	57716145	57716213	.	-	.	gene_id "LOC115217836"; ID ""; gene_name "LOC115217836"; transcript_id "G38627.82"; exon_number "15"; uniq_trans_id "G38627.82";
NC_043008.1	PBRI	exon	57716351	57716424	.	-	.	gene_id "LOC115217836"; ID ""; gene_name "LOC115217836"; transcript_id "G38627.82"; exon_number "14"; uniq_trans_id "G38627.82";
NC_043008.1	PBRI	exon	57716742	57716819	.	-	.	gene_id "LOC115217836"; ID ""; gene_name "LOC115217836"; transcript_id "G38627.82"; exon_number "13"; uniq_trans_id "G38627.82";
NC_043008.1	PBRI	exon	57716932	57717094	.	-	.	gene_id "LOC115217836"; ID ""; gene_name "LOC115217836"; transcript_id "G38627.82"; exon_number "12"; uniq_trans_id "G38627.82";
NC_043008.1	PBRI	exon	57717688	57717833	.	-	.	gene_id "LOC115217836"; ID ""; gene_name "LOC115217836"; transcript_id "G38627.82"; exon_number "11"; uniq_trans_id "G38627.82";
NC_043008.1	PBRI	exon	57717988	57718127	.	-	.	gene_id "LOC115217836"; ID ""; gene_name "LOC115217836"; transcript_id "G38627.82"; exon_number "10"; uniq_trans_id "G38627.82";
NC_043008.1	PBRI	exon	57720213	57720275	.	-	.	gene_id "LOC115217836"; ID ""; gene_name "LOC115217836"; transcript_id "G38627.82"; exon_number "9"; uniq_trans_id "G38627.82";
NC_043008.1	PBRI	exon	57720376	57720474	.	-	.	gene_id "LOC115217836"; ID ""; gene_name "LOC115217836"; transcript_id "G38627.82"; exon_number "8"; uniq_trans_id "G38627.82";
NC_043008.1	PBRI	exon	57722489	57722756	.	-	.	gene_id "LOC115217836"; ID ""; gene_name "LOC115217836"; transcript_id "G38627.82"; exon_number "7"; uniq_trans_id "G38627.82";
NC_043008.1	PBRI	exon	57722844	57723023	.	-	.	gene_id "LOC115217836"; ID ""; gene_name "LOC115217836"; transcript_id "G38627.82"; exon_number "6"; uniq_trans_id "G38627.82";
NC_043008.1	PBRI	exon	57726143	57726339	.	-	.	gene_id "LOC115217836"; ID ""; gene_name "LOC115217836"; transcript_id "G38627.82"; exon_number "5"; uniq_trans_id "G38627.82";
NC_043008.1	PBRI	exon	57727923	57728114	.	-	.	gene_id "LOC115217836"; ID ""; gene_name "LOC115217836"; transcript_id "G38627.82"; exon_number "4"; uniq_trans_id "G38627.82";
NC_043008.1	PBRI	exon	57730277	57730397	.	-	.	gene_id "LOC115217836"; ID ""; gene_name "LOC115217836"; transcript_id "G38627.82"; exon_number "3"; uniq_trans_id "G38627.82";
NC_043008.1	PBRI	exon	57733116	57733328	.	-	.	gene_id "LOC115217836"; ID ""; gene_name "LOC115217836"; transcript_id "G38627.82"; exon_number "2"; uniq_trans_id "G38627.82";
NC_043008.1	PBRI	exon	57776774	57776874	.	-	.	gene_id "LOC115217836"; ID ""; gene_name "LOC115217836"; transcript_id "G38627.82"; exon_number "1"; uniq_trans_id "G38627.82";
NC_043008.1	PBRI	transcript	57705206	57776909	.	-	.	gene_id "LOC115217836"; ID ""; gene_name "LOC115217836"; transcript_id "G38627.88"; uniq_trans_id "G38627.88";
NC_043008.1	PBRI	exon	57705206	57705280	.	-	.	gene_id "LOC115217836"; ID ""; gene_name "LOC115217836"; transcript_id "G38627.88"; exon_number "18"; uniq_trans_id "G38627.88";
NC_043008.1	PBRI	exon	57714030	57714171	.	-	.	gene_id "LOC115217836"; ID ""; gene_name "LOC115217836"; transcript_id "G38627.88"; exon_number "17"; uniq_trans_id "G38627.88";
NC_043008.1	PBRI	exon	57715836	57716010	.	-	.	gene_id "LOC115217836"; ID ""; gene_name "LOC115217836"; transcript_id "G38627.88"; exon_number "16"; uniq_trans_id "G38627.88";
NC_043008.1	PBRI	exon	57716145	57716213	.	-	.	gene_id "LOC115217836"; ID ""; gene_name "LOC115217836"; transcript_id "G38627.88"; exon_number "15"; uniq_trans_id "G38627.88";
NC_043008.1	PBRI	exon	57716351	57716424	.	-	.	gene_id "LOC115217836"; ID ""; gene_name "LOC115217836"; transcript_id "G38627.88"; exon_number "14"; uniq_trans_id "G38627.88";
NC_043008.1	PBRI	exon	57716742	57716819	.	-	.	gene_id "LOC115217836"; ID ""; gene_name "LOC115217836"; transcript_id "G38627.88"; exon_number "13"; uniq_trans_id "G38627.88";
NC_043008.1	PBRI	exon	57716932	57717094	.	-	.	gene_id "LOC115217836"; ID ""; gene_name "LOC115217836"; transcript_id "G38627.88"; exon_number "12"; uniq_trans_id "G38627.88";
NC_043008.1	PBRI	exon	57717688	57717833	.	-	.	gene_id "LOC115217836"; ID ""; gene_name "LOC115217836"; transcript_id "G38627.88"; exon_number "11"; uniq_trans_id "G38627.88";
NC_043008.1	PBRI	exon	57717988	57718127	.	-	.	gene_id "LOC115217836"; ID ""; gene_name "LOC115217836"; transcript_id "G38627.88"; exon_number "10"; uniq_trans_id "G38627.88";
NC_043008.1	PBRI	exon	57720213	57720275	.	-	.	gene_id "LOC115217836"; ID ""; gene_name "LOC115217836"; transcript_id "G38627.88"; exon_number "9"; uniq_trans_id "G38627.88";
NC_043008.1	PBRI	exon	57720376	57720474	.	-	.	gene_id "LOC115217836"; ID ""; gene_name "LOC115217836"; transcript_id "G38627.88"; exon_number "8"; uniq_trans_id "G38627.88";
NC_043008.1	PBRI	exon	57722489	57722756	.	-	.	gene_id "LOC115217836"; ID ""; gene_name "LOC115217836"; transcript_id "G38627.88"; exon_number "7"; uniq_trans_id "G38627.88";
NC_043008.1	PBRI	exon	57722844	57723023	.	-	.	gene_id "LOC115217836"; ID ""; gene_name "LOC115217836"; transcript_id "G38627.88"; exon_number "6"; uniq_trans_id "G38627.88";
NC_043008.1	PBRI	exon	57726143	57726339	.	-	.	gene_id "LOC115217836"; ID ""; gene_name "LOC115217836"; transcript_id "G38627.88"; exon_number "5"; uniq_trans_id "G38627.88";
NC_043008.1	PBRI	exon	57727923	57728114	.	-	.	gene_id "LOC115217836"; ID ""; gene_name "LOC115217836"; transcript_id "G38627.88"; exon_number "4"; uniq_trans_id "G38627.88";
NC_043008.1	PBRI	exon	57730277	57730397	.	-	.	gene_id "LOC115217836"; ID ""; gene_name "LOC115217836"; transcript_id "G38627.88"; exon_number "3"; uniq_trans_id "G38627.88";
NC_043008.1	PBRI	exon	57733116	57733328	.	-	.	gene_id "LOC115217836"; ID ""; gene_name "LOC115217836"; transcript_id "G38627.88"; exon_number "2"; uniq_trans_id "G38627.88";
NC_043008.1	PBRI	exon	57776774	57776909	.	-	.	gene_id "LOC115217836"; ID ""; gene_name "LOC115217836"; transcript_id "G38627.88"; exon_number "1"; uniq_trans_id "G38627.88";
NC_043008.1	PBRI	transcript	57714029	57776892	.	-	.	gene_id "LOC115217836"; ID ""; gene_name "LOC115217836"; transcript_id "G38627.99"; uniq_trans_id "G38627.99";
NC_043008.1	PBRI	exon	57714029	57714171	.	-	.	gene_id "LOC115217836"; ID ""; gene_name "LOC115217836"; transcript_id "G38627.99"; exon_number "17"; uniq_trans_id "G38627.99";
NC_043008.1	PBRI	exon	57715836	57716010	.	-	.	gene_id "LOC115217836"; ID ""; gene_name "LOC115217836"; transcript_id "G38627.99"; exon_number "16"; uniq_trans_id "G38627.99";
NC_043008.1	PBRI	exon	57716145	57716213	.	-	.	gene_id "LOC115217836"; ID ""; gene_name "LOC115217836"; transcript_id "G38627.99"; exon_number "15"; uniq_trans_id "G38627.99";
NC_043008.1	PBRI	exon	57716351	57716424	.	-	.	gene_id "LOC115217836"; ID ""; gene_name "LOC115217836"; transcript_id "G38627.99"; exon_number "14"; uniq_trans_id "G38627.99";
NC_043008.1	PBRI	exon	57716742	57716819	.	-	.	gene_id "LOC115217836"; ID ""; gene_name "LOC115217836"; transcript_id "G38627.99"; exon_number "13"; uniq_trans_id "G38627.99";
NC_043008.1	PBRI	exon	57716932	57717094	.	-	.	gene_id "LOC115217836"; ID ""; gene_name "LOC115217836"; transcript_id "G38627.99"; exon_number "12"; uniq_trans_id "G38627.99";
NC_043008.1	PBRI	exon	57717688	57717833	.	-	.	gene_id "LOC115217836"; ID ""; gene_name "LOC115217836"; transcript_id "G38627.99"; exon_number "11"; uniq_trans_id "G38627.99";
NC_043008.1	PBRI	exon	57717988	57718127	.	-	.	gene_id "LOC115217836"; ID ""; gene_name "LOC115217836"; transcript_id "G38627.99"; exon_number "10"; uniq_trans_id "G38627.99";
NC_043008.1	PBRI	exon	57720213	57720275	.	-	.	gene_id "LOC115217836"; ID ""; gene_name "LOC115217836"; transcript_id "G38627.99"; exon_number "9"; uniq_trans_id "G38627.99";
NC_043008.1	PBRI	exon	57720376	57720474	.	-	.	gene_id "LOC115217836"; ID ""; gene_name "LOC115217836"; transcript_id "G38627.99"; exon_number "8"; uniq_trans_id "G38627.99";
NC_043008.1	PBRI	exon	57722489	57722756	.	-	.	gene_id "LOC115217836"; ID ""; gene_name "LOC115217836"; transcript_id "G38627.99"; exon_number "7"; uniq_trans_id "G38627.99";
NC_043008.1	PBRI	exon	57722844	57723023	.	-	.	gene_id "LOC115217836"; ID ""; gene_name "LOC115217836"; transcript_id "G38627.99"; exon_number "6"; uniq_trans_id "G38627.99";
NC_043008.1	PBRI	exon	57726143	57726339	.	-	.	gene_id "LOC115217836"; ID ""; gene_name "LOC115217836"; transcript_id "G38627.99"; exon_number "5"; uniq_trans_id "G38627.99";
NC_043008.1	PBRI	exon	57727923	57728114	.	-	.	gene_id "LOC115217836"; ID ""; gene_name "LOC115217836"; transcript_id "G38627.99"; exon_number "4"; uniq_trans_id "G38627.99";
NC_043008.1	PBRI	exon	57730277	57730397	.	-	.	gene_id "LOC115217836"; ID ""; gene_name "LOC115217836"; transcript_id "G38627.99"; exon_number "3"; uniq_trans_id "G38627.99";
NC_043008.1	PBRI	exon	57733116	57733328	.	-	.	gene_id "LOC115217836"; ID ""; gene_name "LOC115217836"; transcript_id "G38627.99"; exon_number "2"; uniq_trans_id "G38627.99";
NC_043008.1	PBRI	exon	57776774	57776892	.	-	.	gene_id "LOC115217836"; ID ""; gene_name "LOC115217836"; transcript_id "G38627.99"; exon_number "1"; uniq_trans_id "G38627.99";
NC_043008.1	Gnomon	transcript	57698641	57776946	.	-	.	gene_id "LOC115217836"; ID "XM_029787520.2"; gene_name "LOC115217836"; transcript_id "XM_029787520.2";
NC_043008.1	Gnomon	CDS	57700499	57700560	.	-	2	gene_id "LOC115217836"; db_xref "GeneID:115217836"; gbkey "CDS"; gene "LOC115217836"; ID ""; gene_name "LOC115217836"; transcript_id "XM_029787520.2"; product "zinc finger RNA-binding protein"; protein_id "XP_029643380.1"; exon_number "23";
NC_043008.1	Gnomon	CDS	57702353	57702488	.	-	0	gene_id "LOC115217836"; db_xref "GeneID:115217836"; gbkey "CDS"; gene "LOC115217836"; ID ""; gene_name "LOC115217836"; transcript_id "XM_029787520.2"; product "zinc finger RNA-binding protein"; protein_id "XP_029643380.1"; exon_number "22";
NC_043008.1	Gnomon	CDS	57704707	57704804	.	-	2	gene_id "LOC115217836"; db_xref "GeneID:115217836"; gbkey "CDS"; gene "LOC115217836"; ID ""; gene_name "LOC115217836"; transcript_id "XM_029787520.2"; product "zinc finger RNA-binding protein"; protein_id "XP_029643380.1"; exon_number "21";
NC_043008.1	Gnomon	CDS	57704955	57705066	.	-	0	gene_id "LOC115217836"; db_xref "GeneID:115217836"; gbkey "CDS"; gene "LOC115217836"; ID ""; gene_name "LOC115217836"; transcript_id "XM_029787520.2"; product "zinc finger RNA-binding protein"; protein_id "XP_029643380.1"; exon_number "20";
NC_043008.1	Gnomon	CDS	57705185	57705280	.	-	0	gene_id "LOC115217836"; db_xref "GeneID:115217836"; gbkey "CDS"; gene "LOC115217836"; ID ""; gene_name "LOC115217836"; transcript_id "XM_029787520.2"; product "zinc finger RNA-binding protein"; protein_id "XP_029643380.1"; exon_number "19";
NC_043008.1	Gnomon	CDS	57711201	57711292	.	-	2	gene_id "LOC115217836"; db_xref "GeneID:115217836"; gbkey "CDS"; gene "LOC115217836"; ID ""; gene_name "LOC115217836"; transcript_id "XM_029787520.2"; product "zinc finger RNA-binding protein"; protein_id "XP_029643380.1"; exon_number "18";
NC_043008.1	Gnomon	CDS	57714030	57714171	.	-	0	gene_id "LOC115217836"; db_xref "GeneID:115217836"; gbkey "CDS"; gene "LOC115217836"; ID ""; gene_name "LOC115217836"; transcript_id "XM_029787520.2"; product "zinc finger RNA-binding protein"; protein_id "XP_029643380.1"; exon_number "17";
NC_043008.1	Gnomon	CDS	57715836	57716010	.	-	1	gene_id "LOC115217836"; db_xref "GeneID:115217836"; gbkey "CDS"; gene "LOC115217836"; ID ""; gene_name "LOC115217836"; transcript_id "XM_029787520.2"; product "zinc finger RNA-binding protein"; protein_id "XP_029643380.1"; exon_number "16";
NC_043008.1	Gnomon	CDS	57716145	57716213	.	-	1	gene_id "LOC115217836"; db_xref "GeneID:115217836"; gbkey "CDS"; gene "LOC115217836"; ID ""; gene_name "LOC115217836"; transcript_id "XM_029787520.2"; product "zinc finger RNA-binding protein"; protein_id "XP_029643380.1"; exon_number "15";
NC_043008.1	Gnomon	CDS	57716351	57716424	.	-	0	gene_id "LOC115217836"; db_xref "GeneID:115217836"; gbkey "CDS"; gene "LOC115217836"; ID ""; gene_name "LOC115217836"; transcript_id "XM_029787520.2"; product "zinc finger RNA-binding protein"; protein_id "XP_029643380.1"; exon_number "14";
NC_043008.1	Gnomon	CDS	57716742	57716819	.	-	0	gene_id "LOC115217836"; db_xref "GeneID:115217836"; gbkey "CDS"; gene "LOC115217836"; ID ""; gene_name "LOC115217836"; transcript_id "XM_029787520.2"; product "zinc finger RNA-binding protein"; protein_id "XP_029643380.1"; exon_number "13";
NC_043008.1	Gnomon	CDS	57716932	57717094	.	-	1	gene_id "LOC115217836"; db_xref "GeneID:115217836"; gbkey "CDS"; gene "LOC115217836"; ID ""; gene_name "LOC115217836"; transcript_id "XM_029787520.2"; product "zinc finger RNA-binding protein"; protein_id "XP_029643380.1"; exon_number "12";
NC_043008.1	Gnomon	CDS	57717688	57717833	.	-	0	gene_id "LOC115217836"; db_xref "GeneID:115217836"; gbkey "CDS"; gene "LOC115217836"; ID ""; gene_name "LOC115217836"; transcript_id "XM_029787520.2"; product "zinc finger RNA-binding protein"; protein_id "XP_029643380.1"; exon_number "11";
NC_043008.1	Gnomon	CDS	57717988	57718127	.	-	2	gene_id "LOC115217836"; db_xref "GeneID:115217836"; gbkey "CDS"; gene "LOC115217836"; ID ""; gene_name "LOC115217836"; transcript_id "XM_029787520.2"; product "zinc finger RNA-binding protein"; protein_id "XP_029643380.1"; exon_number "10";
NC_043008.1	Gnomon	CDS	57720213	57720275	.	-	2	gene_id "LOC115217836"; db_xref "GeneID:115217836"; gbkey "CDS"; gene "LOC115217836"; ID ""; gene_name "LOC115217836"; transcript_id "XM_029787520.2"; product "zinc finger RNA-binding protein"; protein_id "XP_029643380.1"; exon_number "9";
NC_043008.1	Gnomon	CDS	57720376	57720474	.	-	2	gene_id "LOC115217836"; db_xref "GeneID:115217836"; gbkey "CDS"; gene "LOC115217836"; ID ""; gene_name "LOC115217836"; transcript_id "XM_029787520.2"; product "zinc finger RNA-binding protein"; protein_id "XP_029643380.1"; exon_number "8";
NC_043008.1	Gnomon	CDS	57722489	57722756	.	-	0	gene_id "LOC115217836"; db_xref "GeneID:115217836"; gbkey "CDS"; gene "LOC115217836"; ID ""; gene_name "LOC115217836"; transcript_id "XM_029787520.2"; product "zinc finger RNA-binding protein"; protein_id "XP_029643380.1"; exon_number "7";
NC_043008.1	Gnomon	CDS	57722844	57723023	.	-	0	gene_id "LOC115217836"; db_xref "GeneID:115217836"; gbkey "CDS"; gene "LOC115217836"; ID ""; gene_name "LOC115217836"; transcript_id "XM_029787520.2"; product "zinc finger RNA-binding protein"; protein_id "XP_029643380.1"; exon_number "6";
NC_043008.1	Gnomon	CDS	57726143	57726339	.	-	2	gene_id "LOC115217836"; db_xref "GeneID:115217836"; gbkey "CDS"; gene "LOC115217836"; ID ""; gene_name "LOC115217836"; transcript_id "XM_029787520.2"; product "zinc finger RNA-binding protein"; protein_id "XP_029643380.1"; exon_number "5";
NC_043008.1	Gnomon	CDS	57727923	57728114	.	-	2	gene_id "LOC115217836"; db_xref "GeneID:115217836"; gbkey "CDS"; gene "LOC115217836"; ID ""; gene_name "LOC115217836"; transcript_id "XM_029787520.2"; product "zinc finger RNA-binding protein"; protein_id "XP_029643380.1"; exon_number "4";
NC_043008.1	Gnomon	CDS	57730277	57730397	.	-	0	gene_id "LOC115217836"; db_xref "GeneID:115217836"; gbkey "CDS"; gene "LOC115217836"; ID ""; gene_name "LOC115217836"; transcript_id "XM_029787520.2"; product "zinc finger RNA-binding protein"; protein_id "XP_029643380.1"; exon_number "3";
NC_043008.1	Gnomon	CDS	57733116	57733316	.	-	0	gene_id "LOC115217836"; db_xref "GeneID:115217836"; gbkey "CDS"; gene "LOC115217836"; ID ""; gene_name "LOC115217836"; transcript_id "XM_029787520.2"; product "zinc finger RNA-binding protein"; protein_id "XP_029643380.1"; exon_number "2";
NC_043008.1	Gnomon	exon	57698641	57700560	.	-	.	gene_id "LOC115217836"; db_xref "GeneID:115217836"; gbkey "mRNA"; gene "LOC115217836"; ID ""; gene_name "LOC115217836"; transcript_id "XM_029787520.2"; product "zinc finger RNA-binding protein, transcript variant X1"; exon_number "23"; model_evidence "Supporting evidence includes similarity to: 12 Proteins, and 100% coverage of the annotated genomic feature by RNAseq alignments, including 46 samples with support for all annotated introns";
NC_043008.1	Gnomon	exon	57702353	57702488	.	-	.	gene_id "LOC115217836"; db_xref "GeneID:115217836"; gbkey "mRNA"; gene "LOC115217836"; ID ""; gene_name "LOC115217836"; transcript_id "XM_029787520.2"; product "zinc finger RNA-binding protein, transcript variant X1"; exon_number "22"; model_evidence "Supporting evidence includes similarity to: 12 Proteins, and 100% coverage of the annotated genomic feature by RNAseq alignments, including 46 samples with support for all annotated introns";
NC_043008.1	Gnomon	exon	57704707	57704804	.	-	.	gene_id "LOC115217836"; db_xref "GeneID:115217836"; gbkey "mRNA"; gene "LOC115217836"; ID ""; gene_name "LOC115217836"; transcript_id "XM_029787520.2"; product "zinc finger RNA-binding protein, transcript variant X1"; exon_number "21"; model_evidence "Supporting evidence includes similarity to: 12 Proteins, and 100% coverage of the annotated genomic feature by RNAseq alignments, including 46 samples with support for all annotated introns";
NC_043008.1	Gnomon	exon	57704955	57705066	.	-	.	gene_id "LOC115217836"; db_xref "GeneID:115217836"; gbkey "mRNA"; gene "LOC115217836"; ID ""; gene_name "LOC115217836"; transcript_id "XM_029787520.2"; product "zinc finger RNA-binding protein, transcript variant X1"; exon_number "20"; model_evidence "Supporting evidence includes similarity to: 12 Proteins, and 100% coverage of the annotated genomic feature by RNAseq alignments, including 46 samples with support for all annotated introns";
NC_043008.1	Gnomon	exon	57705185	57705280	.	-	.	gene_id "LOC115217836"; db_xref "GeneID:115217836"; gbkey "mRNA"; gene "LOC115217836"; ID ""; gene_name "LOC115217836"; transcript_id "XM_029787520.2"; product "zinc finger RNA-binding protein, transcript variant X1"; exon_number "19"; model_evidence "Supporting evidence includes similarity to: 12 Proteins, and 100% coverage of the annotated genomic feature by RNAseq alignments, including 46 samples with support for all annotated introns";
NC_043008.1	Gnomon	exon	57711201	57711292	.	-	.	gene_id "LOC115217836"; db_xref "GeneID:115217836"; gbkey "mRNA"; gene "LOC115217836"; ID ""; gene_name "LOC115217836"; transcript_id "XM_029787520.2"; product "zinc finger RNA-binding protein, transcript variant X1"; exon_number "18"; model_evidence "Supporting evidence includes similarity to: 12 Proteins, and 100% coverage of the annotated genomic feature by RNAseq alignments, including 46 samples with support for all annotated introns";
NC_043008.1	Gnomon	exon	57714030	57714171	.	-	.	gene_id "LOC115217836"; db_xref "GeneID:115217836"; gbkey "mRNA"; gene "LOC115217836"; ID ""; gene_name "LOC115217836"; transcript_id "XM_029787520.2"; product "zinc finger RNA-binding protein, transcript variant X1"; exon_number "17"; model_evidence "Supporting evidence includes similarity to: 12 Proteins, and 100% coverage of the annotated genomic feature by RNAseq alignments, including 46 samples with support for all annotated introns";
NC_043008.1	Gnomon	exon	57715836	57716010	.	-	.	gene_id "LOC115217836"; db_xref "GeneID:115217836"; gbkey "mRNA"; gene "LOC115217836"; ID ""; gene_name "LOC115217836"; transcript_id "XM_029787520.2"; product "zinc finger RNA-binding protein, transcript variant X1"; exon_number "16"; model_evidence "Supporting evidence includes similarity to: 12 Proteins, and 100% coverage of the annotated genomic feature by RNAseq alignments, including 46 samples with support for all annotated introns";
NC_043008.1	Gnomon	exon	57716145	57716213	.	-	.	gene_id "LOC115217836"; db_xref "GeneID:115217836"; gbkey "mRNA"; gene "LOC115217836"; ID ""; gene_name "LOC115217836"; transcript_id "XM_029787520.2"; product "zinc finger RNA-binding protein, transcript variant X1"; exon_number "15"; model_evidence "Supporting evidence includes similarity to: 12 Proteins, and 100% coverage of the annotated genomic feature by RNAseq alignments, including 46 samples with support for all annotated introns";
NC_043008.1	Gnomon	exon	57716351	57716424	.	-	.	gene_id "LOC115217836"; db_xref "GeneID:115217836"; gbkey "mRNA"; gene "LOC115217836"; ID ""; gene_name "LOC115217836"; transcript_id "XM_029787520.2"; product "zinc finger RNA-binding protein, transcript variant X1"; exon_number "14"; model_evidence "Supporting evidence includes similarity to: 12 Proteins, and 100% coverage of the annotated genomic feature by RNAseq alignments, including 46 samples with support for all annotated introns";
NC_043008.1	Gnomon	exon	57716742	57716819	.	-	.	gene_id "LOC115217836"; db_xref "GeneID:115217836"; gbkey "mRNA"; gene "LOC115217836"; ID ""; gene_name "LOC115217836"; transcript_id "XM_029787520.2"; product "zinc finger RNA-binding protein, transcript variant X1"; exon_number "13"; model_evidence "Supporting evidence includes similarity to: 12 Proteins, and 100% coverage of the annotated genomic feature by RNAseq alignments, including 46 samples with support for all annotated introns";
NC_043008.1	Gnomon	exon	57716932	57717094	.	-	.	gene_id "LOC115217836"; db_xref "GeneID:115217836"; gbkey "mRNA"; gene "LOC115217836"; ID ""; gene_name "LOC115217836"; transcript_id "XM_029787520.2"; product "zinc finger RNA-binding protein, transcript variant X1"; exon_number "12"; model_evidence "Supporting evidence includes similarity to: 12 Proteins, and 100% coverage of the annotated genomic feature by RNAseq alignments, including 46 samples with support for all annotated introns";
NC_043008.1	Gnomon	exon	57717688	57717833	.	-	.	gene_id "LOC115217836"; db_xref "GeneID:115217836"; gbkey "mRNA"; gene "LOC115217836"; ID ""; gene_name "LOC115217836"; transcript_id "XM_029787520.2"; product "zinc finger RNA-binding protein, transcript variant X1"; exon_number "11"; model_evidence "Supporting evidence includes similarity to: 12 Proteins, and 100% coverage of the annotated genomic feature by RNAseq alignments, including 46 samples with support for all annotated introns";
NC_043008.1	Gnomon	exon	57717988	57718127	.	-	.	gene_id "LOC115217836"; db_xref "GeneID:115217836"; gbkey "mRNA"; gene "LOC115217836"; ID ""; gene_name "LOC115217836"; transcript_id "XM_029787520.2"; product "zinc finger RNA-binding protein, transcript variant X1"; exon_number "10"; model_evidence "Supporting evidence includes similarity to: 12 Proteins, and 100% coverage of the annotated genomic feature by RNAseq alignments, including 46 samples with support for all annotated introns";
NC_043008.1	Gnomon	exon	57720213	57720275	.	-	.	gene_id "LOC115217836"; db_xref "GeneID:115217836"; gbkey "mRNA"; gene "LOC115217836"; ID ""; gene_name "LOC115217836"; transcript_id "XM_029787520.2"; product "zinc finger RNA-binding protein, transcript variant X1"; exon_number "9"; model_evidence "Supporting evidence includes similarity to: 12 Proteins, and 100% coverage of the annotated genomic feature by RNAseq alignments, including 46 samples with support for all annotated introns";
NC_043008.1	Gnomon	exon	57720376	57720474	.	-	.	gene_id "LOC115217836"; db_xref "GeneID:115217836"; gbkey "mRNA"; gene "LOC115217836"; ID ""; gene_name "LOC115217836"; transcript_id "XM_029787520.2"; product "zinc finger RNA-binding protein, transcript variant X1"; exon_number "8"; model_evidence "Supporting evidence includes similarity to: 12 Proteins, and 100% coverage of the annotated genomic feature by RNAseq alignments, including 46 samples with support for all annotated introns";
NC_043008.1	Gnomon	exon	57722489	57722756	.	-	.	gene_id "LOC115217836"; db_xref "GeneID:115217836"; gbkey "mRNA"; gene "LOC115217836"; ID ""; gene_name "LOC115217836"; transcript_id "XM_029787520.2"; product "zinc finger RNA-binding protein, transcript variant X1"; exon_number "7"; model_evidence "Supporting evidence includes similarity to: 12 Proteins, and 100% coverage of the annotated genomic feature by RNAseq alignments, including 46 samples with support for all annotated introns";
NC_043008.1	Gnomon	exon	57722844	57723023	.	-	.	gene_id "LOC115217836"; db_xref "GeneID:115217836"; gbkey "mRNA"; gene "LOC115217836"; ID ""; gene_name "LOC115217836"; transcript_id "XM_029787520.2"; product "zinc finger RNA-binding protein, transcript variant X1"; exon_number "6"; model_evidence "Supporting evidence includes similarity to: 12 Proteins, and 100% coverage of the annotated genomic feature by RNAseq alignments, including 46 samples with support for all annotated introns";
NC_043008.1	Gnomon	exon	57726143	57726339	.	-	.	gene_id "LOC115217836"; db_xref "GeneID:115217836"; gbkey "mRNA"; gene "LOC115217836"; ID ""; gene_name "LOC115217836"; transcript_id "XM_029787520.2"; product "zinc finger RNA-binding protein, transcript variant X1"; exon_number "5"; model_evidence "Supporting evidence includes similarity to: 12 Proteins, and 100% coverage of the annotated genomic feature by RNAseq alignments, including 46 samples with support for all annotated introns";
NC_043008.1	Gnomon	exon	57727923	57728114	.	-	.	gene_id "LOC115217836"; db_xref "GeneID:115217836"; gbkey "mRNA"; gene "LOC115217836"; ID ""; gene_name "LOC115217836"; transcript_id "XM_029787520.2"; product "zinc finger RNA-binding protein, transcript variant X1"; exon_number "4"; model_evidence "Supporting evidence includes similarity to: 12 Proteins, and 100% coverage of the annotated genomic feature by RNAseq alignments, including 46 samples with support for all annotated introns";
NC_043008.1	Gnomon	exon	57730277	57730397	.	-	.	gene_id "LOC115217836"; db_xref "GeneID:115217836"; gbkey "mRNA"; gene "LOC115217836"; ID ""; gene_name "LOC115217836"; transcript_id "XM_029787520.2"; product "zinc finger RNA-binding protein, transcript variant X1"; exon_number "3"; model_evidence "Supporting evidence includes similarity to: 12 Proteins, and 100% coverage of the annotated genomic feature by RNAseq alignments, including 46 samples with support for all annotated introns";
NC_043008.1	Gnomon	exon	57733116	57733328	.	-	.	gene_id "LOC115217836"; db_xref "GeneID:115217836"; gbkey "mRNA"; gene "LOC115217836"; ID ""; gene_name "LOC115217836"; transcript_id "XM_029787520.2"; product "zinc finger RNA-binding protein, transcript variant X1"; exon_number "2"; model_evidence "Supporting evidence includes similarity to: 12 Proteins, and 100% coverage of the annotated genomic feature by RNAseq alignments, including 46 samples with support for all annotated introns";
NC_043008.1	Gnomon	exon	57776774	57776946	.	-	.	gene_id "LOC115217836"; db_xref "GeneID:115217836"; gbkey "mRNA"; gene "LOC115217836"; ID ""; gene_name "LOC115217836"; transcript_id "XM_029787520.2"; product "zinc finger RNA-binding protein, transcript variant X1"; exon_number "1"; model_evidence "Supporting evidence includes similarity to: 12 Proteins, and 100% coverage of the annotated genomic feature by RNAseq alignments, including 46 samples with support for all annotated introns";
NC_043008.1	Gnomon	start_codon	57733314	57733316	.	-	0	gene_id "LOC115217836"; db_xref "GeneID:115217836"; gbkey "CDS"; gene "LOC115217836"; ID ""; gene_name "LOC115217836"; transcript_id "XM_029787520.2"; product "zinc finger RNA-binding protein"; protein_id "XP_029643380.1"; exon_number "2";
NC_043008.1	Gnomon	stop_codon	57700496	57700498	.	-	0	gene_id "LOC115217836"; db_xref "GeneID:115217836"; gbkey "CDS"; gene "LOC115217836"; ID ""; gene_name "LOC115217836"; transcript_id "XM_029787520.2"; product "zinc finger RNA-binding protein"; protein_id "XP_029643380.1"; exon_number "23";
NC_043008.1	Gnomon	transcript	57698641	57769946	.	-	.	gene_id "LOC115217836"; ID "XM_036508021.1"; gene_name "LOC115217836"; transcript_id "XM_036508021.1";
NC_043008.1	Gnomon	CDS	57700499	57700560	.	-	2	gene_id "LOC115217836"; db_xref "GeneID:115217836"; gbkey "CDS"; gene "LOC115217836"; ID ""; gene_name "LOC115217836"; transcript_id "XM_036508021.1"; product "zinc finger RNA-binding protein"; protein_id "XP_036363914.1"; exon_number "23";
NC_043008.1	Gnomon	CDS	57702353	57702488	.	-	0	gene_id "LOC115217836"; db_xref "GeneID:115217836"; gbkey "CDS"; gene "LOC115217836"; ID ""; gene_name "LOC115217836"; transcript_id "XM_036508021.1"; product "zinc finger RNA-binding protein"; protein_id "XP_036363914.1"; exon_number "22";
NC_043008.1	Gnomon	CDS	57704707	57704804	.	-	2	gene_id "LOC115217836"; db_xref "GeneID:115217836"; gbkey "CDS"; gene "LOC115217836"; ID ""; gene_name "LOC115217836"; transcript_id "XM_036508021.1"; product "zinc finger RNA-binding protein"; protein_id "XP_036363914.1"; exon_number "21";
NC_043008.1	Gnomon	CDS	57704955	57705066	.	-	0	gene_id "LOC115217836"; db_xref "GeneID:115217836"; gbkey "CDS"; gene "LOC115217836"; ID ""; gene_name "LOC115217836"; transcript_id "XM_036508021.1"; product "zinc finger RNA-binding protein"; protein_id "XP_036363914.1"; exon_number "20";
NC_043008.1	Gnomon	CDS	57705185	57705280	.	-	0	gene_id "LOC115217836"; db_xref "GeneID:115217836"; gbkey "CDS"; gene "LOC115217836"; ID ""; gene_name "LOC115217836"; transcript_id "XM_036508021.1"; product "zinc finger RNA-binding protein"; protein_id "XP_036363914.1"; exon_number "19";
NC_043008.1	Gnomon	CDS	57711201	57711292	.	-	2	gene_id "LOC115217836"; db_xref "GeneID:115217836"; gbkey "CDS"; gene "LOC115217836"; ID ""; gene_name "LOC115217836"; transcript_id "XM_036508021.1"; product "zinc finger RNA-binding protein"; protein_id "XP_036363914.1"; exon_number "18";
NC_043008.1	Gnomon	CDS	57714030	57714171	.	-	0	gene_id "LOC115217836"; db_xref "GeneID:115217836"; gbkey "CDS"; gene "LOC115217836"; ID ""; gene_name "LOC115217836"; transcript_id "XM_036508021.1"; product "zinc finger RNA-binding protein"; protein_id "XP_036363914.1"; exon_number "17";
NC_043008.1	Gnomon	CDS	57715836	57716010	.	-	1	gene_id "LOC115217836"; db_xref "GeneID:115217836"; gbkey "CDS"; gene "LOC115217836"; ID ""; gene_name "LOC115217836"; transcript_id "XM_036508021.1"; product "zinc finger RNA-binding protein"; protein_id "XP_036363914.1"; exon_number "16";
NC_043008.1	Gnomon	CDS	57716145	57716213	.	-	1	gene_id "LOC115217836"; db_xref "GeneID:115217836"; gbkey "CDS"; gene "LOC115217836"; ID ""; gene_name "LOC115217836"; transcript_id "XM_036508021.1"; product "zinc finger RNA-binding protein"; protein_id "XP_036363914.1"; exon_number "15";
NC_043008.1	Gnomon	CDS	57716351	57716424	.	-	0	gene_id "LOC115217836"; db_xref "GeneID:115217836"; gbkey "CDS"; gene "LOC115217836"; ID ""; gene_name "LOC115217836"; transcript_id "XM_036508021.1"; product "zinc finger RNA-binding protein"; protein_id "XP_036363914.1"; exon_number "14";
NC_043008.1	Gnomon	CDS	57716742	57716819	.	-	0	gene_id "LOC115217836"; db_xref "GeneID:115217836"; gbkey "CDS"; gene "LOC115217836"; ID ""; gene_name "LOC115217836"; transcript_id "XM_036508021.1"; product "zinc finger RNA-binding protein"; protein_id "XP_036363914.1"; exon_number "13";
NC_043008.1	Gnomon	CDS	57716932	57717094	.	-	1	gene_id "LOC115217836"; db_xref "GeneID:115217836"; gbkey "CDS"; gene "LOC115217836"; ID ""; gene_name "LOC115217836"; transcript_id "XM_036508021.1"; product "zinc finger RNA-binding protein"; protein_id "XP_036363914.1"; exon_number "12";
NC_043008.1	Gnomon	CDS	57717688	57717833	.	-	0	gene_id "LOC115217836"; db_xref "GeneID:115217836"; gbkey "CDS"; gene "LOC115217836"; ID ""; gene_name "LOC115217836"; transcript_id "XM_036508021.1"; product "zinc finger RNA-binding protein"; protein_id "XP_036363914.1"; exon_number "11";
NC_043008.1	Gnomon	CDS	57717988	57718127	.	-	2	gene_id "LOC115217836"; db_xref "GeneID:115217836"; gbkey "CDS"; gene "LOC115217836"; ID ""; gene_name "LOC115217836"; transcript_id "XM_036508021.1"; product "zinc finger RNA-binding protein"; protein_id "XP_036363914.1"; exon_number "10";
NC_043008.1	Gnomon	CDS	57720213	57720275	.	-	2	gene_id "LOC115217836"; db_xref "GeneID:115217836"; gbkey "CDS"; gene "LOC115217836"; ID ""; gene_name "LOC115217836"; transcript_id "XM_036508021.1"; product "zinc finger RNA-binding protein"; protein_id "XP_036363914.1"; exon_number "9";
NC_043008.1	Gnomon	CDS	57720376	57720474	.	-	2	gene_id "LOC115217836"; db_xref "GeneID:115217836"; gbkey "CDS"; gene "LOC115217836"; ID ""; gene_name "LOC115217836"; transcript_id "XM_036508021.1"; product "zinc finger RNA-binding protein"; protein_id "XP_036363914.1"; exon_number "8";
NC_043008.1	Gnomon	CDS	57722489	57722756	.	-	0	gene_id "LOC115217836"; db_xref "GeneID:115217836"; gbkey "CDS"; gene "LOC115217836"; ID ""; gene_name "LOC115217836"; transcript_id "XM_036508021.1"; product "zinc finger RNA-binding protein"; protein_id "XP_036363914.1"; exon_number "7";
NC_043008.1	Gnomon	CDS	57722844	57723023	.	-	0	gene_id "LOC115217836"; db_xref "GeneID:115217836"; gbkey "CDS"; gene "LOC115217836"; ID ""; gene_name "LOC115217836"; transcript_id "XM_036508021.1"; product "zinc finger RNA-binding protein"; protein_id "XP_036363914.1"; exon_number "6";
NC_043008.1	Gnomon	CDS	57726143	57726339	.	-	2	gene_id "LOC115217836"; db_xref "GeneID:115217836"; gbkey "CDS"; gene "LOC115217836"; ID ""; gene_name "LOC115217836"; transcript_id "XM_036508021.1"; product "zinc finger RNA-binding protein"; protein_id "XP_036363914.1"; exon_number "5";
NC_043008.1	Gnomon	CDS	57727923	57728114	.	-	2	gene_id "LOC115217836"; db_xref "GeneID:115217836"; gbkey "CDS"; gene "LOC115217836"; ID ""; gene_name "LOC115217836"; transcript_id "XM_036508021.1"; product "zinc finger RNA-binding protein"; protein_id "XP_036363914.1"; exon_number "4";
NC_043008.1	Gnomon	CDS	57730277	57730397	.	-	0	gene_id "LOC115217836"; db_xref "GeneID:115217836"; gbkey "CDS"; gene "LOC115217836"; ID ""; gene_name "LOC115217836"; transcript_id "XM_036508021.1"; product "zinc finger RNA-binding protein"; protein_id "XP_036363914.1"; exon_number "3";
NC_043008.1	Gnomon	CDS	57733116	57733316	.	-	0	gene_id "LOC115217836"; db_xref "GeneID:115217836"; gbkey "CDS"; gene "LOC115217836"; ID ""; gene_name "LOC115217836"; transcript_id "XM_036508021.1"; product "zinc finger RNA-binding protein"; protein_id "XP_036363914.1"; exon_number "2";
NC_043008.1	Gnomon	exon	57698641	57700560	.	-	.	gene_id "LOC115217836"; db_xref "GeneID:115217836"; gbkey "mRNA"; gene "LOC115217836"; ID ""; gene_name "LOC115217836"; transcript_id "XM_036508021.1"; product "zinc finger RNA-binding protein, transcript variant X2"; exon_number "23"; model_evidence "Supporting evidence includes similarity to: 12 Proteins, and 100% coverage of the annotated genomic feature by RNAseq alignments, including 18 samples with support for all annotated introns";
NC_043008.1	Gnomon	exon	57702353	57702488	.	-	.	gene_id "LOC115217836"; db_xref "GeneID:115217836"; gbkey "mRNA"; gene "LOC115217836"; ID ""; gene_name "LOC115217836"; transcript_id "XM_036508021.1"; product "zinc finger RNA-binding protein, transcript variant X2"; exon_number "22"; model_evidence "Supporting evidence includes similarity to: 12 Proteins, and 100% coverage of the annotated genomic feature by RNAseq alignments, including 18 samples with support for all annotated introns";
NC_043008.1	Gnomon	exon	57704707	57704804	.	-	.	gene_id "LOC115217836"; db_xref "GeneID:115217836"; gbkey "mRNA"; gene "LOC115217836"; ID ""; gene_name "LOC115217836"; transcript_id "XM_036508021.1"; product "zinc finger RNA-binding protein, transcript variant X2"; exon_number "21"; model_evidence "Supporting evidence includes similarity to: 12 Proteins, and 100% coverage of the annotated genomic feature by RNAseq alignments, including 18 samples with support for all annotated introns";
NC_043008.1	Gnomon	exon	57704955	57705066	.	-	.	gene_id "LOC115217836"; db_xref "GeneID:115217836"; gbkey "mRNA"; gene "LOC115217836"; ID ""; gene_name "LOC115217836"; transcript_id "XM_036508021.1"; product "zinc finger RNA-binding protein, transcript variant X2"; exon_number "20"; model_evidence "Supporting evidence includes similarity to: 12 Proteins, and 100% coverage of the annotated genomic feature by RNAseq alignments, including 18 samples with support for all annotated introns";
NC_043008.1	Gnomon	exon	57705185	57705280	.	-	.	gene_id "LOC115217836"; db_xref "GeneID:115217836"; gbkey "mRNA"; gene "LOC115217836"; ID ""; gene_name "LOC115217836"; transcript_id "XM_036508021.1"; product "zinc finger RNA-binding protein, transcript variant X2"; exon_number "19"; model_evidence "Supporting evidence includes similarity to: 12 Proteins, and 100% coverage of the annotated genomic feature by RNAseq alignments, including 18 samples with support for all annotated introns";
NC_043008.1	Gnomon	exon	57711201	57711292	.	-	.	gene_id "LOC115217836"; db_xref "GeneID:115217836"; gbkey "mRNA"; gene "LOC115217836"; ID ""; gene_name "LOC115217836"; transcript_id "XM_036508021.1"; product "zinc finger RNA-binding protein, transcript variant X2"; exon_number "18"; model_evidence "Supporting evidence includes similarity to: 12 Proteins, and 100% coverage of the annotated genomic feature by RNAseq alignments, including 18 samples with support for all annotated introns";
NC_043008.1	Gnomon	exon	57714030	57714171	.	-	.	gene_id "LOC115217836"; db_xref "GeneID:115217836"; gbkey "mRNA"; gene "LOC115217836"; ID ""; gene_name "LOC115217836"; transcript_id "XM_036508021.1"; product "zinc finger RNA-binding protein, transcript variant X2"; exon_number "17"; model_evidence "Supporting evidence includes similarity to: 12 Proteins, and 100% coverage of the annotated genomic feature by RNAseq alignments, including 18 samples with support for all annotated introns";
NC_043008.1	Gnomon	exon	57715836	57716010	.	-	.	gene_id "LOC115217836"; db_xref "GeneID:115217836"; gbkey "mRNA"; gene "LOC115217836"; ID ""; gene_name "LOC115217836"; transcript_id "XM_036508021.1"; product "zinc finger RNA-binding protein, transcript variant X2"; exon_number "16"; model_evidence "Supporting evidence includes similarity to: 12 Proteins, and 100% coverage of the annotated genomic feature by RNAseq alignments, including 18 samples with support for all annotated introns";
NC_043008.1	Gnomon	exon	57716145	57716213	.	-	.	gene_id "LOC115217836"; db_xref "GeneID:115217836"; gbkey "mRNA"; gene "LOC115217836"; ID ""; gene_name "LOC115217836"; transcript_id "XM_036508021.1"; product "zinc finger RNA-binding protein, transcript variant X2"; exon_number "15"; model_evidence "Supporting evidence includes similarity to: 12 Proteins, and 100% coverage of the annotated genomic feature by RNAseq alignments, including 18 samples with support for all annotated introns";
NC_043008.1	Gnomon	exon	57716351	57716424	.	-	.	gene_id "LOC115217836"; db_xref "GeneID:115217836"; gbkey "mRNA"; gene "LOC115217836"; ID ""; gene_name "LOC115217836"; transcript_id "XM_036508021.1"; product "zinc finger RNA-binding protein, transcript variant X2"; exon_number "14"; model_evidence "Supporting evidence includes similarity to: 12 Proteins, and 100% coverage of the annotated genomic feature by RNAseq alignments, including 18 samples with support for all annotated introns";
NC_043008.1	Gnomon	exon	57716742	57716819	.	-	.	gene_id "LOC115217836"; db_xref "GeneID:115217836"; gbkey "mRNA"; gene "LOC115217836"; ID ""; gene_name "LOC115217836"; transcript_id "XM_036508021.1"; product "zinc finger RNA-binding protein, transcript variant X2"; exon_number "13"; model_evidence "Supporting evidence includes similarity to: 12 Proteins, and 100% coverage of the annotated genomic feature by RNAseq alignments, including 18 samples with support for all annotated introns";
NC_043008.1	Gnomon	exon	57716932	57717094	.	-	.	gene_id "LOC115217836"; db_xref "GeneID:115217836"; gbkey "mRNA"; gene "LOC115217836"; ID ""; gene_name "LOC115217836"; transcript_id "XM_036508021.1"; product "zinc finger RNA-binding protein, transcript variant X2"; exon_number "12"; model_evidence "Supporting evidence includes similarity to: 12 Proteins, and 100% coverage of the annotated genomic feature by RNAseq alignments, including 18 samples with support for all annotated introns";
NC_043008.1	Gnomon	exon	57717688	57717833	.	-	.	gene_id "LOC115217836"; db_xref "GeneID:115217836"; gbkey "mRNA"; gene "LOC115217836"; ID ""; gene_name "LOC115217836"; transcript_id "XM_036508021.1"; product "zinc finger RNA-binding protein, transcript variant X2"; exon_number "11"; model_evidence "Supporting evidence includes similarity to: 12 Proteins, and 100% coverage of the annotated genomic feature by RNAseq alignments, including 18 samples with support for all annotated introns";
NC_043008.1	Gnomon	exon	57717988	57718127	.	-	.	gene_id "LOC115217836"; db_xref "GeneID:115217836"; gbkey "mRNA"; gene "LOC115217836"; ID ""; gene_name "LOC115217836"; transcript_id "XM_036508021.1"; product "zinc finger RNA-binding protein, transcript variant X2"; exon_number "10"; model_evidence "Supporting evidence includes similarity to: 12 Proteins, and 100% coverage of the annotated genomic feature by RNAseq alignments, including 18 samples with support for all annotated introns";
NC_043008.1	Gnomon	exon	57720213	57720275	.	-	.	gene_id "LOC115217836"; db_xref "GeneID:115217836"; gbkey "mRNA"; gene "LOC115217836"; ID ""; gene_name "LOC115217836"; transcript_id "XM_036508021.1"; product "zinc finger RNA-binding protein, transcript variant X2"; exon_number "9"; model_evidence "Supporting evidence includes similarity to: 12 Proteins, and 100% coverage of the annotated genomic feature by RNAseq alignments, including 18 samples with support for all annotated introns";
NC_043008.1	Gnomon	exon	57720376	57720474	.	-	.	gene_id "LOC115217836"; db_xref "GeneID:115217836"; gbkey "mRNA"; gene "LOC115217836"; ID ""; gene_name "LOC115217836"; transcript_id "XM_036508021.1"; product "zinc finger RNA-binding protein, transcript variant X2"; exon_number "8"; model_evidence "Supporting evidence includes similarity to: 12 Proteins, and 100% coverage of the annotated genomic feature by RNAseq alignments, including 18 samples with support for all annotated introns";
NC_043008.1	Gnomon	exon	57722489	57722756	.	-	.	gene_id "LOC115217836"; db_xref "GeneID:115217836"; gbkey "mRNA"; gene "LOC115217836"; ID ""; gene_name "LOC115217836"; transcript_id "XM_036508021.1"; product "zinc finger RNA-binding protein, transcript variant X2"; exon_number "7"; model_evidence "Supporting evidence includes similarity to: 12 Proteins, and 100% coverage of the annotated genomic feature by RNAseq alignments, including 18 samples with support for all annotated introns";
NC_043008.1	Gnomon	exon	57722844	57723023	.	-	.	gene_id "LOC115217836"; db_xref "GeneID:115217836"; gbkey "mRNA"; gene "LOC115217836"; ID ""; gene_name "LOC115217836"; transcript_id "XM_036508021.1"; product "zinc finger RNA-binding protein, transcript variant X2"; exon_number "6"; model_evidence "Supporting evidence includes similarity to: 12 Proteins, and 100% coverage of the annotated genomic feature by RNAseq alignments, including 18 samples with support for all annotated introns";
NC_043008.1	Gnomon	exon	57726143	57726339	.	-	.	gene_id "LOC115217836"; db_xref "GeneID:115217836"; gbkey "mRNA"; gene "LOC115217836"; ID ""; gene_name "LOC115217836"; transcript_id "XM_036508021.1"; product "zinc finger RNA-binding protein, transcript variant X2"; exon_number "5"; model_evidence "Supporting evidence includes similarity to: 12 Proteins, and 100% coverage of the annotated genomic feature by RNAseq alignments, including 18 samples with support for all annotated introns";
NC_043008.1	Gnomon	exon	57727923	57728114	.	-	.	gene_id "LOC115217836"; db_xref "GeneID:115217836"; gbkey "mRNA"; gene "LOC115217836"; ID ""; gene_name "LOC115217836"; transcript_id "XM_036508021.1"; product "zinc finger RNA-binding protein, transcript variant X2"; exon_number "4"; model_evidence "Supporting evidence includes similarity to: 12 Proteins, and 100% coverage of the annotated genomic feature by RNAseq alignments, including 18 samples with support for all annotated introns";
NC_043008.1	Gnomon	exon	57730277	57730397	.	-	.	gene_id "LOC115217836"; db_xref "GeneID:115217836"; gbkey "mRNA"; gene "LOC115217836"; ID ""; gene_name "LOC115217836"; transcript_id "XM_036508021.1"; product "zinc finger RNA-binding protein, transcript variant X2"; exon_number "3"; model_evidence "Supporting evidence includes similarity to: 12 Proteins, and 100% coverage of the annotated genomic feature by RNAseq alignments, including 18 samples with support for all annotated introns";
NC_043008.1	Gnomon	exon	57733116	57733328	.	-	.	gene_id "LOC115217836"; db_xref "GeneID:115217836"; gbkey "mRNA"; gene "LOC115217836"; ID ""; gene_name "LOC115217836"; transcript_id "XM_036508021.1"; product "zinc finger RNA-binding protein, transcript variant X2"; exon_number "2"; model_evidence "Supporting evidence includes similarity to: 12 Proteins, and 100% coverage of the annotated genomic feature by RNAseq alignments, including 18 samples with support for all annotated introns";
NC_043008.1	Gnomon	exon	57769802	57769946	.	-	.	gene_id "LOC115217836"; db_xref "GeneID:115217836"; gbkey "mRNA"; gene "LOC115217836"; ID ""; gene_name "LOC115217836"; transcript_id "XM_036508021.1"; product "zinc finger RNA-binding protein, transcript variant X2"; exon_number "1"; model_evidence "Supporting evidence includes similarity to: 12 Proteins, and 100% coverage of the annotated genomic feature by RNAseq alignments, including 18 samples with support for all annotated introns";
NC_043008.1	Gnomon	start_codon	57733314	57733316	.	-	0	gene_id "LOC115217836"; db_xref "GeneID:115217836"; gbkey "CDS"; gene "LOC115217836"; ID ""; gene_name "LOC115217836"; transcript_id "XM_036508021.1"; product "zinc finger RNA-binding protein"; protein_id "XP_036363914.1"; exon_number "2";
NC_043008.1	Gnomon	stop_codon	57700496	57700498	.	-	0	gene_id "LOC115217836"; db_xref "GeneID:115217836"; gbkey "CDS"; gene "LOC115217836"; ID ""; gene_name "LOC115217836"; transcript_id "XM_036508021.1"; product "zinc finger RNA-binding protein"; protein_id "XP_036363914.1"; exon_number "23";
NC_043008.1	Gnomon	gene	25047137	25047709	.	+	.	gene_id "LOC115217837"; db_xref "GeneID:115217837"; gbkey "Gene"; gene "LOC115217837"; gene_biotype "protein_coding"; ID ""; gene_name "LOC115217837";
NC_043008.1	Gnomon	transcript	25047137	25047709	.	+	.	gene_id "LOC115217837"; ID "XM_029787521.1"; gene_name "LOC115217837"; transcript_id "XM_029787521.1";
NC_043008.1	Gnomon	CDS	25047137	25047706	.	+	0	gene_id "LOC115217837"; db_xref "GeneID:115217837"; gbkey "CDS"; gene "LOC115217837"; ID ""; gene_name "LOC115217837"; transcript_id "XM_029787521.1"; product "uncharacterized protein LOC115217837"; protein_id "XP_029643381.1"; exon_number "1";
NC_043008.1	Gnomon	exon	25047137	25047709	.	+	.	gene_id "LOC115217837"; db_xref "GeneID:115217837"; gbkey "mRNA"; gene "LOC115217837"; ID ""; gene_name "LOC115217837"; transcript_id "XM_029787521.1"; product "uncharacterized LOC115217837"; exon_number "1"; model_evidence "Supporting evidence includes similarity to: 1 Protein";
NC_043008.1	Gnomon	start_codon	25047137	25047139	.	+	0	gene_id "LOC115217837"; db_xref "GeneID:115217837"; gbkey "CDS"; gene "LOC115217837"; ID ""; gene_name "LOC115217837"; transcript_id "XM_029787521.1"; product "uncharacterized protein LOC115217837"; protein_id "XP_029643381.1"; exon_number "1";
NC_043008.1	Gnomon	stop_codon	25047707	25047709	.	+	0	gene_id "LOC115217837"; db_xref "GeneID:115217837"; gbkey "CDS"; gene "LOC115217837"; ID ""; gene_name "LOC115217837"; transcript_id "XM_029787521.1"; product "uncharacterized protein LOC115217837"; protein_id "XP_029643381.1"; exon_number "1";
NC_043008.1	Gnomon	gene	49962206	50173909	.	-	.	gene_id "LOC115217838"; db_xref "GeneID:115217838"; gbkey "Gene"; gene "LOC115217838"; gene_biotype "protein_coding"; ID ""; gene_name "LOC115217838";
NC_043008.1	PBRI~FLAMseq	transcript	49962206	50148649	.	-	.	gene_id "LOC115217838"; ID ""; gene_name "LOC115217838"; transcript_id "FLAMseq_ext~G38392.2"; uniq_trans_id "G38392.2"; three_prime_ext "7";
NC_043008.1	PBRI~FLAMseq	exon	49962213	49963431	.	-	.	gene_id "LOC115217838"; ID ""; gene_name "LOC115217838"; transcript_id "FLAMseq_ext~G38392.2"; exon_number "26"; uniq_trans_id "G38392.2";
NC_043008.1	PBRI~FLAMseq	exon	49964980	49965066	.	-	.	gene_id "LOC115217838"; ID ""; gene_name "LOC115217838"; transcript_id "FLAMseq_ext~G38392.2"; exon_number "25"; uniq_trans_id "G38392.2";
NC_043008.1	PBRI~FLAMseq	exon	49966745	49966849	.	-	.	gene_id "LOC115217838"; ID ""; gene_name "LOC115217838"; transcript_id "FLAMseq_ext~G38392.2"; exon_number "24"; uniq_trans_id "G38392.2";
NC_043008.1	PBRI~FLAMseq	exon	49969585	49969629	.	-	.	gene_id "LOC115217838"; ID ""; gene_name "LOC115217838"; transcript_id "FLAMseq_ext~G38392.2"; exon_number "23"; uniq_trans_id "G38392.2";
NC_043008.1	PBRI~FLAMseq	exon	49972565	49972606	.	-	.	gene_id "LOC115217838"; ID ""; gene_name "LOC115217838"; transcript_id "FLAMseq_ext~G38392.2"; exon_number "22"; uniq_trans_id "G38392.2";
NC_043008.1	PBRI~FLAMseq	exon	49984025	49984107	.	-	.	gene_id "LOC115217838"; ID ""; gene_name "LOC115217838"; transcript_id "FLAMseq_ext~G38392.2"; exon_number "21"; uniq_trans_id "G38392.2";
NC_043008.1	PBRI~FLAMseq	exon	49984841	49984967	.	-	.	gene_id "LOC115217838"; ID ""; gene_name "LOC115217838"; transcript_id "FLAMseq_ext~G38392.2"; exon_number "20"; uniq_trans_id "G38392.2";
NC_043008.1	PBRI~FLAMseq	exon	49992926	49993012	.	-	.	gene_id "LOC115217838"; ID ""; gene_name "LOC115217838"; transcript_id "FLAMseq_ext~G38392.2"; exon_number "19"; uniq_trans_id "G38392.2";
NC_043008.1	PBRI~FLAMseq	exon	50004862	50005193	.	-	.	gene_id "LOC115217838"; ID ""; gene_name "LOC115217838"; transcript_id "FLAMseq_ext~G38392.2"; exon_number "18"; uniq_trans_id "G38392.2";
NC_043008.1	PBRI~FLAMseq	exon	50006236	50006369	.	-	.	gene_id "LOC115217838"; ID ""; gene_name "LOC115217838"; transcript_id "FLAMseq_ext~G38392.2"; exon_number "17"; uniq_trans_id "G38392.2";
NC_043008.1	PBRI~FLAMseq	exon	50007365	50007480	.	-	.	gene_id "LOC115217838"; ID ""; gene_name "LOC115217838"; transcript_id "FLAMseq_ext~G38392.2"; exon_number "16"; uniq_trans_id "G38392.2";
NC_043008.1	PBRI~FLAMseq	exon	50011150	50011247	.	-	.	gene_id "LOC115217838"; ID ""; gene_name "LOC115217838"; transcript_id "FLAMseq_ext~G38392.2"; exon_number "15"; uniq_trans_id "G38392.2";
NC_043008.1	PBRI~FLAMseq	exon	50011810	50011920	.	-	.	gene_id "LOC115217838"; ID ""; gene_name "LOC115217838"; transcript_id "FLAMseq_ext~G38392.2"; exon_number "14"; uniq_trans_id "G38392.2";
NC_043008.1	PBRI~FLAMseq	exon	50016398	50016467	.	-	.	gene_id "LOC115217838"; ID ""; gene_name "LOC115217838"; transcript_id "FLAMseq_ext~G38392.2"; exon_number "13"; uniq_trans_id "G38392.2";
NC_043008.1	PBRI~FLAMseq	exon	50021643	50021795	.	-	.	gene_id "LOC115217838"; ID ""; gene_name "LOC115217838"; transcript_id "FLAMseq_ext~G38392.2"; exon_number "12"; uniq_trans_id "G38392.2";
NC_043008.1	PBRI~FLAMseq	exon	50026371	50026455	.	-	.	gene_id "LOC115217838"; ID ""; gene_name "LOC115217838"; transcript_id "FLAMseq_ext~G38392.2"; exon_number "11"; uniq_trans_id "G38392.2";
NC_043008.1	PBRI~FLAMseq	exon	50027783	50027884	.	-	.	gene_id "LOC115217838"; ID ""; gene_name "LOC115217838"; transcript_id "FLAMseq_ext~G38392.2"; exon_number "10"; uniq_trans_id "G38392.2";
NC_043008.1	PBRI~FLAMseq	exon	50032321	50032405	.	-	.	gene_id "LOC115217838"; ID ""; gene_name "LOC115217838"; transcript_id "FLAMseq_ext~G38392.2"; exon_number "9"; uniq_trans_id "G38392.2";
NC_043008.1	PBRI~FLAMseq	exon	50033412	50033537	.	-	.	gene_id "LOC115217838"; ID ""; gene_name "LOC115217838"; transcript_id "FLAMseq_ext~G38392.2"; exon_number "8"; uniq_trans_id "G38392.2";
NC_043008.1	PBRI~FLAMseq	exon	50035025	50035103	.	-	.	gene_id "LOC115217838"; ID ""; gene_name "LOC115217838"; transcript_id "FLAMseq_ext~G38392.2"; exon_number "7"; uniq_trans_id "G38392.2";
NC_043008.1	PBRI~FLAMseq	exon	50044354	50044431	.	-	.	gene_id "LOC115217838"; ID ""; gene_name "LOC115217838"; transcript_id "FLAMseq_ext~G38392.2"; exon_number "6"; uniq_trans_id "G38392.2";
NC_043008.1	PBRI~FLAMseq	exon	50047682	50047815	.	-	.	gene_id "LOC115217838"; ID ""; gene_name "LOC115217838"; transcript_id "FLAMseq_ext~G38392.2"; exon_number "5"; uniq_trans_id "G38392.2";
NC_043008.1	PBRI~FLAMseq	exon	50050546	50050674	.	-	.	gene_id "LOC115217838"; ID ""; gene_name "LOC115217838"; transcript_id "FLAMseq_ext~G38392.2"; exon_number "4"; uniq_trans_id "G38392.2";
NC_043008.1	PBRI~FLAMseq	exon	50057017	50057148	.	-	.	gene_id "LOC115217838"; ID ""; gene_name "LOC115217838"; transcript_id "FLAMseq_ext~G38392.2"; exon_number "3"; uniq_trans_id "G38392.2";
NC_043008.1	PBRI~FLAMseq	exon	50070371	50070503	.	-	.	gene_id "LOC115217838"; ID ""; gene_name "LOC115217838"; transcript_id "FLAMseq_ext~G38392.2"; exon_number "2"; uniq_trans_id "G38392.2";
NC_043008.1	PBRI~FLAMseq	exon	50148590	50148649	.	-	.	gene_id "LOC115217838"; ID ""; gene_name "LOC115217838"; transcript_id "FLAMseq_ext~G38392.2"; exon_number "1"; uniq_trans_id "G38392.2";
NC_043008.1	PBRI~FLAMseq	exon	49962206	49963431	.	-	.	gene_id "LOC115217838"; ID ""; gene_name "LOC115217838"; transcript_id "FLAMseq_ext~G38392.2"; exon_number "26"; uniq_trans_id "G38392.2"; three_prime_ext "7";
NC_043008.1	PBRI	transcript	49962213	50148649	.	-	.	gene_id "LOC115217838"; ID ""; gene_name "LOC115217838"; transcript_id "G38392.2"; uniq_trans_id "G38392.2";
NC_043008.1	PBRI	exon	49962213	49963431	.	-	.	gene_id "LOC115217838"; ID ""; gene_name "LOC115217838"; transcript_id "G38392.2"; exon_number "26"; uniq_trans_id "G38392.2";
NC_043008.1	PBRI	exon	49964980	49965066	.	-	.	gene_id "LOC115217838"; ID ""; gene_name "LOC115217838"; transcript_id "G38392.2"; exon_number "25"; uniq_trans_id "G38392.2";
NC_043008.1	PBRI	exon	49966745	49966849	.	-	.	gene_id "LOC115217838"; ID ""; gene_name "LOC115217838"; transcript_id "G38392.2"; exon_number "24"; uniq_trans_id "G38392.2";
NC_043008.1	PBRI	exon	49969585	49969629	.	-	.	gene_id "LOC115217838"; ID ""; gene_name "LOC115217838"; transcript_id "G38392.2"; exon_number "23"; uniq_trans_id "G38392.2";
NC_043008.1	PBRI	exon	49972565	49972606	.	-	.	gene_id "LOC115217838"; ID ""; gene_name "LOC115217838"; transcript_id "G38392.2"; exon_number "22"; uniq_trans_id "G38392.2";
NC_043008.1	PBRI	exon	49984025	49984107	.	-	.	gene_id "LOC115217838"; ID ""; gene_name "LOC115217838"; transcript_id "G38392.2"; exon_number "21"; uniq_trans_id "G38392.2";
NC_043008.1	PBRI	exon	49984841	49984967	.	-	.	gene_id "LOC115217838"; ID ""; gene_name "LOC115217838"; transcript_id "G38392.2"; exon_number "20"; uniq_trans_id "G38392.2";
NC_043008.1	PBRI	exon	49992926	49993012	.	-	.	gene_id "LOC115217838"; ID ""; gene_name "LOC115217838"; transcript_id "G38392.2"; exon_number "19"; uniq_trans_id "G38392.2";
NC_043008.1	PBRI	exon	50004862	50005193	.	-	.	gene_id "LOC115217838"; ID ""; gene_name "LOC115217838"; transcript_id "G38392.2"; exon_number "18"; uniq_trans_id "G38392.2";
NC_043008.1	PBRI	exon	50006236	50006369	.	-	.	gene_id "LOC115217838"; ID ""; gene_name "LOC115217838"; transcript_id "G38392.2"; exon_number "17"; uniq_trans_id "G38392.2";
NC_043008.1	PBRI	exon	50007365	50007480	.	-	.	gene_id "LOC115217838"; ID ""; gene_name "LOC115217838"; transcript_id "G38392.2"; exon_number "16"; uniq_trans_id "G38392.2";
NC_043008.1	PBRI	exon	50011150	50011247	.	-	.	gene_id "LOC115217838"; ID ""; gene_name "LOC115217838"; transcript_id "G38392.2"; exon_number "15"; uniq_trans_id "G38392.2";
NC_043008.1	PBRI	exon	50011810	50011920	.	-	.	gene_id "LOC115217838"; ID ""; gene_name "LOC115217838"; transcript_id "G38392.2"; exon_number "14"; uniq_trans_id "G38392.2";
NC_043008.1	PBRI	exon	50016398	50016467	.	-	.	gene_id "LOC115217838"; ID ""; gene_name "LOC115217838"; transcript_id "G38392.2"; exon_number "13"; uniq_trans_id "G38392.2";
NC_043008.1	PBRI	exon	50021643	50021795	.	-	.	gene_id "LOC115217838"; ID ""; gene_name "LOC115217838"; transcript_id "G38392.2"; exon_number "12"; uniq_trans_id "G38392.2";
NC_043008.1	PBRI	exon	50026371	50026455	.	-	.	gene_id "LOC115217838"; ID ""; gene_name "LOC115217838"; transcript_id "G38392.2"; exon_number "11"; uniq_trans_id "G38392.2";
NC_043008.1	PBRI	exon	50027783	50027884	.	-	.	gene_id "LOC115217838"; ID ""; gene_name "LOC115217838"; transcript_id "G38392.2"; exon_number "10"; uniq_trans_id "G38392.2";
NC_043008.1	PBRI	exon	50032321	50032405	.	-	.	gene_id "LOC115217838"; ID ""; gene_name "LOC115217838"; transcript_id "G38392.2"; exon_number "9"; uniq_trans_id "G38392.2";
NC_043008.1	PBRI	exon	50033412	50033537	.	-	.	gene_id "LOC115217838"; ID ""; gene_name "LOC115217838"; transcript_id "G38392.2"; exon_number "8"; uniq_trans_id "G38392.2";
NC_043008.1	PBRI	exon	50035025	50035103	.	-	.	gene_id "LOC115217838"; ID ""; gene_name "LOC115217838"; transcript_id "G38392.2"; exon_number "7"; uniq_trans_id "G38392.2";
NC_043008.1	PBRI	exon	50044354	50044431	.	-	.	gene_id "LOC115217838"; ID ""; gene_name "LOC115217838"; transcript_id "G38392.2"; exon_number "6"; uniq_trans_id "G38392.2";
NC_043008.1	PBRI	exon	50047682	50047815	.	-	.	gene_id "LOC115217838"; ID ""; gene_name "LOC115217838"; transcript_id "G38392.2"; exon_number "5"; uniq_trans_id "G38392.2";
NC_043008.1	PBRI	exon	50050546	50050674	.	-	.	gene_id "LOC115217838"; ID ""; gene_name "LOC115217838"; transcript_id "G38392.2"; exon_number "4"; uniq_trans_id "G38392.2";
NC_043008.1	PBRI	exon	50057017	50057148	.	-	.	gene_id "LOC115217838"; ID ""; gene_name "LOC115217838"; transcript_id "G38392.2"; exon_number "3"; uniq_trans_id "G38392.2";
NC_043008.1	PBRI	exon	50070371	50070503	.	-	.	gene_id "LOC115217838"; ID ""; gene_name "LOC115217838"; transcript_id "G38392.2"; exon_number "2"; uniq_trans_id "G38392.2";
NC_043008.1	PBRI	exon	50148590	50148649	.	-	.	gene_id "LOC115217838"; ID ""; gene_name "LOC115217838"; transcript_id "G38392.2"; exon_number "1"; uniq_trans_id "G38392.2";
NC_043008.1	PBRI	transcript	49962213	50148655	.	-	.	gene_id "LOC115217838"; ID ""; gene_name "LOC115217838"; transcript_id "G38392.4"; uniq_trans_id "G38392.4";
NC_043008.1	PBRI	exon	49962213	49963431	.	-	.	gene_id "LOC115217838"; ID ""; gene_name "LOC115217838"; transcript_id "G38392.4"; exon_number "24"; uniq_trans_id "G38392.4";
NC_043008.1	PBRI	exon	49964980	49965066	.	-	.	gene_id "LOC115217838"; ID ""; gene_name "LOC115217838"; transcript_id "G38392.4"; exon_number "23"; uniq_trans_id "G38392.4";
NC_043008.1	PBRI	exon	49966745	49966849	.	-	.	gene_id "LOC115217838"; ID ""; gene_name "LOC115217838"; transcript_id "G38392.4"; exon_number "22"; uniq_trans_id "G38392.4";
NC_043008.1	PBRI	exon	49972565	49972606	.	-	.	gene_id "LOC115217838"; ID ""; gene_name "LOC115217838"; transcript_id "G38392.4"; exon_number "21"; uniq_trans_id "G38392.4";
NC_043008.1	PBRI	exon	49984025	49984107	.	-	.	gene_id "LOC115217838"; ID ""; gene_name "LOC115217838"; transcript_id "G38392.4"; exon_number "20"; uniq_trans_id "G38392.4";
NC_043008.1	PBRI	exon	49984841	49984967	.	-	.	gene_id "LOC115217838"; ID ""; gene_name "LOC115217838"; transcript_id "G38392.4"; exon_number "19"; uniq_trans_id "G38392.4";
NC_043008.1	PBRI	exon	50004862	50005193	.	-	.	gene_id "LOC115217838"; ID ""; gene_name "LOC115217838"; transcript_id "G38392.4"; exon_number "18"; uniq_trans_id "G38392.4";
NC_043008.1	PBRI	exon	50006236	50006369	.	-	.	gene_id "LOC115217838"; ID ""; gene_name "LOC115217838"; transcript_id "G38392.4"; exon_number "17"; uniq_trans_id "G38392.4";
NC_043008.1	PBRI	exon	50007365	50007480	.	-	.	gene_id "LOC115217838"; ID ""; gene_name "LOC115217838"; transcript_id "G38392.4"; exon_number "16"; uniq_trans_id "G38392.4";
NC_043008.1	PBRI	exon	50011150	50011247	.	-	.	gene_id "LOC115217838"; ID ""; gene_name "LOC115217838"; transcript_id "G38392.4"; exon_number "15"; uniq_trans_id "G38392.4";
NC_043008.1	PBRI	exon	50011810	50011920	.	-	.	gene_id "LOC115217838"; ID ""; gene_name "LOC115217838"; transcript_id "G38392.4"; exon_number "14"; uniq_trans_id "G38392.4";
NC_043008.1	PBRI	exon	50016398	50016467	.	-	.	gene_id "LOC115217838"; ID ""; gene_name "LOC115217838"; transcript_id "G38392.4"; exon_number "13"; uniq_trans_id "G38392.4";
NC_043008.1	PBRI	exon	50021643	50021795	.	-	.	gene_id "LOC115217838"; ID ""; gene_name "LOC115217838"; transcript_id "G38392.4"; exon_number "12"; uniq_trans_id "G38392.4";
NC_043008.1	PBRI	exon	50026371	50026455	.	-	.	gene_id "LOC115217838"; ID ""; gene_name "LOC115217838"; transcript_id "G38392.4"; exon_number "11"; uniq_trans_id "G38392.4";
NC_043008.1	PBRI	exon	50027783	50027884	.	-	.	gene_id "LOC115217838"; ID ""; gene_name "LOC115217838"; transcript_id "G38392.4"; exon_number "10"; uniq_trans_id "G38392.4";
NC_043008.1	PBRI	exon	50032321	50032405	.	-	.	gene_id "LOC115217838"; ID ""; gene_name "LOC115217838"; transcript_id "G38392.4"; exon_number "9"; uniq_trans_id "G38392.4";
NC_043008.1	PBRI	exon	50033412	50033537	.	-	.	gene_id "LOC115217838"; ID ""; gene_name "LOC115217838"; transcript_id "G38392.4"; exon_number "8"; uniq_trans_id "G38392.4";
NC_043008.1	PBRI	exon	50035025	50035103	.	-	.	gene_id "LOC115217838"; ID ""; gene_name "LOC115217838"; transcript_id "G38392.4"; exon_number "7"; uniq_trans_id "G38392.4";
NC_043008.1	PBRI	exon	50044354	50044431	.	-	.	gene_id "LOC115217838"; ID ""; gene_name "LOC115217838"; transcript_id "G38392.4"; exon_number "6"; uniq_trans_id "G38392.4";
NC_043008.1	PBRI	exon	50047682	50047815	.	-	.	gene_id "LOC115217838"; ID ""; gene_name "LOC115217838"; transcript_id "G38392.4"; exon_number "5"; uniq_trans_id "G38392.4";
NC_043008.1	PBRI	exon	50050546	50050674	.	-	.	gene_id "LOC115217838"; ID ""; gene_name "LOC115217838"; transcript_id "G38392.4"; exon_number "4"; uniq_trans_id "G38392.4";
NC_043008.1	PBRI	exon	50057017	50057148	.	-	.	gene_id "LOC115217838"; ID ""; gene_name "LOC115217838"; transcript_id "G38392.4"; exon_number "3"; uniq_trans_id "G38392.4";
NC_043008.1	PBRI	exon	50070371	50070503	.	-	.	gene_id "LOC115217838"; ID ""; gene_name "LOC115217838"; transcript_id "G38392.4"; exon_number "2"; uniq_trans_id "G38392.4";
NC_043008.1	PBRI	exon	50148590	50148655	.	-	.	gene_id "LOC115217838"; ID ""; gene_name "LOC115217838"; transcript_id "G38392.4"; exon_number "1"; uniq_trans_id "G38392.4";
NC_043008.1	PBRI	transcript	49963105	50104561	.	-	.	gene_id "LOC115217838"; ID ""; gene_name "LOC115217838"; transcript_id "G38392.49"; uniq_trans_id "G38392.49";
NC_043008.1	PBRI	exon	49963105	49963431	.	-	.	gene_id "LOC115217838"; ID ""; gene_name "LOC115217838"; transcript_id "G38392.49"; exon_number "25"; uniq_trans_id "G38392.49";
NC_043008.1	PBRI	exon	49964980	49965066	.	-	.	gene_id "LOC115217838"; ID ""; gene_name "LOC115217838"; transcript_id "G38392.49"; exon_number "24"; uniq_trans_id "G38392.49";
NC_043008.1	PBRI	exon	49966745	49966849	.	-	.	gene_id "LOC115217838"; ID ""; gene_name "LOC115217838"; transcript_id "G38392.49"; exon_number "23"; uniq_trans_id "G38392.49";
NC_043008.1	PBRI	exon	49969585	49969629	.	-	.	gene_id "LOC115217838"; ID ""; gene_name "LOC115217838"; transcript_id "G38392.49"; exon_number "22"; uniq_trans_id "G38392.49";
NC_043008.1	PBRI	exon	49972565	49972606	.	-	.	gene_id "LOC115217838"; ID ""; gene_name "LOC115217838"; transcript_id "G38392.49"; exon_number "21"; uniq_trans_id "G38392.49";
NC_043008.1	PBRI	exon	49984025	49984107	.	-	.	gene_id "LOC115217838"; ID ""; gene_name "LOC115217838"; transcript_id "G38392.49"; exon_number "20"; uniq_trans_id "G38392.49";
NC_043008.1	PBRI	exon	49984841	49984967	.	-	.	gene_id "LOC115217838"; ID ""; gene_name "LOC115217838"; transcript_id "G38392.49"; exon_number "19"; uniq_trans_id "G38392.49";
NC_043008.1	PBRI	exon	50004862	50005193	.	-	.	gene_id "LOC115217838"; ID ""; gene_name "LOC115217838"; transcript_id "G38392.49"; exon_number "18"; uniq_trans_id "G38392.49";
NC_043008.1	PBRI	exon	50006236	50006369	.	-	.	gene_id "LOC115217838"; ID ""; gene_name "LOC115217838"; transcript_id "G38392.49"; exon_number "17"; uniq_trans_id "G38392.49";
NC_043008.1	PBRI	exon	50007365	50007480	.	-	.	gene_id "LOC115217838"; ID ""; gene_name "LOC115217838"; transcript_id "G38392.49"; exon_number "16"; uniq_trans_id "G38392.49";
NC_043008.1	PBRI	exon	50011150	50011247	.	-	.	gene_id "LOC115217838"; ID ""; gene_name "LOC115217838"; transcript_id "G38392.49"; exon_number "15"; uniq_trans_id "G38392.49";
NC_043008.1	PBRI	exon	50011810	50011920	.	-	.	gene_id "LOC115217838"; ID ""; gene_name "LOC115217838"; transcript_id "G38392.49"; exon_number "14"; uniq_trans_id "G38392.49";
NC_043008.1	PBRI	exon	50016398	50016467	.	-	.	gene_id "LOC115217838"; ID ""; gene_name "LOC115217838"; transcript_id "G38392.49"; exon_number "13"; uniq_trans_id "G38392.49";
NC_043008.1	PBRI	exon	50021643	50021795	.	-	.	gene_id "LOC115217838"; ID ""; gene_name "LOC115217838"; transcript_id "G38392.49"; exon_number "12"; uniq_trans_id "G38392.49";
NC_043008.1	PBRI	exon	50026371	50026455	.	-	.	gene_id "LOC115217838"; ID ""; gene_name "LOC115217838"; transcript_id "G38392.49"; exon_number "11"; uniq_trans_id "G38392.49";
NC_043008.1	PBRI	exon	50027783	50027884	.	-	.	gene_id "LOC115217838"; ID ""; gene_name "LOC115217838"; transcript_id "G38392.49"; exon_number "10"; uniq_trans_id "G38392.49";
NC_043008.1	PBRI	exon	50032321	50032405	.	-	.	gene_id "LOC115217838"; ID ""; gene_name "LOC115217838"; transcript_id "G38392.49"; exon_number "9"; uniq_trans_id "G38392.49";
NC_043008.1	PBRI	exon	50033412	50033537	.	-	.	gene_id "LOC115217838"; ID ""; gene_name "LOC115217838"; transcript_id "G38392.49"; exon_number "8"; uniq_trans_id "G38392.49";
NC_043008.1	PBRI	exon	50035025	50035103	.	-	.	gene_id "LOC115217838"; ID ""; gene_name "LOC115217838"; transcript_id "G38392.49"; exon_number "7"; uniq_trans_id "G38392.49";
NC_043008.1	PBRI	exon	50044354	50044431	.	-	.	gene_id "LOC115217838"; ID ""; gene_name "LOC115217838"; transcript_id "G38392.49"; exon_number "6"; uniq_trans_id "G38392.49";
NC_043008.1	PBRI	exon	50047682	50047815	.	-	.	gene_id "LOC115217838"; ID ""; gene_name "LOC115217838"; transcript_id "G38392.49"; exon_number "5"; uniq_trans_id "G38392.49";
NC_043008.1	PBRI	exon	50050546	50050674	.	-	.	gene_id "LOC115217838"; ID ""; gene_name "LOC115217838"; transcript_id "G38392.49"; exon_number "4"; uniq_trans_id "G38392.49";
NC_043008.1	PBRI	exon	50057017	50057148	.	-	.	gene_id "LOC115217838"; ID ""; gene_name "LOC115217838"; transcript_id "G38392.49"; exon_number "3"; uniq_trans_id "G38392.49";
NC_043008.1	PBRI	exon	50070371	50070503	.	-	.	gene_id "LOC115217838"; ID ""; gene_name "LOC115217838"; transcript_id "G38392.49"; exon_number "2"; uniq_trans_id "G38392.49";
NC_043008.1	PBRI	exon	50104391	50104561	.	-	.	gene_id "LOC115217838"; ID ""; gene_name "LOC115217838"; transcript_id "G38392.49"; exon_number "1"; uniq_trans_id "G38392.49";
NC_043008.1	PBRI	transcript	49984065	50148660	.	-	.	gene_id "LOC115217838"; ID ""; gene_name "LOC115217838"; transcript_id "G38392.57"; uniq_trans_id "G38392.57";
NC_043008.1	PBRI	exon	49984065	49984107	.	-	.	gene_id "LOC115217838"; ID ""; gene_name "LOC115217838"; transcript_id "G38392.57"; exon_number "21"; uniq_trans_id "G38392.57";
NC_043008.1	PBRI	exon	49984841	49984967	.	-	.	gene_id "LOC115217838"; ID ""; gene_name "LOC115217838"; transcript_id "G38392.57"; exon_number "20"; uniq_trans_id "G38392.57";
NC_043008.1	PBRI	exon	49992926	49993012	.	-	.	gene_id "LOC115217838"; ID ""; gene_name "LOC115217838"; transcript_id "G38392.57"; exon_number "19"; uniq_trans_id "G38392.57";
NC_043008.1	PBRI	exon	50004862	50005193	.	-	.	gene_id "LOC115217838"; ID ""; gene_name "LOC115217838"; transcript_id "G38392.57"; exon_number "18"; uniq_trans_id "G38392.57";
NC_043008.1	PBRI	exon	50006236	50006369	.	-	.	gene_id "LOC115217838"; ID ""; gene_name "LOC115217838"; transcript_id "G38392.57"; exon_number "17"; uniq_trans_id "G38392.57";
NC_043008.1	PBRI	exon	50007365	50007480	.	-	.	gene_id "LOC115217838"; ID ""; gene_name "LOC115217838"; transcript_id "G38392.57"; exon_number "16"; uniq_trans_id "G38392.57";
NC_043008.1	PBRI	exon	50011150	50011247	.	-	.	gene_id "LOC115217838"; ID ""; gene_name "LOC115217838"; transcript_id "G38392.57"; exon_number "15"; uniq_trans_id "G38392.57";
NC_043008.1	PBRI	exon	50011810	50011920	.	-	.	gene_id "LOC115217838"; ID ""; gene_name "LOC115217838"; transcript_id "G38392.57"; exon_number "14"; uniq_trans_id "G38392.57";
NC_043008.1	PBRI	exon	50016398	50016467	.	-	.	gene_id "LOC115217838"; ID ""; gene_name "LOC115217838"; transcript_id "G38392.57"; exon_number "13"; uniq_trans_id "G38392.57";
NC_043008.1	PBRI	exon	50021643	50021795	.	-	.	gene_id "LOC115217838"; ID ""; gene_name "LOC115217838"; transcript_id "G38392.57"; exon_number "12"; uniq_trans_id "G38392.57";
NC_043008.1	PBRI	exon	50026371	50026455	.	-	.	gene_id "LOC115217838"; ID ""; gene_name "LOC115217838"; transcript_id "G38392.57"; exon_number "11"; uniq_trans_id "G38392.57";
NC_043008.1	PBRI	exon	50027783	50027884	.	-	.	gene_id "LOC115217838"; ID ""; gene_name "LOC115217838"; transcript_id "G38392.57"; exon_number "10"; uniq_trans_id "G38392.57";
NC_043008.1	PBRI	exon	50032321	50032405	.	-	.	gene_id "LOC115217838"; ID ""; gene_name "LOC115217838"; transcript_id "G38392.57"; exon_number "9"; uniq_trans_id "G38392.57";
NC_043008.1	PBRI	exon	50033412	50033537	.	-	.	gene_id "LOC115217838"; ID ""; gene_name "LOC115217838"; transcript_id "G38392.57"; exon_number "8"; uniq_trans_id "G38392.57";
NC_043008.1	PBRI	exon	50035025	50035103	.	-	.	gene_id "LOC115217838"; ID ""; gene_name "LOC115217838"; transcript_id "G38392.57"; exon_number "7"; uniq_trans_id "G38392.57";
NC_043008.1	PBRI	exon	50044354	50044431	.	-	.	gene_id "LOC115217838"; ID ""; gene_name "LOC115217838"; transcript_id "G38392.57"; exon_number "6"; uniq_trans_id "G38392.57";
NC_043008.1	PBRI	exon	50047682	50047815	.	-	.	gene_id "LOC115217838"; ID ""; gene_name "LOC115217838"; transcript_id "G38392.57"; exon_number "5"; uniq_trans_id "G38392.57";
NC_043008.1	PBRI	exon	50050546	50050674	.	-	.	gene_id "LOC115217838"; ID ""; gene_name "LOC115217838"; transcript_id "G38392.57"; exon_number "4"; uniq_trans_id "G38392.57";
NC_043008.1	PBRI	exon	50057017	50057148	.	-	.	gene_id "LOC115217838"; ID ""; gene_name "LOC115217838"; transcript_id "G38392.57"; exon_number "3"; uniq_trans_id "G38392.57";
NC_043008.1	PBRI	exon	50070371	50070503	.	-	.	gene_id "LOC115217838"; ID ""; gene_name "LOC115217838"; transcript_id "G38392.57"; exon_number "2"; uniq_trans_id "G38392.57";
NC_043008.1	PBRI	exon	50148590	50148660	.	-	.	gene_id "LOC115217838"; ID ""; gene_name "LOC115217838"; transcript_id "G38392.57"; exon_number "1"; uniq_trans_id "G38392.57";
NC_043008.1	PBRI	transcript	49962504	50148679	.	-	.	gene_id "LOC115217838"; ID ""; gene_name "LOC115217838"; transcript_id "G38392.6"; uniq_trans_id "G38392.6";
NC_043008.1	PBRI	exon	49962504	49963431	.	-	.	gene_id "LOC115217838"; ID ""; gene_name "LOC115217838"; transcript_id "G38392.6"; exon_number "26"; uniq_trans_id "G38392.6";
NC_043008.1	PBRI	exon	49964980	49965066	.	-	.	gene_id "LOC115217838"; ID ""; gene_name "LOC115217838"; transcript_id "G38392.6"; exon_number "25"; uniq_trans_id "G38392.6";
NC_043008.1	PBRI	exon	49966745	49966849	.	-	.	gene_id "LOC115217838"; ID ""; gene_name "LOC115217838"; transcript_id "G38392.6"; exon_number "24"; uniq_trans_id "G38392.6";
NC_043008.1	PBRI	exon	49969585	49969629	.	-	.	gene_id "LOC115217838"; ID ""; gene_name "LOC115217838"; transcript_id "G38392.6"; exon_number "23"; uniq_trans_id "G38392.6";
NC_043008.1	PBRI	exon	49972565	49972606	.	-	.	gene_id "LOC115217838"; ID ""; gene_name "LOC115217838"; transcript_id "G38392.6"; exon_number "22"; uniq_trans_id "G38392.6";
NC_043008.1	PBRI	exon	49984025	49984107	.	-	.	gene_id "LOC115217838"; ID ""; gene_name "LOC115217838"; transcript_id "G38392.6"; exon_number "21"; uniq_trans_id "G38392.6";
NC_043008.1	PBRI	exon	49984841	49984967	.	-	.	gene_id "LOC115217838"; ID ""; gene_name "LOC115217838"; transcript_id "G38392.6"; exon_number "20"; uniq_trans_id "G38392.6";
NC_043008.1	PBRI	exon	50002742	50002759	.	-	.	gene_id "LOC115217838"; ID ""; gene_name "LOC115217838"; transcript_id "G38392.6"; exon_number "19"; uniq_trans_id "G38392.6";
NC_043008.1	PBRI	exon	50004862	50005193	.	-	.	gene_id "LOC115217838"; ID ""; gene_name "LOC115217838"; transcript_id "G38392.6"; exon_number "18"; uniq_trans_id "G38392.6";
NC_043008.1	PBRI	exon	50006236	50006369	.	-	.	gene_id "LOC115217838"; ID ""; gene_name "LOC115217838"; transcript_id "G38392.6"; exon_number "17"; uniq_trans_id "G38392.6";
NC_043008.1	PBRI	exon	50007365	50007480	.	-	.	gene_id "LOC115217838"; ID ""; gene_name "LOC115217838"; transcript_id "G38392.6"; exon_number "16"; uniq_trans_id "G38392.6";
NC_043008.1	PBRI	exon	50011150	50011247	.	-	.	gene_id "LOC115217838"; ID ""; gene_name "LOC115217838"; transcript_id "G38392.6"; exon_number "15"; uniq_trans_id "G38392.6";
NC_043008.1	PBRI	exon	50011810	50011920	.	-	.	gene_id "LOC115217838"; ID ""; gene_name "LOC115217838"; transcript_id "G38392.6"; exon_number "14"; uniq_trans_id "G38392.6";
NC_043008.1	PBRI	exon	50016398	50016467	.	-	.	gene_id "LOC115217838"; ID ""; gene_name "LOC115217838"; transcript_id "G38392.6"; exon_number "13"; uniq_trans_id "G38392.6";
NC_043008.1	PBRI	exon	50021643	50021795	.	-	.	gene_id "LOC115217838"; ID ""; gene_name "LOC115217838"; transcript_id "G38392.6"; exon_number "12"; uniq_trans_id "G38392.6";
NC_043008.1	PBRI	exon	50026371	50026455	.	-	.	gene_id "LOC115217838"; ID ""; gene_name "LOC115217838"; transcript_id "G38392.6"; exon_number "11"; uniq_trans_id "G38392.6";
NC_043008.1	PBRI	exon	50027783	50027884	.	-	.	gene_id "LOC115217838"; ID ""; gene_name "LOC115217838"; transcript_id "G38392.6"; exon_number "10"; uniq_trans_id "G38392.6";
NC_043008.1	PBRI	exon	50032321	50032405	.	-	.	gene_id "LOC115217838"; ID ""; gene_name "LOC115217838"; transcript_id "G38392.6"; exon_number "9"; uniq_trans_id "G38392.6";
NC_043008.1	PBRI	exon	50033412	50033537	.	-	.	gene_id "LOC115217838"; ID ""; gene_name "LOC115217838"; transcript_id "G38392.6"; exon_number "8"; uniq_trans_id "G38392.6";
NC_043008.1	PBRI	exon	50035025	50035103	.	-	.	gene_id "LOC115217838"; ID ""; gene_name "LOC115217838"; transcript_id "G38392.6"; exon_number "7"; uniq_trans_id "G38392.6";
NC_043008.1	PBRI	exon	50044354	50044431	.	-	.	gene_id "LOC115217838"; ID ""; gene_name "LOC115217838"; transcript_id "G38392.6"; exon_number "6"; uniq_trans_id "G38392.6";
NC_043008.1	PBRI	exon	50047682	50047815	.	-	.	gene_id "LOC115217838"; ID ""; gene_name "LOC115217838"; transcript_id "G38392.6"; exon_number "5"; uniq_trans_id "G38392.6";
NC_043008.1	PBRI	exon	50050546	50050674	.	-	.	gene_id "LOC115217838"; ID ""; gene_name "LOC115217838"; transcript_id "G38392.6"; exon_number "4"; uniq_trans_id "G38392.6";
NC_043008.1	PBRI	exon	50057017	50057148	.	-	.	gene_id "LOC115217838"; ID ""; gene_name "LOC115217838"; transcript_id "G38392.6"; exon_number "3"; uniq_trans_id "G38392.6";
NC_043008.1	PBRI	exon	50070371	50070503	.	-	.	gene_id "LOC115217838"; ID ""; gene_name "LOC115217838"; transcript_id "G38392.6"; exon_number "2"; uniq_trans_id "G38392.6";
NC_043008.1	PBRI	exon	50148590	50148679	.	-	.	gene_id "LOC115217838"; ID ""; gene_name "LOC115217838"; transcript_id "G38392.6"; exon_number "1"; uniq_trans_id "G38392.6";
NC_043008.1	PBRI	transcript	49992744	50104510	.	-	.	gene_id "LOC115217838"; ID ""; gene_name "LOC115217838"; transcript_id "G38392.63"; uniq_trans_id "G38392.63";
NC_043008.1	PBRI	exon	49992744	49993012	.	-	.	gene_id "LOC115217838"; ID ""; gene_name "LOC115217838"; transcript_id "G38392.63"; exon_number "19"; uniq_trans_id "G38392.63";
NC_043008.1	PBRI	exon	50004862	50005193	.	-	.	gene_id "LOC115217838"; ID ""; gene_name "LOC115217838"; transcript_id "G38392.63"; exon_number "18"; uniq_trans_id "G38392.63";
NC_043008.1	PBRI	exon	50006236	50006369	.	-	.	gene_id "LOC115217838"; ID ""; gene_name "LOC115217838"; transcript_id "G38392.63"; exon_number "17"; uniq_trans_id "G38392.63";
NC_043008.1	PBRI	exon	50007365	50007480	.	-	.	gene_id "LOC115217838"; ID ""; gene_name "LOC115217838"; transcript_id "G38392.63"; exon_number "16"; uniq_trans_id "G38392.63";
NC_043008.1	PBRI	exon	50011150	50011247	.	-	.	gene_id "LOC115217838"; ID ""; gene_name "LOC115217838"; transcript_id "G38392.63"; exon_number "15"; uniq_trans_id "G38392.63";
NC_043008.1	PBRI	exon	50011810	50011920	.	-	.	gene_id "LOC115217838"; ID ""; gene_name "LOC115217838"; transcript_id "G38392.63"; exon_number "14"; uniq_trans_id "G38392.63";
NC_043008.1	PBRI	exon	50016398	50016467	.	-	.	gene_id "LOC115217838"; ID ""; gene_name "LOC115217838"; transcript_id "G38392.63"; exon_number "13"; uniq_trans_id "G38392.63";
NC_043008.1	PBRI	exon	50021643	50021795	.	-	.	gene_id "LOC115217838"; ID ""; gene_name "LOC115217838"; transcript_id "G38392.63"; exon_number "12"; uniq_trans_id "G38392.63";
NC_043008.1	PBRI	exon	50026371	50026455	.	-	.	gene_id "LOC115217838"; ID ""; gene_name "LOC115217838"; transcript_id "G38392.63"; exon_number "11"; uniq_trans_id "G38392.63";
NC_043008.1	PBRI	exon	50027783	50027884	.	-	.	gene_id "LOC115217838"; ID ""; gene_name "LOC115217838"; transcript_id "G38392.63"; exon_number "10"; uniq_trans_id "G38392.63";
NC_043008.1	PBRI	exon	50032321	50032405	.	-	.	gene_id "LOC115217838"; ID ""; gene_name "LOC115217838"; transcript_id "G38392.63"; exon_number "9"; uniq_trans_id "G38392.63";
NC_043008.1	PBRI	exon	50033412	50033537	.	-	.	gene_id "LOC115217838"; ID ""; gene_name "LOC115217838"; transcript_id "G38392.63"; exon_number "8"; uniq_trans_id "G38392.63";
NC_043008.1	PBRI	exon	50035025	50035103	.	-	.	gene_id "LOC115217838"; ID ""; gene_name "LOC115217838"; transcript_id "G38392.63"; exon_number "7"; uniq_trans_id "G38392.63";
NC_043008.1	PBRI	exon	50044354	50044431	.	-	.	gene_id "LOC115217838"; ID ""; gene_name "LOC115217838"; transcript_id "G38392.63"; exon_number "6"; uniq_trans_id "G38392.63";
NC_043008.1	PBRI	exon	50047682	50047815	.	-	.	gene_id "LOC115217838"; ID ""; gene_name "LOC115217838"; transcript_id "G38392.63"; exon_number "5"; uniq_trans_id "G38392.63";
NC_043008.1	PBRI	exon	50050546	50050674	.	-	.	gene_id "LOC115217838"; ID ""; gene_name "LOC115217838"; transcript_id "G38392.63"; exon_number "4"; uniq_trans_id "G38392.63";
NC_043008.1	PBRI	exon	50057017	50057148	.	-	.	gene_id "LOC115217838"; ID ""; gene_name "LOC115217838"; transcript_id "G38392.63"; exon_number "3"; uniq_trans_id "G38392.63";
NC_043008.1	PBRI	exon	50070371	50070503	.	-	.	gene_id "LOC115217838"; ID ""; gene_name "LOC115217838"; transcript_id "G38392.63"; exon_number "2"; uniq_trans_id "G38392.63";
NC_043008.1	PBRI	exon	50104391	50104510	.	-	.	gene_id "LOC115217838"; ID ""; gene_name "LOC115217838"; transcript_id "G38392.63"; exon_number "1"; uniq_trans_id "G38392.63";
NC_043008.1	PBRI	transcript	49962504	50148693	.	-	.	gene_id "LOC115217838"; ID ""; gene_name "LOC115217838"; transcript_id "G38392.7"; uniq_trans_id "G38392.7";
NC_043008.1	PBRI	exon	49962504	49963431	.	-	.	gene_id "LOC115217838"; ID ""; gene_name "LOC115217838"; transcript_id "G38392.7"; exon_number "25"; uniq_trans_id "G38392.7";
NC_043008.1	PBRI	exon	49964980	49965066	.	-	.	gene_id "LOC115217838"; ID ""; gene_name "LOC115217838"; transcript_id "G38392.7"; exon_number "24"; uniq_trans_id "G38392.7";
NC_043008.1	PBRI	exon	49966745	49966849	.	-	.	gene_id "LOC115217838"; ID ""; gene_name "LOC115217838"; transcript_id "G38392.7"; exon_number "23"; uniq_trans_id "G38392.7";
NC_043008.1	PBRI	exon	49972565	49972606	.	-	.	gene_id "LOC115217838"; ID ""; gene_name "LOC115217838"; transcript_id "G38392.7"; exon_number "22"; uniq_trans_id "G38392.7";
NC_043008.1	PBRI	exon	49984025	49984107	.	-	.	gene_id "LOC115217838"; ID ""; gene_name "LOC115217838"; transcript_id "G38392.7"; exon_number "21"; uniq_trans_id "G38392.7";
NC_043008.1	PBRI	exon	49984841	49984967	.	-	.	gene_id "LOC115217838"; ID ""; gene_name "LOC115217838"; transcript_id "G38392.7"; exon_number "20"; uniq_trans_id "G38392.7";
NC_043008.1	PBRI	exon	49992926	49993012	.	-	.	gene_id "LOC115217838"; ID ""; gene_name "LOC115217838"; transcript_id "G38392.7"; exon_number "19"; uniq_trans_id "G38392.7";
NC_043008.1	PBRI	exon	50004862	50005193	.	-	.	gene_id "LOC115217838"; ID ""; gene_name "LOC115217838"; transcript_id "G38392.7"; exon_number "18"; uniq_trans_id "G38392.7";
NC_043008.1	PBRI	exon	50006236	50006369	.	-	.	gene_id "LOC115217838"; ID ""; gene_name "LOC115217838"; transcript_id "G38392.7"; exon_number "17"; uniq_trans_id "G38392.7";
NC_043008.1	PBRI	exon	50007365	50007480	.	-	.	gene_id "LOC115217838"; ID ""; gene_name "LOC115217838"; transcript_id "G38392.7"; exon_number "16"; uniq_trans_id "G38392.7";
NC_043008.1	PBRI	exon	50011150	50011247	.	-	.	gene_id "LOC115217838"; ID ""; gene_name "LOC115217838"; transcript_id "G38392.7"; exon_number "15"; uniq_trans_id "G38392.7";
NC_043008.1	PBRI	exon	50011810	50011920	.	-	.	gene_id "LOC115217838"; ID ""; gene_name "LOC115217838"; transcript_id "G38392.7"; exon_number "14"; uniq_trans_id "G38392.7";
NC_043008.1	PBRI	exon	50016398	50016467	.	-	.	gene_id "LOC115217838"; ID ""; gene_name "LOC115217838"; transcript_id "G38392.7"; exon_number "13"; uniq_trans_id "G38392.7";
NC_043008.1	PBRI	exon	50021643	50021795	.	-	.	gene_id "LOC115217838"; ID ""; gene_name "LOC115217838"; transcript_id "G38392.7"; exon_number "12"; uniq_trans_id "G38392.7";
NC_043008.1	PBRI	exon	50026371	50026455	.	-	.	gene_id "LOC115217838"; ID ""; gene_name "LOC115217838"; transcript_id "G38392.7"; exon_number "11"; uniq_trans_id "G38392.7";
NC_043008.1	PBRI	exon	50027783	50027884	.	-	.	gene_id "LOC115217838"; ID ""; gene_name "LOC115217838"; transcript_id "G38392.7"; exon_number "10"; uniq_trans_id "G38392.7";
NC_043008.1	PBRI	exon	50032321	50032405	.	-	.	gene_id "LOC115217838"; ID ""; gene_name "LOC115217838"; transcript_id "G38392.7"; exon_number "9"; uniq_trans_id "G38392.7";
NC_043008.1	PBRI	exon	50033412	50033537	.	-	.	gene_id "LOC115217838"; ID ""; gene_name "LOC115217838"; transcript_id "G38392.7"; exon_number "8"; uniq_trans_id "G38392.7";
NC_043008.1	PBRI	exon	50035025	50035103	.	-	.	gene_id "LOC115217838"; ID ""; gene_name "LOC115217838"; transcript_id "G38392.7"; exon_number "7"; uniq_trans_id "G38392.7";
NC_043008.1	PBRI	exon	50044354	50044431	.	-	.	gene_id "LOC115217838"; ID ""; gene_name "LOC115217838"; transcript_id "G38392.7"; exon_number "6"; uniq_trans_id "G38392.7";
NC_043008.1	PBRI	exon	50047682	50047815	.	-	.	gene_id "LOC115217838"; ID ""; gene_name "LOC115217838"; transcript_id "G38392.7"; exon_number "5"; uniq_trans_id "G38392.7";
NC_043008.1	PBRI	exon	50050546	50050674	.	-	.	gene_id "LOC115217838"; ID ""; gene_name "LOC115217838"; transcript_id "G38392.7"; exon_number "4"; uniq_trans_id "G38392.7";
NC_043008.1	PBRI	exon	50057017	50057148	.	-	.	gene_id "LOC115217838"; ID ""; gene_name "LOC115217838"; transcript_id "G38392.7"; exon_number "3"; uniq_trans_id "G38392.7";
NC_043008.1	PBRI	exon	50070371	50070503	.	-	.	gene_id "LOC115217838"; ID ""; gene_name "LOC115217838"; transcript_id "G38392.7"; exon_number "2"; uniq_trans_id "G38392.7";
NC_043008.1	PBRI	exon	50148590	50148693	.	-	.	gene_id "LOC115217838"; ID ""; gene_name "LOC115217838"; transcript_id "G38392.7"; exon_number "1"; uniq_trans_id "G38392.7";
NC_043008.1	PBRI	transcript	49962504	50148881	.	-	.	gene_id "LOC115217838"; ID ""; gene_name "LOC115217838"; transcript_id "G38392.9"; uniq_trans_id "G38392.9";
NC_043008.1	PBRI	exon	49962504	49965066	.	-	.	gene_id "LOC115217838"; ID ""; gene_name "LOC115217838"; transcript_id "G38392.9"; exon_number "23"; uniq_trans_id "G38392.9";
NC_043008.1	PBRI	exon	49966745	49966849	.	-	.	gene_id "LOC115217838"; ID ""; gene_name "LOC115217838"; transcript_id "G38392.9"; exon_number "22"; uniq_trans_id "G38392.9";
NC_043008.1	PBRI	exon	49972565	49972606	.	-	.	gene_id "LOC115217838"; ID ""; gene_name "LOC115217838"; transcript_id "G38392.9"; exon_number "21"; uniq_trans_id "G38392.9";
NC_043008.1	PBRI	exon	49984025	49984107	.	-	.	gene_id "LOC115217838"; ID ""; gene_name "LOC115217838"; transcript_id "G38392.9"; exon_number "20"; uniq_trans_id "G38392.9";
NC_043008.1	PBRI	exon	49984841	49984967	.	-	.	gene_id "LOC115217838"; ID ""; gene_name "LOC115217838"; transcript_id "G38392.9"; exon_number "19"; uniq_trans_id "G38392.9";
NC_043008.1	PBRI	exon	50004862	50005193	.	-	.	gene_id "LOC115217838"; ID ""; gene_name "LOC115217838"; transcript_id "G38392.9"; exon_number "18"; uniq_trans_id "G38392.9";
NC_043008.1	PBRI	exon	50006236	50006369	.	-	.	gene_id "LOC115217838"; ID ""; gene_name "LOC115217838"; transcript_id "G38392.9"; exon_number "17"; uniq_trans_id "G38392.9";
NC_043008.1	PBRI	exon	50007365	50007480	.	-	.	gene_id "LOC115217838"; ID ""; gene_name "LOC115217838"; transcript_id "G38392.9"; exon_number "16"; uniq_trans_id "G38392.9";
NC_043008.1	PBRI	exon	50011150	50011247	.	-	.	gene_id "LOC115217838"; ID ""; gene_name "LOC115217838"; transcript_id "G38392.9"; exon_number "15"; uniq_trans_id "G38392.9";
NC_043008.1	PBRI	exon	50011810	50011920	.	-	.	gene_id "LOC115217838"; ID ""; gene_name "LOC115217838"; transcript_id "G38392.9"; exon_number "14"; uniq_trans_id "G38392.9";
NC_043008.1	PBRI	exon	50016398	50016467	.	-	.	gene_id "LOC115217838"; ID ""; gene_name "LOC115217838"; transcript_id "G38392.9"; exon_number "13"; uniq_trans_id "G38392.9";
NC_043008.1	PBRI	exon	50021643	50021795	.	-	.	gene_id "LOC115217838"; ID ""; gene_name "LOC115217838"; transcript_id "G38392.9"; exon_number "12"; uniq_trans_id "G38392.9";
NC_043008.1	PBRI	exon	50026371	50026455	.	-	.	gene_id "LOC115217838"; ID ""; gene_name "LOC115217838"; transcript_id "G38392.9"; exon_number "11"; uniq_trans_id "G38392.9";
NC_043008.1	PBRI	exon	50027783	50027884	.	-	.	gene_id "LOC115217838"; ID ""; gene_name "LOC115217838"; transcript_id "G38392.9"; exon_number "10"; uniq_trans_id "G38392.9";
NC_043008.1	PBRI	exon	50032321	50032405	.	-	.	gene_id "LOC115217838"; ID ""; gene_name "LOC115217838"; transcript_id "G38392.9"; exon_number "9"; uniq_trans_id "G38392.9";
NC_043008.1	PBRI	exon	50033412	50033537	.	-	.	gene_id "LOC115217838"; ID ""; gene_name "LOC115217838"; transcript_id "G38392.9"; exon_number "8"; uniq_trans_id "G38392.9";
NC_043008.1	PBRI	exon	50035025	50035103	.	-	.	gene_id "LOC115217838"; ID ""; gene_name "LOC115217838"; transcript_id "G38392.9"; exon_number "7"; uniq_trans_id "G38392.9";
NC_043008.1	PBRI	exon	50044354	50044431	.	-	.	gene_id "LOC115217838"; ID ""; gene_name "LOC115217838"; transcript_id "G38392.9"; exon_number "6"; uniq_trans_id "G38392.9";
NC_043008.1	PBRI	exon	50047682	50047815	.	-	.	gene_id "LOC115217838"; ID ""; gene_name "LOC115217838"; transcript_id "G38392.9"; exon_number "5"; uniq_trans_id "G38392.9";
NC_043008.1	PBRI	exon	50050546	50050674	.	-	.	gene_id "LOC115217838"; ID ""; gene_name "LOC115217838"; transcript_id "G38392.9"; exon_number "4"; uniq_trans_id "G38392.9";
NC_043008.1	PBRI	exon	50057017	50057148	.	-	.	gene_id "LOC115217838"; ID ""; gene_name "LOC115217838"; transcript_id "G38392.9"; exon_number "3"; uniq_trans_id "G38392.9";
NC_043008.1	PBRI	exon	50070371	50070503	.	-	.	gene_id "LOC115217838"; ID ""; gene_name "LOC115217838"; transcript_id "G38392.9"; exon_number "2"; uniq_trans_id "G38392.9";
NC_043008.1	PBRI	exon	50148590	50148881	.	-	.	gene_id "LOC115217838"; ID ""; gene_name "LOC115217838"; transcript_id "G38392.9"; exon_number "1"; uniq_trans_id "G38392.9";
NC_043008.1	Gnomon	transcript	49962489	50148798	.	-	.	gene_id "LOC115217838"; ID "XM_036507944.1"; gene_name "LOC115217838"; transcript_id "XM_036507944.1";
NC_043008.1	Gnomon	CDS	49963252	49963431	.	-	0	gene_id "LOC115217838"; db_xref "GeneID:115217838"; gbkey "CDS"; gene "LOC115217838"; ID ""; gene_name "LOC115217838"; transcript_id "XM_036507944.1"; product "chloride channel protein 2 isoform X1"; protein_id "XP_036363837.1"; exon_number "28";
NC_043008.1	Gnomon	CDS	49964980	49965066	.	-	0	gene_id "LOC115217838"; db_xref "GeneID:115217838"; gbkey "CDS"; gene "LOC115217838"; ID ""; gene_name "LOC115217838"; transcript_id "XM_036507944.1"; product "chloride channel protein 2 isoform X1"; protein_id "XP_036363837.1"; exon_number "27";
NC_043008.1	Gnomon	CDS	49966745	49966849	.	-	0	gene_id "LOC115217838"; db_xref "GeneID:115217838"; gbkey "CDS"; gene "LOC115217838"; ID ""; gene_name "LOC115217838"; transcript_id "XM_036507944.1"; product "chloride channel protein 2 isoform X1"; protein_id "XP_036363837.1"; exon_number "26";
NC_043008.1	Gnomon	CDS	49969585	49969629	.	-	0	gene_id "LOC115217838"; db_xref "GeneID:115217838"; gbkey "CDS"; gene "LOC115217838"; ID ""; gene_name "LOC115217838"; transcript_id "XM_036507944.1"; product "chloride channel protein 2 isoform X1"; protein_id "XP_036363837.1"; exon_number "25";
NC_043008.1	Gnomon	CDS	49972565	49972606	.	-	0	gene_id "LOC115217838"; db_xref "GeneID:115217838"; gbkey "CDS"; gene "LOC115217838"; ID ""; gene_name "LOC115217838"; transcript_id "XM_036507944.1"; product "chloride channel protein 2 isoform X1"; protein_id "XP_036363837.1"; exon_number "24";
NC_043008.1	Gnomon	CDS	49980245	49980304	.	-	0	gene_id "LOC115217838"; db_xref "GeneID:115217838"; gbkey "CDS"; gene "LOC115217838"; ID ""; gene_name "LOC115217838"; transcript_id "XM_036507944.1"; product "chloride channel protein 2 isoform X1"; protein_id "XP_036363837.1"; exon_number "23";
NC_043008.1	Gnomon	CDS	49984025	49984107	.	-	2	gene_id "LOC115217838"; db_xref "GeneID:115217838"; gbkey "CDS"; gene "LOC115217838"; ID ""; gene_name "LOC115217838"; transcript_id "XM_036507944.1"; product "chloride channel protein 2 isoform X1"; protein_id "XP_036363837.1"; exon_number "22";
NC_043008.1	Gnomon	CDS	49984841	49984967	.	-	0	gene_id "LOC115217838"; db_xref "GeneID:115217838"; gbkey "CDS"; gene "LOC115217838"; ID ""; gene_name "LOC115217838"; transcript_id "XM_036507944.1"; product "chloride channel protein 2 isoform X1"; protein_id "XP_036363837.1"; exon_number "21";
NC_043008.1	Gnomon	CDS	49992926	49993012	.	-	0	gene_id "LOC115217838"; db_xref "GeneID:115217838"; gbkey "CDS"; gene "LOC115217838"; ID ""; gene_name "LOC115217838"; transcript_id "XM_036507944.1"; product "chloride channel protein 2 isoform X1"; protein_id "XP_036363837.1"; exon_number "20";
NC_043008.1	Gnomon	CDS	50002742	50002759	.	-	0	gene_id "LOC115217838"; db_xref "GeneID:115217838"; gbkey "CDS"; gene "LOC115217838"; ID ""; gene_name "LOC115217838"; transcript_id "XM_036507944.1"; product "chloride channel protein 2 isoform X1"; protein_id "XP_036363837.1"; exon_number "19";
NC_043008.1	Gnomon	CDS	50004862	50005193	.	-	2	gene_id "LOC115217838"; db_xref "GeneID:115217838"; gbkey "CDS"; gene "LOC115217838"; ID ""; gene_name "LOC115217838"; transcript_id "XM_036507944.1"; product "chloride channel protein 2 isoform X1"; protein_id "XP_036363837.1"; exon_number "18";
NC_043008.1	Gnomon	CDS	50006236	50006369	.	-	1	gene_id "LOC115217838"; db_xref "GeneID:115217838"; gbkey "CDS"; gene "LOC115217838"; ID ""; gene_name "LOC115217838"; transcript_id "XM_036507944.1"; product "chloride channel protein 2 isoform X1"; protein_id "XP_036363837.1"; exon_number "17";
NC_043008.1	Gnomon	CDS	50007365	50007480	.	-	0	gene_id "LOC115217838"; db_xref "GeneID:115217838"; gbkey "CDS"; gene "LOC115217838"; ID ""; gene_name "LOC115217838"; transcript_id "XM_036507944.1"; product "chloride channel protein 2 isoform X1"; protein_id "XP_036363837.1"; exon_number "16";
NC_043008.1	Gnomon	CDS	50011150	50011247	.	-	2	gene_id "LOC115217838"; db_xref "GeneID:115217838"; gbkey "CDS"; gene "LOC115217838"; ID ""; gene_name "LOC115217838"; transcript_id "XM_036507944.1"; product "chloride channel protein 2 isoform X1"; protein_id "XP_036363837.1"; exon_number "15";
NC_043008.1	Gnomon	CDS	50011810	50011920	.	-	2	gene_id "LOC115217838"; db_xref "GeneID:115217838"; gbkey "CDS"; gene "LOC115217838"; ID ""; gene_name "LOC115217838"; transcript_id "XM_036507944.1"; product "chloride channel protein 2 isoform X1"; protein_id "XP_036363837.1"; exon_number "14";
NC_043008.1	Gnomon	CDS	50016398	50016467	.	-	0	gene_id "LOC115217838"; db_xref "GeneID:115217838"; gbkey "CDS"; gene "LOC115217838"; ID ""; gene_name "LOC115217838"; transcript_id "XM_036507944.1"; product "chloride channel protein 2 isoform X1"; protein_id "XP_036363837.1"; exon_number "13";
NC_043008.1	Gnomon	CDS	50021643	50021795	.	-	0	gene_id "LOC115217838"; db_xref "GeneID:115217838"; gbkey "CDS"; gene "LOC115217838"; ID ""; gene_name "LOC115217838"; transcript_id "XM_036507944.1"; product "chloride channel protein 2 isoform X1"; protein_id "XP_036363837.1"; exon_number "12";
NC_043008.1	Gnomon	CDS	50026371	50026455	.	-	1	gene_id "LOC115217838"; db_xref "GeneID:115217838"; gbkey "CDS"; gene "LOC115217838"; ID ""; gene_name "LOC115217838"; transcript_id "XM_036507944.1"; product "chloride channel protein 2 isoform X1"; protein_id "XP_036363837.1"; exon_number "11";
NC_043008.1	Gnomon	CDS	50027783	50027884	.	-	1	gene_id "LOC115217838"; db_xref "GeneID:115217838"; gbkey "CDS"; gene "LOC115217838"; ID ""; gene_name "LOC115217838"; transcript_id "XM_036507944.1"; product "chloride channel protein 2 isoform X1"; protein_id "XP_036363837.1"; exon_number "10";
NC_043008.1	Gnomon	CDS	50032321	50032405	.	-	2	gene_id "LOC115217838"; db_xref "GeneID:115217838"; gbkey "CDS"; gene "LOC115217838"; ID ""; gene_name "LOC115217838"; transcript_id "XM_036507944.1"; product "chloride channel protein 2 isoform X1"; protein_id "XP_036363837.1"; exon_number "9";
NC_043008.1	Gnomon	CDS	50033412	50033537	.	-	2	gene_id "LOC115217838"; db_xref "GeneID:115217838"; gbkey "CDS"; gene "LOC115217838"; ID ""; gene_name "LOC115217838"; transcript_id "XM_036507944.1"; product "chloride channel protein 2 isoform X1"; protein_id "XP_036363837.1"; exon_number "8";
NC_043008.1	Gnomon	CDS	50035025	50035103	.	-	0	gene_id "LOC115217838"; db_xref "GeneID:115217838"; gbkey "CDS"; gene "LOC115217838"; ID ""; gene_name "LOC115217838"; transcript_id "XM_036507944.1"; product "chloride channel protein 2 isoform X1"; protein_id "XP_036363837.1"; exon_number "7";
NC_043008.1	Gnomon	CDS	50044354	50044431	.	-	0	gene_id "LOC115217838"; db_xref "GeneID:115217838"; gbkey "CDS"; gene "LOC115217838"; ID ""; gene_name "LOC115217838"; transcript_id "XM_036507944.1"; product "chloride channel protein 2 isoform X1"; protein_id "XP_036363837.1"; exon_number "6";
NC_043008.1	Gnomon	CDS	50047682	50047815	.	-	2	gene_id "LOC115217838"; db_xref "GeneID:115217838"; gbkey "CDS"; gene "LOC115217838"; ID ""; gene_name "LOC115217838"; transcript_id "XM_036507944.1"; product "chloride channel protein 2 isoform X1"; protein_id "XP_036363837.1"; exon_number "5";
NC_043008.1	Gnomon	CDS	50050546	50050674	.	-	2	gene_id "LOC115217838"; db_xref "GeneID:115217838"; gbkey "CDS"; gene "LOC115217838"; ID ""; gene_name "LOC115217838"; transcript_id "XM_036507944.1"; product "chloride channel protein 2 isoform X1"; protein_id "XP_036363837.1"; exon_number "4";
NC_043008.1	Gnomon	CDS	50057017	50057148	.	-	2	gene_id "LOC115217838"; db_xref "GeneID:115217838"; gbkey "CDS"; gene "LOC115217838"; ID ""; gene_name "LOC115217838"; transcript_id "XM_036507944.1"; product "chloride channel protein 2 isoform X1"; protein_id "XP_036363837.1"; exon_number "3";
NC_043008.1	Gnomon	CDS	50070371	50070503	.	-	0	gene_id "LOC115217838"; db_xref "GeneID:115217838"; gbkey "CDS"; gene "LOC115217838"; ID ""; gene_name "LOC115217838"; transcript_id "XM_036507944.1"; product "chloride channel protein 2 isoform X1"; protein_id "XP_036363837.1"; exon_number "2";
NC_043008.1	Gnomon	CDS	50148590	50148637	.	-	0	gene_id "LOC115217838"; db_xref "GeneID:115217838"; gbkey "CDS"; gene "LOC115217838"; ID ""; gene_name "LOC115217838"; transcript_id "XM_036507944.1"; product "chloride channel protein 2 isoform X1"; protein_id "XP_036363837.1"; exon_number "1";
NC_043008.1	Gnomon	exon	49962489	49963431	.	-	.	gene_id "LOC115217838"; db_xref "GeneID:115217838"; gbkey "mRNA"; gene "LOC115217838"; ID ""; gene_name "LOC115217838"; transcript_id "XM_036507944.1"; product "chloride channel protein 2, transcript variant X1"; exon_number "28"; model_evidence "Supporting evidence includes similarity to: 6 Proteins, and 100% coverage of the annotated genomic feature by RNAseq alignments, including 7 samples with support for all annotated introns";
NC_043008.1	Gnomon	exon	49964980	49965066	.	-	.	gene_id "LOC115217838"; db_xref "GeneID:115217838"; gbkey "mRNA"; gene "LOC115217838"; ID ""; gene_name "LOC115217838"; transcript_id "XM_036507944.1"; product "chloride channel protein 2, transcript variant X1"; exon_number "27"; model_evidence "Supporting evidence includes similarity to: 6 Proteins, and 100% coverage of the annotated genomic feature by RNAseq alignments, including 7 samples with support for all annotated introns";
NC_043008.1	Gnomon	exon	49966745	49966849	.	-	.	gene_id "LOC115217838"; db_xref "GeneID:115217838"; gbkey "mRNA"; gene "LOC115217838"; ID ""; gene_name "LOC115217838"; transcript_id "XM_036507944.1"; product "chloride channel protein 2, transcript variant X1"; exon_number "26"; model_evidence "Supporting evidence includes similarity to: 6 Proteins, and 100% coverage of the annotated genomic feature by RNAseq alignments, including 7 samples with support for all annotated introns";
NC_043008.1	Gnomon	exon	49969585	49969629	.	-	.	gene_id "LOC115217838"; db_xref "GeneID:115217838"; gbkey "mRNA"; gene "LOC115217838"; ID ""; gene_name "LOC115217838"; transcript_id "XM_036507944.1"; product "chloride channel protein 2, transcript variant X1"; exon_number "25"; model_evidence "Supporting evidence includes similarity to: 6 Proteins, and 100% coverage of the annotated genomic feature by RNAseq alignments, including 7 samples with support for all annotated introns";
NC_043008.1	Gnomon	exon	49972565	49972606	.	-	.	gene_id "LOC115217838"; db_xref "GeneID:115217838"; gbkey "mRNA"; gene "LOC115217838"; ID ""; gene_name "LOC115217838"; transcript_id "XM_036507944.1"; product "chloride channel protein 2, transcript variant X1"; exon_number "24"; model_evidence "Supporting evidence includes similarity to: 6 Proteins, and 100% coverage of the annotated genomic feature by RNAseq alignments, including 7 samples with support for all annotated introns";
NC_043008.1	Gnomon	exon	49980245	49980304	.	-	.	gene_id "LOC115217838"; db_xref "GeneID:115217838"; gbkey "mRNA"; gene "LOC115217838"; ID ""; gene_name "LOC115217838"; transcript_id "XM_036507944.1"; product "chloride channel protein 2, transcript variant X1"; exon_number "23"; model_evidence "Supporting evidence includes similarity to: 6 Proteins, and 100% coverage of the annotated genomic feature by RNAseq alignments, including 7 samples with support for all annotated introns";
NC_043008.1	Gnomon	exon	49984025	49984107	.	-	.	gene_id "LOC115217838"; db_xref "GeneID:115217838"; gbkey "mRNA"; gene "LOC115217838"; ID ""; gene_name "LOC115217838"; transcript_id "XM_036507944.1"; product "chloride channel protein 2, transcript variant X1"; exon_number "22"; model_evidence "Supporting evidence includes similarity to: 6 Proteins, and 100% coverage of the annotated genomic feature by RNAseq alignments, including 7 samples with support for all annotated introns";
NC_043008.1	Gnomon	exon	49984841	49984967	.	-	.	gene_id "LOC115217838"; db_xref "GeneID:115217838"; gbkey "mRNA"; gene "LOC115217838"; ID ""; gene_name "LOC115217838"; transcript_id "XM_036507944.1"; product "chloride channel protein 2, transcript variant X1"; exon_number "21"; model_evidence "Supporting evidence includes similarity to: 6 Proteins, and 100% coverage of the annotated genomic feature by RNAseq alignments, including 7 samples with support for all annotated introns";
NC_043008.1	Gnomon	exon	49992926	49993012	.	-	.	gene_id "LOC115217838"; db_xref "GeneID:115217838"; gbkey "mRNA"; gene "LOC115217838"; ID ""; gene_name "LOC115217838"; transcript_id "XM_036507944.1"; product "chloride channel protein 2, transcript variant X1"; exon_number "20"; model_evidence "Supporting evidence includes similarity to: 6 Proteins, and 100% coverage of the annotated genomic feature by RNAseq alignments, including 7 samples with support for all annotated introns";
NC_043008.1	Gnomon	exon	50002742	50002759	.	-	.	gene_id "LOC115217838"; db_xref "GeneID:115217838"; gbkey "mRNA"; gene "LOC115217838"; ID ""; gene_name "LOC115217838"; transcript_id "XM_036507944.1"; product "chloride channel protein 2, transcript variant X1"; exon_number "19"; model_evidence "Supporting evidence includes similarity to: 6 Proteins, and 100% coverage of the annotated genomic feature by RNAseq alignments, including 7 samples with support for all annotated introns";
NC_043008.1	Gnomon	exon	50004862	50005193	.	-	.	gene_id "LOC115217838"; db_xref "GeneID:115217838"; gbkey "mRNA"; gene "LOC115217838"; ID ""; gene_name "LOC115217838"; transcript_id "XM_036507944.1"; product "chloride channel protein 2, transcript variant X1"; exon_number "18"; model_evidence "Supporting evidence includes similarity to: 6 Proteins, and 100% coverage of the annotated genomic feature by RNAseq alignments, including 7 samples with support for all annotated introns";
NC_043008.1	Gnomon	exon	50006236	50006369	.	-	.	gene_id "LOC115217838"; db_xref "GeneID:115217838"; gbkey "mRNA"; gene "LOC115217838"; ID ""; gene_name "LOC115217838"; transcript_id "XM_036507944.1"; product "chloride channel protein 2, transcript variant X1"; exon_number "17"; model_evidence "Supporting evidence includes similarity to: 6 Proteins, and 100% coverage of the annotated genomic feature by RNAseq alignments, including 7 samples with support for all annotated introns";
NC_043008.1	Gnomon	exon	50007365	50007480	.	-	.	gene_id "LOC115217838"; db_xref "GeneID:115217838"; gbkey "mRNA"; gene "LOC115217838"; ID ""; gene_name "LOC115217838"; transcript_id "XM_036507944.1"; product "chloride channel protein 2, transcript variant X1"; exon_number "16"; model_evidence "Supporting evidence includes similarity to: 6 Proteins, and 100% coverage of the annotated genomic feature by RNAseq alignments, including 7 samples with support for all annotated introns";
NC_043008.1	Gnomon	exon	50011150	50011247	.	-	.	gene_id "LOC115217838"; db_xref "GeneID:115217838"; gbkey "mRNA"; gene "LOC115217838"; ID ""; gene_name "LOC115217838"; transcript_id "XM_036507944.1"; product "chloride channel protein 2, transcript variant X1"; exon_number "15"; model_evidence "Supporting evidence includes similarity to: 6 Proteins, and 100% coverage of the annotated genomic feature by RNAseq alignments, including 7 samples with support for all annotated introns";
NC_043008.1	Gnomon	exon	50011810	50011920	.	-	.	gene_id "LOC115217838"; db_xref "GeneID:115217838"; gbkey "mRNA"; gene "LOC115217838"; ID ""; gene_name "LOC115217838"; transcript_id "XM_036507944.1"; product "chloride channel protein 2, transcript variant X1"; exon_number "14"; model_evidence "Supporting evidence includes similarity to: 6 Proteins, and 100% coverage of the annotated genomic feature by RNAseq alignments, including 7 samples with support for all annotated introns";
NC_043008.1	Gnomon	exon	50016398	50016467	.	-	.	gene_id "LOC115217838"; db_xref "GeneID:115217838"; gbkey "mRNA"; gene "LOC115217838"; ID ""; gene_name "LOC115217838"; transcript_id "XM_036507944.1"; product "chloride channel protein 2, transcript variant X1"; exon_number "13"; model_evidence "Supporting evidence includes similarity to: 6 Proteins, and 100% coverage of the annotated genomic feature by RNAseq alignments, including 7 samples with support for all annotated introns";
NC_043008.1	Gnomon	exon	50021643	50021795	.	-	.	gene_id "LOC115217838"; db_xref "GeneID:115217838"; gbkey "mRNA"; gene "LOC115217838"; ID ""; gene_name "LOC115217838"; transcript_id "XM_036507944.1"; product "chloride channel protein 2, transcript variant X1"; exon_number "12"; model_evidence "Supporting evidence includes similarity to: 6 Proteins, and 100% coverage of the annotated genomic feature by RNAseq alignments, including 7 samples with support for all annotated introns";
NC_043008.1	Gnomon	exon	50026371	50026455	.	-	.	gene_id "LOC115217838"; db_xref "GeneID:115217838"; gbkey "mRNA"; gene "LOC115217838"; ID ""; gene_name "LOC115217838"; transcript_id "XM_036507944.1"; product "chloride channel protein 2, transcript variant X1"; exon_number "11"; model_evidence "Supporting evidence includes similarity to: 6 Proteins, and 100% coverage of the annotated genomic feature by RNAseq alignments, including 7 samples with support for all annotated introns";
NC_043008.1	Gnomon	exon	50027783	50027884	.	-	.	gene_id "LOC115217838"; db_xref "GeneID:115217838"; gbkey "mRNA"; gene "LOC115217838"; ID ""; gene_name "LOC115217838"; transcript_id "XM_036507944.1"; product "chloride channel protein 2, transcript variant X1"; exon_number "10"; model_evidence "Supporting evidence includes similarity to: 6 Proteins, and 100% coverage of the annotated genomic feature by RNAseq alignments, including 7 samples with support for all annotated introns";
NC_043008.1	Gnomon	exon	50032321	50032405	.	-	.	gene_id "LOC115217838"; db_xref "GeneID:115217838"; gbkey "mRNA"; gene "LOC115217838"; ID ""; gene_name "LOC115217838"; transcript_id "XM_036507944.1"; product "chloride channel protein 2, transcript variant X1"; exon_number "9"; model_evidence "Supporting evidence includes similarity to: 6 Proteins, and 100% coverage of the annotated genomic feature by RNAseq alignments, including 7 samples with support for all annotated introns";
NC_043008.1	Gnomon	exon	50033412	50033537	.	-	.	gene_id "LOC115217838"; db_xref "GeneID:115217838"; gbkey "mRNA"; gene "LOC115217838"; ID ""; gene_name "LOC115217838"; transcript_id "XM_036507944.1"; product "chloride channel protein 2, transcript variant X1"; exon_number "8"; model_evidence "Supporting evidence includes similarity to: 6 Proteins, and 100% coverage of the annotated genomic feature by RNAseq alignments, including 7 samples with support for all annotated introns";
NC_043008.1	Gnomon	exon	50035025	50035103	.	-	.	gene_id "LOC115217838"; db_xref "GeneID:115217838"; gbkey "mRNA"; gene "LOC115217838"; ID ""; gene_name "LOC115217838"; transcript_id "XM_036507944.1"; product "chloride channel protein 2, transcript variant X1"; exon_number "7"; model_evidence "Supporting evidence includes similarity to: 6 Proteins, and 100% coverage of the annotated genomic feature by RNAseq alignments, including 7 samples with support for all annotated introns";
NC_043008.1	Gnomon	exon	50044354	50044431	.	-	.	gene_id "LOC115217838"; db_xref "GeneID:115217838"; gbkey "mRNA"; gene "LOC115217838"; ID ""; gene_name "LOC115217838"; transcript_id "XM_036507944.1"; product "chloride channel protein 2, transcript variant X1"; exon_number "6"; model_evidence "Supporting evidence includes similarity to: 6 Proteins, and 100% coverage of the annotated genomic feature by RNAseq alignments, including 7 samples with support for all annotated introns";
NC_043008.1	Gnomon	exon	50047682	50047815	.	-	.	gene_id "LOC115217838"; db_xref "GeneID:115217838"; gbkey "mRNA"; gene "LOC115217838"; ID ""; gene_name "LOC115217838"; transcript_id "XM_036507944.1"; product "chloride channel protein 2, transcript variant X1"; exon_number "5"; model_evidence "Supporting evidence includes similarity to: 6 Proteins, and 100% coverage of the annotated genomic feature by RNAseq alignments, including 7 samples with support for all annotated introns";
NC_043008.1	Gnomon	exon	50050546	50050674	.	-	.	gene_id "LOC115217838"; db_xref "GeneID:115217838"; gbkey "mRNA"; gene "LOC115217838"; ID ""; gene_name "LOC115217838"; transcript_id "XM_036507944.1"; product "chloride channel protein 2, transcript variant X1"; exon_number "4"; model_evidence "Supporting evidence includes similarity to: 6 Proteins, and 100% coverage of the annotated genomic feature by RNAseq alignments, including 7 samples with support for all annotated introns";
NC_043008.1	Gnomon	exon	50057017	50057148	.	-	.	gene_id "LOC115217838"; db_xref "GeneID:115217838"; gbkey "mRNA"; gene "LOC115217838"; ID ""; gene_name "LOC115217838"; transcript_id "XM_036507944.1"; product "chloride channel protein 2, transcript variant X1"; exon_number "3"; model_evidence "Supporting evidence includes similarity to: 6 Proteins, and 100% coverage of the annotated genomic feature by RNAseq alignments, including 7 samples with support for all annotated introns";
NC_043008.1	Gnomon	exon	50070371	50070503	.	-	.	gene_id "LOC115217838"; db_xref "GeneID:115217838"; gbkey "mRNA"; gene "LOC115217838"; ID ""; gene_name "LOC115217838"; transcript_id "XM_036507944.1"; product "chloride channel protein 2, transcript variant X1"; exon_number "2"; model_evidence "Supporting evidence includes similarity to: 6 Proteins, and 100% coverage of the annotated genomic feature by RNAseq alignments, including 7 samples with support for all annotated introns";
NC_043008.1	Gnomon	exon	50148590	50148798	.	-	.	gene_id "LOC115217838"; db_xref "GeneID:115217838"; gbkey "mRNA"; gene "LOC115217838"; ID ""; gene_name "LOC115217838"; transcript_id "XM_036507944.1"; product "chloride channel protein 2, transcript variant X1"; exon_number "1"; model_evidence "Supporting evidence includes similarity to: 6 Proteins, and 100% coverage of the annotated genomic feature by RNAseq alignments, including 7 samples with support for all annotated introns";
NC_043008.1	Gnomon	start_codon	50148635	50148637	.	-	0	gene_id "LOC115217838"; db_xref "GeneID:115217838"; gbkey "CDS"; gene "LOC115217838"; ID ""; gene_name "LOC115217838"; transcript_id "XM_036507944.1"; product "chloride channel protein 2 isoform X1"; protein_id "XP_036363837.1"; exon_number "1";
NC_043008.1	Gnomon	stop_codon	49963249	49963251	.	-	0	gene_id "LOC115217838"; db_xref "GeneID:115217838"; gbkey "CDS"; gene "LOC115217838"; ID ""; gene_name "LOC115217838"; transcript_id "XM_036507944.1"; product "chloride channel protein 2 isoform X1"; protein_id "XP_036363837.1"; exon_number "28";
NC_043008.1	Gnomon	transcript	49962489	50173909	.	-	.	gene_id "LOC115217838"; ID "XM_036507945.1"; gene_name "LOC115217838"; transcript_id "XM_036507945.1";
NC_043008.1	Gnomon	CDS	49963252	49963431	.	-	0	gene_id "LOC115217838"; db_xref "GeneID:115217838"; gbkey "CDS"; gene "LOC115217838"; ID ""; gene_name "LOC115217838"; transcript_id "XM_036507945.1"; product "chloride channel protein 2 isoform X2"; protein_id "XP_036363838.1"; exon_number "28";
NC_043008.1	Gnomon	CDS	49964980	49965066	.	-	0	gene_id "LOC115217838"; db_xref "GeneID:115217838"; gbkey "CDS"; gene "LOC115217838"; ID ""; gene_name "LOC115217838"; transcript_id "XM_036507945.1"; product "chloride channel protein 2 isoform X2"; protein_id "XP_036363838.1"; exon_number "27";
NC_043008.1	Gnomon	CDS	49966745	49966849	.	-	0	gene_id "LOC115217838"; db_xref "GeneID:115217838"; gbkey "CDS"; gene "LOC115217838"; ID ""; gene_name "LOC115217838"; transcript_id "XM_036507945.1"; product "chloride channel protein 2 isoform X2"; protein_id "XP_036363838.1"; exon_number "26";
NC_043008.1	Gnomon	CDS	49969585	49969629	.	-	0	gene_id "LOC115217838"; db_xref "GeneID:115217838"; gbkey "CDS"; gene "LOC115217838"; ID ""; gene_name "LOC115217838"; transcript_id "XM_036507945.1"; product "chloride channel protein 2 isoform X2"; protein_id "XP_036363838.1"; exon_number "25";
NC_043008.1	Gnomon	CDS	49972565	49972606	.	-	0	gene_id "LOC115217838"; db_xref "GeneID:115217838"; gbkey "CDS"; gene "LOC115217838"; ID ""; gene_name "LOC115217838"; transcript_id "XM_036507945.1"; product "chloride channel protein 2 isoform X2"; protein_id "XP_036363838.1"; exon_number "24";
NC_043008.1	Gnomon	CDS	49980245	49980304	.	-	0	gene_id "LOC115217838"; db_xref "GeneID:115217838"; gbkey "CDS"; gene "LOC115217838"; ID ""; gene_name "LOC115217838"; transcript_id "XM_036507945.1"; product "chloride channel protein 2 isoform X2"; protein_id "XP_036363838.1"; exon_number "23";
NC_043008.1	Gnomon	CDS	49984025	49984107	.	-	2	gene_id "LOC115217838"; db_xref "GeneID:115217838"; gbkey "CDS"; gene "LOC115217838"; ID ""; gene_name "LOC115217838"; transcript_id "XM_036507945.1"; product "chloride channel protein 2 isoform X2"; protein_id "XP_036363838.1"; exon_number "22";
NC_043008.1	Gnomon	CDS	49984841	49984967	.	-	0	gene_id "LOC115217838"; db_xref "GeneID:115217838"; gbkey "CDS"; gene "LOC115217838"; ID ""; gene_name "LOC115217838"; transcript_id "XM_036507945.1"; product "chloride channel protein 2 isoform X2"; protein_id "XP_036363838.1"; exon_number "21";
NC_043008.1	Gnomon	CDS	49992926	49993012	.	-	0	gene_id "LOC115217838"; db_xref "GeneID:115217838"; gbkey "CDS"; gene "LOC115217838"; ID ""; gene_name "LOC115217838"; transcript_id "XM_036507945.1"; product "chloride channel protein 2 isoform X2"; protein_id "XP_036363838.1"; exon_number "20";
NC_043008.1	Gnomon	CDS	50002742	50002759	.	-	0	gene_id "LOC115217838"; db_xref "GeneID:115217838"; gbkey "CDS"; gene "LOC115217838"; ID ""; gene_name "LOC115217838"; transcript_id "XM_036507945.1"; product "chloride channel protein 2 isoform X2"; protein_id "XP_036363838.1"; exon_number "19";
NC_043008.1	Gnomon	CDS	50004862	50005193	.	-	2	gene_id "LOC115217838"; db_xref "GeneID:115217838"; gbkey "CDS"; gene "LOC115217838"; ID ""; gene_name "LOC115217838"; transcript_id "XM_036507945.1"; product "chloride channel protein 2 isoform X2"; protein_id "XP_036363838.1"; exon_number "18";
NC_043008.1	Gnomon	CDS	50006236	50006369	.	-	1	gene_id "LOC115217838"; db_xref "GeneID:115217838"; gbkey "CDS"; gene "LOC115217838"; ID ""; gene_name "LOC115217838"; transcript_id "XM_036507945.1"; product "chloride channel protein 2 isoform X2"; protein_id "XP_036363838.1"; exon_number "17";
NC_043008.1	Gnomon	CDS	50007365	50007480	.	-	0	gene_id "LOC115217838"; db_xref "GeneID:115217838"; gbkey "CDS"; gene "LOC115217838"; ID ""; gene_name "LOC115217838"; transcript_id "XM_036507945.1"; product "chloride channel protein 2 isoform X2"; protein_id "XP_036363838.1"; exon_number "16";
NC_043008.1	Gnomon	CDS	50011150	50011247	.	-	2	gene_id "LOC115217838"; db_xref "GeneID:115217838"; gbkey "CDS"; gene "LOC115217838"; ID ""; gene_name "LOC115217838"; transcript_id "XM_036507945.1"; product "chloride channel protein 2 isoform X2"; protein_id "XP_036363838.1"; exon_number "15";
NC_043008.1	Gnomon	CDS	50011810	50011920	.	-	2	gene_id "LOC115217838"; db_xref "GeneID:115217838"; gbkey "CDS"; gene "LOC115217838"; ID ""; gene_name "LOC115217838"; transcript_id "XM_036507945.1"; product "chloride channel protein 2 isoform X2"; protein_id "XP_036363838.1"; exon_number "14";
NC_043008.1	Gnomon	CDS	50016398	50016467	.	-	0	gene_id "LOC115217838"; db_xref "GeneID:115217838"; gbkey "CDS"; gene "LOC115217838"; ID ""; gene_name "LOC115217838"; transcript_id "XM_036507945.1"; product "chloride channel protein 2 isoform X2"; protein_id "XP_036363838.1"; exon_number "13";
NC_043008.1	Gnomon	CDS	50021643	50021795	.	-	0	gene_id "LOC115217838"; db_xref "GeneID:115217838"; gbkey "CDS"; gene "LOC115217838"; ID ""; gene_name "LOC115217838"; transcript_id "XM_036507945.1"; product "chloride channel protein 2 isoform X2"; protein_id "XP_036363838.1"; exon_number "12";
NC_043008.1	Gnomon	CDS	50026371	50026455	.	-	1	gene_id "LOC115217838"; db_xref "GeneID:115217838"; gbkey "CDS"; gene "LOC115217838"; ID ""; gene_name "LOC115217838"; transcript_id "XM_036507945.1"; product "chloride channel protein 2 isoform X2"; protein_id "XP_036363838.1"; exon_number "11";
NC_043008.1	Gnomon	CDS	50027783	50027884	.	-	1	gene_id "LOC115217838"; db_xref "GeneID:115217838"; gbkey "CDS"; gene "LOC115217838"; ID ""; gene_name "LOC115217838"; transcript_id "XM_036507945.1"; product "chloride channel protein 2 isoform X2"; protein_id "XP_036363838.1"; exon_number "10";
NC_043008.1	Gnomon	CDS	50032321	50032405	.	-	2	gene_id "LOC115217838"; db_xref "GeneID:115217838"; gbkey "CDS"; gene "LOC115217838"; ID ""; gene_name "LOC115217838"; transcript_id "XM_036507945.1"; product "chloride channel protein 2 isoform X2"; protein_id "XP_036363838.1"; exon_number "9";
NC_043008.1	Gnomon	CDS	50033412	50033537	.	-	2	gene_id "LOC115217838"; db_xref "GeneID:115217838"; gbkey "CDS"; gene "LOC115217838"; ID ""; gene_name "LOC115217838"; transcript_id "XM_036507945.1"; product "chloride channel protein 2 isoform X2"; protein_id "XP_036363838.1"; exon_number "8";
NC_043008.1	Gnomon	CDS	50035025	50035103	.	-	0	gene_id "LOC115217838"; db_xref "GeneID:115217838"; gbkey "CDS"; gene "LOC115217838"; ID ""; gene_name "LOC115217838"; transcript_id "XM_036507945.1"; product "chloride channel protein 2 isoform X2"; protein_id "XP_036363838.1"; exon_number "7";
NC_043008.1	Gnomon	CDS	50044354	50044431	.	-	0	gene_id "LOC115217838"; db_xref "GeneID:115217838"; gbkey "CDS"; gene "LOC115217838"; ID ""; gene_name "LOC115217838"; transcript_id "XM_036507945.1"; product "chloride channel protein 2 isoform X2"; protein_id "XP_036363838.1"; exon_number "6";
NC_043008.1	Gnomon	CDS	50047682	50047815	.	-	2	gene_id "LOC115217838"; db_xref "GeneID:115217838"; gbkey "CDS"; gene "LOC115217838"; ID ""; gene_name "LOC115217838"; transcript_id "XM_036507945.1"; product "chloride channel protein 2 isoform X2"; protein_id "XP_036363838.1"; exon_number "5";
NC_043008.1	Gnomon	CDS	50050546	50050674	.	-	2	gene_id "LOC115217838"; db_xref "GeneID:115217838"; gbkey "CDS"; gene "LOC115217838"; ID ""; gene_name "LOC115217838"; transcript_id "XM_036507945.1"; product "chloride channel protein 2 isoform X2"; protein_id "XP_036363838.1"; exon_number "4";
NC_043008.1	Gnomon	CDS	50057017	50057148	.	-	2	gene_id "LOC115217838"; db_xref "GeneID:115217838"; gbkey "CDS"; gene "LOC115217838"; ID ""; gene_name "LOC115217838"; transcript_id "XM_036507945.1"; product "chloride channel protein 2 isoform X2"; protein_id "XP_036363838.1"; exon_number "3";
NC_043008.1	Gnomon	CDS	50070371	50070503	.	-	0	gene_id "LOC115217838"; db_xref "GeneID:115217838"; gbkey "CDS"; gene "LOC115217838"; ID ""; gene_name "LOC115217838"; transcript_id "XM_036507945.1"; product "chloride channel protein 2 isoform X2"; protein_id "XP_036363838.1"; exon_number "2";
NC_043008.1	Gnomon	CDS	50173616	50173660	.	-	0	gene_id "LOC115217838"; db_xref "GeneID:115217838"; gbkey "CDS"; gene "LOC115217838"; ID ""; gene_name "LOC115217838"; transcript_id "XM_036507945.1"; product "chloride channel protein 2 isoform X2"; protein_id "XP_036363838.1"; exon_number "1";
NC_043008.1	Gnomon	exon	49962489	49963431	.	-	.	gene_id "LOC115217838"; db_xref "GeneID:115217838"; gbkey "mRNA"; gene "LOC115217838"; ID ""; gene_name "LOC115217838"; transcript_id "XM_036507945.1"; product "chloride channel protein 2, transcript variant X2"; exon_number "28"; model_evidence "Supporting evidence includes similarity to: 6 Proteins, and 100% coverage of the annotated genomic feature by RNAseq alignments, including 6 samples with support for all annotated introns";
NC_043008.1	Gnomon	exon	49964980	49965066	.	-	.	gene_id "LOC115217838"; db_xref "GeneID:115217838"; gbkey "mRNA"; gene "LOC115217838"; ID ""; gene_name "LOC115217838"; transcript_id "XM_036507945.1"; product "chloride channel protein 2, transcript variant X2"; exon_number "27"; model_evidence "Supporting evidence includes similarity to: 6 Proteins, and 100% coverage of the annotated genomic feature by RNAseq alignments, including 6 samples with support for all annotated introns";
NC_043008.1	Gnomon	exon	49966745	49966849	.	-	.	gene_id "LOC115217838"; db_xref "GeneID:115217838"; gbkey "mRNA"; gene "LOC115217838"; ID ""; gene_name "LOC115217838"; transcript_id "XM_036507945.1"; product "chloride channel protein 2, transcript variant X2"; exon_number "26"; model_evidence "Supporting evidence includes similarity to: 6 Proteins, and 100% coverage of the annotated genomic feature by RNAseq alignments, including 6 samples with support for all annotated introns";
NC_043008.1	Gnomon	exon	49969585	49969629	.	-	.	gene_id "LOC115217838"; db_xref "GeneID:115217838"; gbkey "mRNA"; gene "LOC115217838"; ID ""; gene_name "LOC115217838"; transcript_id "XM_036507945.1"; product "chloride channel protein 2, transcript variant X2"; exon_number "25"; model_evidence "Supporting evidence includes similarity to: 6 Proteins, and 100% coverage of the annotated genomic feature by RNAseq alignments, including 6 samples with support for all annotated introns";
NC_043008.1	Gnomon	exon	49972565	49972606	.	-	.	gene_id "LOC115217838"; db_xref "GeneID:115217838"; gbkey "mRNA"; gene "LOC115217838"; ID ""; gene_name "LOC115217838"; transcript_id "XM_036507945.1"; product "chloride channel protein 2, transcript variant X2"; exon_number "24"; model_evidence "Supporting evidence includes similarity to: 6 Proteins, and 100% coverage of the annotated genomic feature by RNAseq alignments, including 6 samples with support for all annotated introns";
NC_043008.1	Gnomon	exon	49980245	49980304	.	-	.	gene_id "LOC115217838"; db_xref "GeneID:115217838"; gbkey "mRNA"; gene "LOC115217838"; ID ""; gene_name "LOC115217838"; transcript_id "XM_036507945.1"; product "chloride channel protein 2, transcript variant X2"; exon_number "23"; model_evidence "Supporting evidence includes similarity to: 6 Proteins, and 100% coverage of the annotated genomic feature by RNAseq alignments, including 6 samples with support for all annotated introns";
NC_043008.1	Gnomon	exon	49984025	49984107	.	-	.	gene_id "LOC115217838"; db_xref "GeneID:115217838"; gbkey "mRNA"; gene "LOC115217838"; ID ""; gene_name "LOC115217838"; transcript_id "XM_036507945.1"; product "chloride channel protein 2, transcript variant X2"; exon_number "22"; model_evidence "Supporting evidence includes similarity to: 6 Proteins, and 100% coverage of the annotated genomic feature by RNAseq alignments, including 6 samples with support for all annotated introns";
NC_043008.1	Gnomon	exon	49984841	49984967	.	-	.	gene_id "LOC115217838"; db_xref "GeneID:115217838"; gbkey "mRNA"; gene "LOC115217838"; ID ""; gene_name "LOC115217838"; transcript_id "XM_036507945.1"; product "chloride channel protein 2, transcript variant X2"; exon_number "21"; model_evidence "Supporting evidence includes similarity to: 6 Proteins, and 100% coverage of the annotated genomic feature by RNAseq alignments, including 6 samples with support for all annotated introns";
NC_043008.1	Gnomon	exon	49992926	49993012	.	-	.	gene_id "LOC115217838"; db_xref "GeneID:115217838"; gbkey "mRNA"; gene "LOC115217838"; ID ""; gene_name "LOC115217838"; transcript_id "XM_036507945.1"; product "chloride channel protein 2, transcript variant X2"; exon_number "20"; model_evidence "Supporting evidence includes similarity to: 6 Proteins, and 100% coverage of the annotated genomic feature by RNAseq alignments, including 6 samples with support for all annotated introns";
NC_043008.1	Gnomon	exon	50002742	50002759	.	-	.	gene_id "LOC115217838"; db_xref "GeneID:115217838"; gbkey "mRNA"; gene "LOC115217838"; ID ""; gene_name "LOC115217838"; transcript_id "XM_036507945.1"; product "chloride channel protein 2, transcript variant X2"; exon_number "19"; model_evidence "Supporting evidence includes similarity to: 6 Proteins, and 100% coverage of the annotated genomic feature by RNAseq alignments, including 6 samples with support for all annotated introns";
NC_043008.1	Gnomon	exon	50004862	50005193	.	-	.	gene_id "LOC115217838"; db_xref "GeneID:115217838"; gbkey "mRNA"; gene "LOC115217838"; ID ""; gene_name "LOC115217838"; transcript_id "XM_036507945.1"; product "chloride channel protein 2, transcript variant X2"; exon_number "18"; model_evidence "Supporting evidence includes similarity to: 6 Proteins, and 100% coverage of the annotated genomic feature by RNAseq alignments, including 6 samples with support for all annotated introns";
NC_043008.1	Gnomon	exon	50006236	50006369	.	-	.	gene_id "LOC115217838"; db_xref "GeneID:115217838"; gbkey "mRNA"; gene "LOC115217838"; ID ""; gene_name "LOC115217838"; transcript_id "XM_036507945.1"; product "chloride channel protein 2, transcript variant X2"; exon_number "17"; model_evidence "Supporting evidence includes similarity to: 6 Proteins, and 100% coverage of the annotated genomic feature by RNAseq alignments, including 6 samples with support for all annotated introns";
NC_043008.1	Gnomon	exon	50007365	50007480	.	-	.	gene_id "LOC115217838"; db_xref "GeneID:115217838"; gbkey "mRNA"; gene "LOC115217838"; ID ""; gene_name "LOC115217838"; transcript_id "XM_036507945.1"; product "chloride channel protein 2, transcript variant X2"; exon_number "16"; model_evidence "Supporting evidence includes similarity to: 6 Proteins, and 100% coverage of the annotated genomic feature by RNAseq alignments, including 6 samples with support for all annotated introns";
NC_043008.1	Gnomon	exon	50011150	50011247	.	-	.	gene_id "LOC115217838"; db_xref "GeneID:115217838"; gbkey "mRNA"; gene "LOC115217838"; ID ""; gene_name "LOC115217838"; transcript_id "XM_036507945.1"; product "chloride channel protein 2, transcript variant X2"; exon_number "15"; model_evidence "Supporting evidence includes similarity to: 6 Proteins, and 100% coverage of the annotated genomic feature by RNAseq alignments, including 6 samples with support for all annotated introns";
NC_043008.1	Gnomon	exon	50011810	50011920	.	-	.	gene_id "LOC115217838"; db_xref "GeneID:115217838"; gbkey "mRNA"; gene "LOC115217838"; ID ""; gene_name "LOC115217838"; transcript_id "XM_036507945.1"; product "chloride channel protein 2, transcript variant X2"; exon_number "14"; model_evidence "Supporting evidence includes similarity to: 6 Proteins, and 100% coverage of the annotated genomic feature by RNAseq alignments, including 6 samples with support for all annotated introns";
NC_043008.1	Gnomon	exon	50016398	50016467	.	-	.	gene_id "LOC115217838"; db_xref "GeneID:115217838"; gbkey "mRNA"; gene "LOC115217838"; ID ""; gene_name "LOC115217838"; transcript_id "XM_036507945.1"; product "chloride channel protein 2, transcript variant X2"; exon_number "13"; model_evidence "Supporting evidence includes similarity to: 6 Proteins, and 100% coverage of the annotated genomic feature by RNAseq alignments, including 6 samples with support for all annotated introns";
NC_043008.1	Gnomon	exon	50021643	50021795	.	-	.	gene_id "LOC115217838"; db_xref "GeneID:115217838"; gbkey "mRNA"; gene "LOC115217838"; ID ""; gene_name "LOC115217838"; transcript_id "XM_036507945.1"; product "chloride channel protein 2, transcript variant X2"; exon_number "12"; model_evidence "Supporting evidence includes similarity to: 6 Proteins, and 100% coverage of the annotated genomic feature by RNAseq alignments, including 6 samples with support for all annotated introns";
NC_043008.1	Gnomon	exon	50026371	50026455	.	-	.	gene_id "LOC115217838"; db_xref "GeneID:115217838"; gbkey "mRNA"; gene "LOC115217838"; ID ""; gene_name "LOC115217838"; transcript_id "XM_036507945.1"; product "chloride channel protein 2, transcript variant X2"; exon_number "11"; model_evidence "Supporting evidence includes similarity to: 6 Proteins, and 100% coverage of the annotated genomic feature by RNAseq alignments, including 6 samples with support for all annotated introns";
NC_043008.1	Gnomon	exon	50027783	50027884	.	-	.	gene_id "LOC115217838"; db_xref "GeneID:115217838"; gbkey "mRNA"; gene "LOC115217838"; ID ""; gene_name "LOC115217838"; transcript_id "XM_036507945.1"; product "chloride channel protein 2, transcript variant X2"; exon_number "10"; model_evidence "Supporting evidence includes similarity to: 6 Proteins, and 100% coverage of the annotated genomic feature by RNAseq alignments, including 6 samples with support for all annotated introns";
NC_043008.1	Gnomon	exon	50032321	50032405	.	-	.	gene_id "LOC115217838"; db_xref "GeneID:115217838"; gbkey "mRNA"; gene "LOC115217838"; ID ""; gene_name "LOC115217838"; transcript_id "XM_036507945.1"; product "chloride channel protein 2, transcript variant X2"; exon_number "9"; model_evidence "Supporting evidence includes similarity to: 6 Proteins, and 100% coverage of the annotated genomic feature by RNAseq alignments, including 6 samples with support for all annotated introns";
NC_043008.1	Gnomon	exon	50033412	50033537	.	-	.	gene_id "LOC115217838"; db_xref "GeneID:115217838"; gbkey "mRNA"; gene "LOC115217838"; ID ""; gene_name "LOC115217838"; transcript_id "XM_036507945.1"; product "chloride channel protein 2, transcript variant X2"; exon_number "8"; model_evidence "Supporting evidence includes similarity to: 6 Proteins, and 100% coverage of the annotated genomic feature by RNAseq alignments, including 6 samples with support for all annotated introns";
NC_043008.1	Gnomon	exon	50035025	50035103	.	-	.	gene_id "LOC115217838"; db_xref "GeneID:115217838"; gbkey "mRNA"; gene "LOC115217838"; ID ""; gene_name "LOC115217838"; transcript_id "XM_036507945.1"; product "chloride channel protein 2, transcript variant X2"; exon_number "7"; model_evidence "Supporting evidence includes similarity to: 6 Proteins, and 100% coverage of the annotated genomic feature by RNAseq alignments, including 6 samples with support for all annotated introns";
NC_043008.1	Gnomon	exon	50044354	50044431	.	-	.	gene_id "LOC115217838"; db_xref "GeneID:115217838"; gbkey "mRNA"; gene "LOC115217838"; ID ""; gene_name "LOC115217838"; transcript_id "XM_036507945.1"; product "chloride channel protein 2, transcript variant X2"; exon_number "6"; model_evidence "Supporting evidence includes similarity to: 6 Proteins, and 100% coverage of the annotated genomic feature by RNAseq alignments, including 6 samples with support for all annotated introns";
NC_043008.1	Gnomon	exon	50047682	50047815	.	-	.	gene_id "LOC115217838"; db_xref "GeneID:115217838"; gbkey "mRNA"; gene "LOC115217838"; ID ""; gene_name "LOC115217838"; transcript_id "XM_036507945.1"; product "chloride channel protein 2, transcript variant X2"; exon_number "5"; model_evidence "Supporting evidence includes similarity to: 6 Proteins, and 100% coverage of the annotated genomic feature by RNAseq alignments, including 6 samples with support for all annotated introns";
NC_043008.1	Gnomon	exon	50050546	50050674	.	-	.	gene_id "LOC115217838"; db_xref "GeneID:115217838"; gbkey "mRNA"; gene "LOC115217838"; ID ""; gene_name "LOC115217838"; transcript_id "XM_036507945.1"; product "chloride channel protein 2, transcript variant X2"; exon_number "4"; model_evidence "Supporting evidence includes similarity to: 6 Proteins, and 100% coverage of the annotated genomic feature by RNAseq alignments, including 6 samples with support for all annotated introns";
NC_043008.1	Gnomon	exon	50057017	50057148	.	-	.	gene_id "LOC115217838"; db_xref "GeneID:115217838"; gbkey "mRNA"; gene "LOC115217838"; ID ""; gene_name "LOC115217838"; transcript_id "XM_036507945.1"; product "chloride channel protein 2, transcript variant X2"; exon_number "3"; model_evidence "Supporting evidence includes similarity to: 6 Proteins, and 100% coverage of the annotated genomic feature by RNAseq alignments, including 6 samples with support for all annotated introns";
NC_043008.1	Gnomon	exon	50070371	50070503	.	-	.	gene_id "LOC115217838"; db_xref "GeneID:115217838"; gbkey "mRNA"; gene "LOC115217838"; ID ""; gene_name "LOC115217838"; transcript_id "XM_036507945.1"; product "chloride channel protein 2, transcript variant X2"; exon_number "2"; model_evidence "Supporting evidence includes similarity to: 6 Proteins, and 100% coverage of the annotated genomic feature by RNAseq alignments, including 6 samples with support for all annotated introns";
NC_043008.1	Gnomon	exon	50173616	50173909	.	-	.	gene_id "LOC115217838"; db_xref "GeneID:115217838"; gbkey "mRNA"; gene "LOC115217838"; ID ""; gene_name "LOC115217838"; transcript_id "XM_036507945.1"; product "chloride channel protein 2, transcript variant X2"; exon_number "1"; model_evidence "Supporting evidence includes similarity to: 6 Proteins, and 100% coverage of the annotated genomic feature by RNAseq alignments, including 6 samples with support for all annotated introns";
NC_043008.1	Gnomon	start_codon	50173658	50173660	.	-	0	gene_id "LOC115217838"; db_xref "GeneID:115217838"; gbkey "CDS"; gene "LOC115217838"; ID ""; gene_name "LOC115217838"; transcript_id "XM_036507945.1"; product "chloride channel protein 2 isoform X2"; protein_id "XP_036363838.1"; exon_number "1";
NC_043008.1	Gnomon	stop_codon	49963249	49963251	.	-	0	gene_id "LOC115217838"; db_xref "GeneID:115217838"; gbkey "CDS"; gene "LOC115217838"; ID ""; gene_name "LOC115217838"; transcript_id "XM_036507945.1"; product "chloride channel protein 2 isoform X2"; protein_id "XP_036363838.1"; exon_number "28";
NC_043008.1	Gnomon	transcript	49962489	50104526	.	-	.	gene_id "LOC115217838"; ID "XM_036507946.1"; gene_name "LOC115217838"; transcript_id "XM_036507946.1";
NC_043008.1	Gnomon	CDS	49963252	49963431	.	-	0	gene_id "LOC115217838"; db_xref "GeneID:115217838"; gbkey "CDS"; gene "LOC115217838"; ID ""; gene_name "LOC115217838"; transcript_id "XM_036507946.1"; product "chloride channel protein 2 isoform X3"; protein_id "XP_036363839.1"; exon_number "28";
NC_043008.1	Gnomon	CDS	49964980	49965066	.	-	0	gene_id "LOC115217838"; db_xref "GeneID:115217838"; gbkey "CDS"; gene "LOC115217838"; ID ""; gene_name "LOC115217838"; transcript_id "XM_036507946.1"; product "chloride channel protein 2 isoform X3"; protein_id "XP_036363839.1"; exon_number "27";
NC_043008.1	Gnomon	CDS	49966745	49966849	.	-	0	gene_id "LOC115217838"; db_xref "GeneID:115217838"; gbkey "CDS"; gene "LOC115217838"; ID ""; gene_name "LOC115217838"; transcript_id "XM_036507946.1"; product "chloride channel protein 2 isoform X3"; protein_id "XP_036363839.1"; exon_number "26";
NC_043008.1	Gnomon	CDS	49969585	49969629	.	-	0	gene_id "LOC115217838"; db_xref "GeneID:115217838"; gbkey "CDS"; gene "LOC115217838"; ID ""; gene_name "LOC115217838"; transcript_id "XM_036507946.1"; product "chloride channel protein 2 isoform X3"; protein_id "XP_036363839.1"; exon_number "25";
NC_043008.1	Gnomon	CDS	49972565	49972606	.	-	0	gene_id "LOC115217838"; db_xref "GeneID:115217838"; gbkey "CDS"; gene "LOC115217838"; ID ""; gene_name "LOC115217838"; transcript_id "XM_036507946.1"; product "chloride channel protein 2 isoform X3"; protein_id "XP_036363839.1"; exon_number "24";
NC_043008.1	Gnomon	CDS	49980245	49980304	.	-	0	gene_id "LOC115217838"; db_xref "GeneID:115217838"; gbkey "CDS"; gene "LOC115217838"; ID ""; gene_name "LOC115217838"; transcript_id "XM_036507946.1"; product "chloride channel protein 2 isoform X3"; protein_id "XP_036363839.1"; exon_number "23";
NC_043008.1	Gnomon	CDS	49984025	49984107	.	-	2	gene_id "LOC115217838"; db_xref "GeneID:115217838"; gbkey "CDS"; gene "LOC115217838"; ID ""; gene_name "LOC115217838"; transcript_id "XM_036507946.1"; product "chloride channel protein 2 isoform X3"; protein_id "XP_036363839.1"; exon_number "22";
NC_043008.1	Gnomon	CDS	49984841	49984967	.	-	0	gene_id "LOC115217838"; db_xref "GeneID:115217838"; gbkey "CDS"; gene "LOC115217838"; ID ""; gene_name "LOC115217838"; transcript_id "XM_036507946.1"; product "chloride channel protein 2 isoform X3"; protein_id "XP_036363839.1"; exon_number "21";
NC_043008.1	Gnomon	CDS	49992926	49993012	.	-	0	gene_id "LOC115217838"; db_xref "GeneID:115217838"; gbkey "CDS"; gene "LOC115217838"; ID ""; gene_name "LOC115217838"; transcript_id "XM_036507946.1"; product "chloride channel protein 2 isoform X3"; protein_id "XP_036363839.1"; exon_number "20";
NC_043008.1	Gnomon	CDS	50002742	50002759	.	-	0	gene_id "LOC115217838"; db_xref "GeneID:115217838"; gbkey "CDS"; gene "LOC115217838"; ID ""; gene_name "LOC115217838"; transcript_id "XM_036507946.1"; product "chloride channel protein 2 isoform X3"; protein_id "XP_036363839.1"; exon_number "19";
NC_043008.1	Gnomon	CDS	50004862	50005193	.	-	2	gene_id "LOC115217838"; db_xref "GeneID:115217838"; gbkey "CDS"; gene "LOC115217838"; ID ""; gene_name "LOC115217838"; transcript_id "XM_036507946.1"; product "chloride channel protein 2 isoform X3"; protein_id "XP_036363839.1"; exon_number "18";
NC_043008.1	Gnomon	CDS	50006236	50006369	.	-	1	gene_id "LOC115217838"; db_xref "GeneID:115217838"; gbkey "CDS"; gene "LOC115217838"; ID ""; gene_name "LOC115217838"; transcript_id "XM_036507946.1"; product "chloride channel protein 2 isoform X3"; protein_id "XP_036363839.1"; exon_number "17";
NC_043008.1	Gnomon	CDS	50007365	50007480	.	-	0	gene_id "LOC115217838"; db_xref "GeneID:115217838"; gbkey "CDS"; gene "LOC115217838"; ID ""; gene_name "LOC115217838"; transcript_id "XM_036507946.1"; product "chloride channel protein 2 isoform X3"; protein_id "XP_036363839.1"; exon_number "16";
NC_043008.1	Gnomon	CDS	50011150	50011247	.	-	2	gene_id "LOC115217838"; db_xref "GeneID:115217838"; gbkey "CDS"; gene "LOC115217838"; ID ""; gene_name "LOC115217838"; transcript_id "XM_036507946.1"; product "chloride channel protein 2 isoform X3"; protein_id "XP_036363839.1"; exon_number "15";
NC_043008.1	Gnomon	CDS	50011810	50011920	.	-	2	gene_id "LOC115217838"; db_xref "GeneID:115217838"; gbkey "CDS"; gene "LOC115217838"; ID ""; gene_name "LOC115217838"; transcript_id "XM_036507946.1"; product "chloride channel protein 2 isoform X3"; protein_id "XP_036363839.1"; exon_number "14";
NC_043008.1	Gnomon	CDS	50016398	50016467	.	-	0	gene_id "LOC115217838"; db_xref "GeneID:115217838"; gbkey "CDS"; gene "LOC115217838"; ID ""; gene_name "LOC115217838"; transcript_id "XM_036507946.1"; product "chloride channel protein 2 isoform X3"; protein_id "XP_036363839.1"; exon_number "13";
NC_043008.1	Gnomon	CDS	50021643	50021795	.	-	0	gene_id "LOC115217838"; db_xref "GeneID:115217838"; gbkey "CDS"; gene "LOC115217838"; ID ""; gene_name "LOC115217838"; transcript_id "XM_036507946.1"; product "chloride channel protein 2 isoform X3"; protein_id "XP_036363839.1"; exon_number "12";
NC_043008.1	Gnomon	CDS	50026371	50026455	.	-	1	gene_id "LOC115217838"; db_xref "GeneID:115217838"; gbkey "CDS"; gene "LOC115217838"; ID ""; gene_name "LOC115217838"; transcript_id "XM_036507946.1"; product "chloride channel protein 2 isoform X3"; protein_id "XP_036363839.1"; exon_number "11";
NC_043008.1	Gnomon	CDS	50027783	50027884	.	-	1	gene_id "LOC115217838"; db_xref "GeneID:115217838"; gbkey "CDS"; gene "LOC115217838"; ID ""; gene_name "LOC115217838"; transcript_id "XM_036507946.1"; product "chloride channel protein 2 isoform X3"; protein_id "XP_036363839.1"; exon_number "10";
NC_043008.1	Gnomon	CDS	50032321	50032405	.	-	2	gene_id "LOC115217838"; db_xref "GeneID:115217838"; gbkey "CDS"; gene "LOC115217838"; ID ""; gene_name "LOC115217838"; transcript_id "XM_036507946.1"; product "chloride channel protein 2 isoform X3"; protein_id "XP_036363839.1"; exon_number "9";
NC_043008.1	Gnomon	CDS	50033412	50033537	.	-	2	gene_id "LOC115217838"; db_xref "GeneID:115217838"; gbkey "CDS"; gene "LOC115217838"; ID ""; gene_name "LOC115217838"; transcript_id "XM_036507946.1"; product "chloride channel protein 2 isoform X3"; protein_id "XP_036363839.1"; exon_number "8";
NC_043008.1	Gnomon	CDS	50035025	50035103	.	-	0	gene_id "LOC115217838"; db_xref "GeneID:115217838"; gbkey "CDS"; gene "LOC115217838"; ID ""; gene_name "LOC115217838"; transcript_id "XM_036507946.1"; product "chloride channel protein 2 isoform X3"; protein_id "XP_036363839.1"; exon_number "7";
NC_043008.1	Gnomon	CDS	50044354	50044431	.	-	0	gene_id "LOC115217838"; db_xref "GeneID:115217838"; gbkey "CDS"; gene "LOC115217838"; ID ""; gene_name "LOC115217838"; transcript_id "XM_036507946.1"; product "chloride channel protein 2 isoform X3"; protein_id "XP_036363839.1"; exon_number "6";
NC_043008.1	Gnomon	CDS	50047682	50047815	.	-	2	gene_id "LOC115217838"; db_xref "GeneID:115217838"; gbkey "CDS"; gene "LOC115217838"; ID ""; gene_name "LOC115217838"; transcript_id "XM_036507946.1"; product "chloride channel protein 2 isoform X3"; protein_id "XP_036363839.1"; exon_number "5";
NC_043008.1	Gnomon	CDS	50050546	50050674	.	-	2	gene_id "LOC115217838"; db_xref "GeneID:115217838"; gbkey "CDS"; gene "LOC115217838"; ID ""; gene_name "LOC115217838"; transcript_id "XM_036507946.1"; product "chloride channel protein 2 isoform X3"; protein_id "XP_036363839.1"; exon_number "4";
NC_043008.1	Gnomon	CDS	50057017	50057148	.	-	2	gene_id "LOC115217838"; db_xref "GeneID:115217838"; gbkey "CDS"; gene "LOC115217838"; ID ""; gene_name "LOC115217838"; transcript_id "XM_036507946.1"; product "chloride channel protein 2 isoform X3"; protein_id "XP_036363839.1"; exon_number "3";
NC_043008.1	Gnomon	CDS	50070371	50070503	.	-	0	gene_id "LOC115217838"; db_xref "GeneID:115217838"; gbkey "CDS"; gene "LOC115217838"; ID ""; gene_name "LOC115217838"; transcript_id "XM_036507946.1"; product "chloride channel protein 2 isoform X3"; protein_id "XP_036363839.1"; exon_number "2";
NC_043008.1	Gnomon	CDS	50104391	50104426	.	-	0	gene_id "LOC115217838"; db_xref "GeneID:115217838"; gbkey "CDS"; gene "LOC115217838"; ID ""; gene_name "LOC115217838"; transcript_id "XM_036507946.1"; product "chloride channel protein 2 isoform X3"; protein_id "XP_036363839.1"; exon_number "1";
NC_043008.1	Gnomon	exon	49962489	49963431	.	-	.	gene_id "LOC115217838"; db_xref "GeneID:115217838"; gbkey "mRNA"; gene "LOC115217838"; ID ""; gene_name "LOC115217838"; transcript_id "XM_036507946.1"; product "chloride channel protein 2, transcript variant X3"; exon_number "28"; model_evidence "Supporting evidence includes similarity to: 6 Proteins, and 100% coverage of the annotated genomic feature by RNAseq alignments, including 7 samples with support for all annotated introns";
NC_043008.1	Gnomon	exon	49964980	49965066	.	-	.	gene_id "LOC115217838"; db_xref "GeneID:115217838"; gbkey "mRNA"; gene "LOC115217838"; ID ""; gene_name "LOC115217838"; transcript_id "XM_036507946.1"; product "chloride channel protein 2, transcript variant X3"; exon_number "27"; model_evidence "Supporting evidence includes similarity to: 6 Proteins, and 100% coverage of the annotated genomic feature by RNAseq alignments, including 7 samples with support for all annotated introns";
NC_043008.1	Gnomon	exon	49966745	49966849	.	-	.	gene_id "LOC115217838"; db_xref "GeneID:115217838"; gbkey "mRNA"; gene "LOC115217838"; ID ""; gene_name "LOC115217838"; transcript_id "XM_036507946.1"; product "chloride channel protein 2, transcript variant X3"; exon_number "26"; model_evidence "Supporting evidence includes similarity to: 6 Proteins, and 100% coverage of the annotated genomic feature by RNAseq alignments, including 7 samples with support for all annotated introns";
NC_043008.1	Gnomon	exon	49969585	49969629	.	-	.	gene_id "LOC115217838"; db_xref "GeneID:115217838"; gbkey "mRNA"; gene "LOC115217838"; ID ""; gene_name "LOC115217838"; transcript_id "XM_036507946.1"; product "chloride channel protein 2, transcript variant X3"; exon_number "25"; model_evidence "Supporting evidence includes similarity to: 6 Proteins, and 100% coverage of the annotated genomic feature by RNAseq alignments, including 7 samples with support for all annotated introns";
NC_043008.1	Gnomon	exon	49972565	49972606	.	-	.	gene_id "LOC115217838"; db_xref "GeneID:115217838"; gbkey "mRNA"; gene "LOC115217838"; ID ""; gene_name "LOC115217838"; transcript_id "XM_036507946.1"; product "chloride channel protein 2, transcript variant X3"; exon_number "24"; model_evidence "Supporting evidence includes similarity to: 6 Proteins, and 100% coverage of the annotated genomic feature by RNAseq alignments, including 7 samples with support for all annotated introns";
NC_043008.1	Gnomon	exon	49980245	49980304	.	-	.	gene_id "LOC115217838"; db_xref "GeneID:115217838"; gbkey "mRNA"; gene "LOC115217838"; ID ""; gene_name "LOC115217838"; transcript_id "XM_036507946.1"; product "chloride channel protein 2, transcript variant X3"; exon_number "23"; model_evidence "Supporting evidence includes similarity to: 6 Proteins, and 100% coverage of the annotated genomic feature by RNAseq alignments, including 7 samples with support for all annotated introns";
NC_043008.1	Gnomon	exon	49984025	49984107	.	-	.	gene_id "LOC115217838"; db_xref "GeneID:115217838"; gbkey "mRNA"; gene "LOC115217838"; ID ""; gene_name "LOC115217838"; transcript_id "XM_036507946.1"; product "chloride channel protein 2, transcript variant X3"; exon_number "22"; model_evidence "Supporting evidence includes similarity to: 6 Proteins, and 100% coverage of the annotated genomic feature by RNAseq alignments, including 7 samples with support for all annotated introns";
NC_043008.1	Gnomon	exon	49984841	49984967	.	-	.	gene_id "LOC115217838"; db_xref "GeneID:115217838"; gbkey "mRNA"; gene "LOC115217838"; ID ""; gene_name "LOC115217838"; transcript_id "XM_036507946.1"; product "chloride channel protein 2, transcript variant X3"; exon_number "21"; model_evidence "Supporting evidence includes similarity to: 6 Proteins, and 100% coverage of the annotated genomic feature by RNAseq alignments, including 7 samples with support for all annotated introns";
NC_043008.1	Gnomon	exon	49992926	49993012	.	-	.	gene_id "LOC115217838"; db_xref "GeneID:115217838"; gbkey "mRNA"; gene "LOC115217838"; ID ""; gene_name "LOC115217838"; transcript_id "XM_036507946.1"; product "chloride channel protein 2, transcript variant X3"; exon_number "20"; model_evidence "Supporting evidence includes similarity to: 6 Proteins, and 100% coverage of the annotated genomic feature by RNAseq alignments, including 7 samples with support for all annotated introns";
NC_043008.1	Gnomon	exon	50002742	50002759	.	-	.	gene_id "LOC115217838"; db_xref "GeneID:115217838"; gbkey "mRNA"; gene "LOC115217838"; ID ""; gene_name "LOC115217838"; transcript_id "XM_036507946.1"; product "chloride channel protein 2, transcript variant X3"; exon_number "19"; model_evidence "Supporting evidence includes similarity to: 6 Proteins, and 100% coverage of the annotated genomic feature by RNAseq alignments, including 7 samples with support for all annotated introns";
NC_043008.1	Gnomon	exon	50004862	50005193	.	-	.	gene_id "LOC115217838"; db_xref "GeneID:115217838"; gbkey "mRNA"; gene "LOC115217838"; ID ""; gene_name "LOC115217838"; transcript_id "XM_036507946.1"; product "chloride channel protein 2, transcript variant X3"; exon_number "18"; model_evidence "Supporting evidence includes similarity to: 6 Proteins, and 100% coverage of the annotated genomic feature by RNAseq alignments, including 7 samples with support for all annotated introns";
NC_043008.1	Gnomon	exon	50006236	50006369	.	-	.	gene_id "LOC115217838"; db_xref "GeneID:115217838"; gbkey "mRNA"; gene "LOC115217838"; ID ""; gene_name "LOC115217838"; transcript_id "XM_036507946.1"; product "chloride channel protein 2, transcript variant X3"; exon_number "17"; model_evidence "Supporting evidence includes similarity to: 6 Proteins, and 100% coverage of the annotated genomic feature by RNAseq alignments, including 7 samples with support for all annotated introns";
NC_043008.1	Gnomon	exon	50007365	50007480	.	-	.	gene_id "LOC115217838"; db_xref "GeneID:115217838"; gbkey "mRNA"; gene "LOC115217838"; ID ""; gene_name "LOC115217838"; transcript_id "XM_036507946.1"; product "chloride channel protein 2, transcript variant X3"; exon_number "16"; model_evidence "Supporting evidence includes similarity to: 6 Proteins, and 100% coverage of the annotated genomic feature by RNAseq alignments, including 7 samples with support for all annotated introns";
NC_043008.1	Gnomon	exon	50011150	50011247	.	-	.	gene_id "LOC115217838"; db_xref "GeneID:115217838"; gbkey "mRNA"; gene "LOC115217838"; ID ""; gene_name "LOC115217838"; transcript_id "XM_036507946.1"; product "chloride channel protein 2, transcript variant X3"; exon_number "15"; model_evidence "Supporting evidence includes similarity to: 6 Proteins, and 100% coverage of the annotated genomic feature by RNAseq alignments, including 7 samples with support for all annotated introns";
NC_043008.1	Gnomon	exon	50011810	50011920	.	-	.	gene_id "LOC115217838"; db_xref "GeneID:115217838"; gbkey "mRNA"; gene "LOC115217838"; ID ""; gene_name "LOC115217838"; transcript_id "XM_036507946.1"; product "chloride channel protein 2, transcript variant X3"; exon_number "14"; model_evidence "Supporting evidence includes similarity to: 6 Proteins, and 100% coverage of the annotated genomic feature by RNAseq alignments, including 7 samples with support for all annotated introns";
NC_043008.1	Gnomon	exon	50016398	50016467	.	-	.	gene_id "LOC115217838"; db_xref "GeneID:115217838"; gbkey "mRNA"; gene "LOC115217838"; ID ""; gene_name "LOC115217838"; transcript_id "XM_036507946.1"; product "chloride channel protein 2, transcript variant X3"; exon_number "13"; model_evidence "Supporting evidence includes similarity to: 6 Proteins, and 100% coverage of the annotated genomic feature by RNAseq alignments, including 7 samples with support for all annotated introns";
NC_043008.1	Gnomon	exon	50021643	50021795	.	-	.	gene_id "LOC115217838"; db_xref "GeneID:115217838"; gbkey "mRNA"; gene "LOC115217838"; ID ""; gene_name "LOC115217838"; transcript_id "XM_036507946.1"; product "chloride channel protein 2, transcript variant X3"; exon_number "12"; model_evidence "Supporting evidence includes similarity to: 6 Proteins, and 100% coverage of the annotated genomic feature by RNAseq alignments, including 7 samples with support for all annotated introns";
NC_043008.1	Gnomon	exon	50026371	50026455	.	-	.	gene_id "LOC115217838"; db_xref "GeneID:115217838"; gbkey "mRNA"; gene "LOC115217838"; ID ""; gene_name "LOC115217838"; transcript_id "XM_036507946.1"; product "chloride channel protein 2, transcript variant X3"; exon_number "11"; model_evidence "Supporting evidence includes similarity to: 6 Proteins, and 100% coverage of the annotated genomic feature by RNAseq alignments, including 7 samples with support for all annotated introns";
NC_043008.1	Gnomon	exon	50027783	50027884	.	-	.	gene_id "LOC115217838"; db_xref "GeneID:115217838"; gbkey "mRNA"; gene "LOC115217838"; ID ""; gene_name "LOC115217838"; transcript_id "XM_036507946.1"; product "chloride channel protein 2, transcript variant X3"; exon_number "10"; model_evidence "Supporting evidence includes similarity to: 6 Proteins, and 100% coverage of the annotated genomic feature by RNAseq alignments, including 7 samples with support for all annotated introns";
NC_043008.1	Gnomon	exon	50032321	50032405	.	-	.	gene_id "LOC115217838"; db_xref "GeneID:115217838"; gbkey "mRNA"; gene "LOC115217838"; ID ""; gene_name "LOC115217838"; transcript_id "XM_036507946.1"; product "chloride channel protein 2, transcript variant X3"; exon_number "9"; model_evidence "Supporting evidence includes similarity to: 6 Proteins, and 100% coverage of the annotated genomic feature by RNAseq alignments, including 7 samples with support for all annotated introns";
NC_043008.1	Gnomon	exon	50033412	50033537	.	-	.	gene_id "LOC115217838"; db_xref "GeneID:115217838"; gbkey "mRNA"; gene "LOC115217838"; ID ""; gene_name "LOC115217838"; transcript_id "XM_036507946.1"; product "chloride channel protein 2, transcript variant X3"; exon_number "8"; model_evidence "Supporting evidence includes similarity to: 6 Proteins, and 100% coverage of the annotated genomic feature by RNAseq alignments, including 7 samples with support for all annotated introns";
NC_043008.1	Gnomon	exon	50035025	50035103	.	-	.	gene_id "LOC115217838"; db_xref "GeneID:115217838"; gbkey "mRNA"; gene "LOC115217838"; ID ""; gene_name "LOC115217838"; transcript_id "XM_036507946.1"; product "chloride channel protein 2, transcript variant X3"; exon_number "7"; model_evidence "Supporting evidence includes similarity to: 6 Proteins, and 100% coverage of the annotated genomic feature by RNAseq alignments, including 7 samples with support for all annotated introns";
NC_043008.1	Gnomon	exon	50044354	50044431	.	-	.	gene_id "LOC115217838"; db_xref "GeneID:115217838"; gbkey "mRNA"; gene "LOC115217838"; ID ""; gene_name "LOC115217838"; transcript_id "XM_036507946.1"; product "chloride channel protein 2, transcript variant X3"; exon_number "6"; model_evidence "Supporting evidence includes similarity to: 6 Proteins, and 100% coverage of the annotated genomic feature by RNAseq alignments, including 7 samples with support for all annotated introns";
NC_043008.1	Gnomon	exon	50047682	50047815	.	-	.	gene_id "LOC115217838"; db_xref "GeneID:115217838"; gbkey "mRNA"; gene "LOC115217838"; ID ""; gene_name "LOC115217838"; transcript_id "XM_036507946.1"; product "chloride channel protein 2, transcript variant X3"; exon_number "5"; model_evidence "Supporting evidence includes similarity to: 6 Proteins, and 100% coverage of the annotated genomic feature by RNAseq alignments, including 7 samples with support for all annotated introns";
NC_043008.1	Gnomon	exon	50050546	50050674	.	-	.	gene_id "LOC115217838"; db_xref "GeneID:115217838"; gbkey "mRNA"; gene "LOC115217838"; ID ""; gene_name "LOC115217838"; transcript_id "XM_036507946.1"; product "chloride channel protein 2, transcript variant X3"; exon_number "4"; model_evidence "Supporting evidence includes similarity to: 6 Proteins, and 100% coverage of the annotated genomic feature by RNAseq alignments, including 7 samples with support for all annotated introns";
NC_043008.1	Gnomon	exon	50057017	50057148	.	-	.	gene_id "LOC115217838"; db_xref "GeneID:115217838"; gbkey "mRNA"; gene "LOC115217838"; ID ""; gene_name "LOC115217838"; transcript_id "XM_036507946.1"; product "chloride channel protein 2, transcript variant X3"; exon_number "3"; model_evidence "Supporting evidence includes similarity to: 6 Proteins, and 100% coverage of the annotated genomic feature by RNAseq alignments, including 7 samples with support for all annotated introns";
NC_043008.1	Gnomon	exon	50070371	50070503	.	-	.	gene_id "LOC115217838"; db_xref "GeneID:115217838"; gbkey "mRNA"; gene "LOC115217838"; ID ""; gene_name "LOC115217838"; transcript_id "XM_036507946.1"; product "chloride channel protein 2, transcript variant X3"; exon_number "2"; model_evidence "Supporting evidence includes similarity to: 6 Proteins, and 100% coverage of the annotated genomic feature by RNAseq alignments, including 7 samples with support for all annotated introns";
NC_043008.1	Gnomon	exon	50104391	50104526	.	-	.	gene_id "LOC115217838"; db_xref "GeneID:115217838"; gbkey "mRNA"; gene "LOC115217838"; ID ""; gene_name "LOC115217838"; transcript_id "XM_036507946.1"; product "chloride channel protein 2, transcript variant X3"; exon_number "1"; model_evidence "Supporting evidence includes similarity to: 6 Proteins, and 100% coverage of the annotated genomic feature by RNAseq alignments, including 7 samples with support for all annotated introns";
NC_043008.1	Gnomon	start_codon	50104424	50104426	.	-	0	gene_id "LOC115217838"; db_xref "GeneID:115217838"; gbkey "CDS"; gene "LOC115217838"; ID ""; gene_name "LOC115217838"; transcript_id "XM_036507946.1"; product "chloride channel protein 2 isoform X3"; protein_id "XP_036363839.1"; exon_number "1";
NC_043008.1	Gnomon	stop_codon	49963249	49963251	.	-	0	gene_id "LOC115217838"; db_xref "GeneID:115217838"; gbkey "CDS"; gene "LOC115217838"; ID ""; gene_name "LOC115217838"; transcript_id "XM_036507946.1"; product "chloride channel protein 2 isoform X3"; protein_id "XP_036363839.1"; exon_number "28";
NC_043008.1	Gnomon	transcript	49962489	50148797	.	-	.	gene_id "LOC115217838"; ID "XM_036507948.1"; gene_name "LOC115217838"; transcript_id "XM_036507948.1";
NC_043008.1	Gnomon	CDS	49963252	49963431	.	-	0	gene_id "LOC115217838"; db_xref "GeneID:115217838"; gbkey "CDS"; gene "LOC115217838"; ID ""; gene_name "LOC115217838"; transcript_id "XM_036507948.1"; product "chloride channel protein 2 isoform X4"; protein_id "XP_036363841.1"; exon_number "27";
NC_043008.1	Gnomon	CDS	49964980	49965066	.	-	0	gene_id "LOC115217838"; db_xref "GeneID:115217838"; gbkey "CDS"; gene "LOC115217838"; ID ""; gene_name "LOC115217838"; transcript_id "XM_036507948.1"; product "chloride channel protein 2 isoform X4"; protein_id "XP_036363841.1"; exon_number "26";
NC_043008.1	Gnomon	CDS	49966745	49966849	.	-	0	gene_id "LOC115217838"; db_xref "GeneID:115217838"; gbkey "CDS"; gene "LOC115217838"; ID ""; gene_name "LOC115217838"; transcript_id "XM_036507948.1"; product "chloride channel protein 2 isoform X4"; protein_id "XP_036363841.1"; exon_number "25";
NC_043008.1	Gnomon	CDS	49969585	49969629	.	-	0	gene_id "LOC115217838"; db_xref "GeneID:115217838"; gbkey "CDS"; gene "LOC115217838"; ID ""; gene_name "LOC115217838"; transcript_id "XM_036507948.1"; product "chloride channel protein 2 isoform X4"; protein_id "XP_036363841.1"; exon_number "24";
NC_043008.1	Gnomon	CDS	49972565	49972606	.	-	0	gene_id "LOC115217838"; db_xref "GeneID:115217838"; gbkey "CDS"; gene "LOC115217838"; ID ""; gene_name "LOC115217838"; transcript_id "XM_036507948.1"; product "chloride channel protein 2 isoform X4"; protein_id "XP_036363841.1"; exon_number "23";
NC_043008.1	Gnomon	CDS	49980245	49980304	.	-	0	gene_id "LOC115217838"; db_xref "GeneID:115217838"; gbkey "CDS"; gene "LOC115217838"; ID ""; gene_name "LOC115217838"; transcript_id "XM_036507948.1"; product "chloride channel protein 2 isoform X4"; protein_id "XP_036363841.1"; exon_number "22";
NC_043008.1	Gnomon	CDS	49984025	49984107	.	-	2	gene_id "LOC115217838"; db_xref "GeneID:115217838"; gbkey "CDS"; gene "LOC115217838"; ID ""; gene_name "LOC115217838"; transcript_id "XM_036507948.1"; product "chloride channel protein 2 isoform X4"; protein_id "XP_036363841.1"; exon_number "21";
NC_043008.1	Gnomon	CDS	49984841	49984967	.	-	0	gene_id "LOC115217838"; db_xref "GeneID:115217838"; gbkey "CDS"; gene "LOC115217838"; ID ""; gene_name "LOC115217838"; transcript_id "XM_036507948.1"; product "chloride channel protein 2 isoform X4"; protein_id "XP_036363841.1"; exon_number "20";
NC_043008.1	Gnomon	CDS	49992926	49993012	.	-	0	gene_id "LOC115217838"; db_xref "GeneID:115217838"; gbkey "CDS"; gene "LOC115217838"; ID ""; gene_name "LOC115217838"; transcript_id "XM_036507948.1"; product "chloride channel protein 2 isoform X4"; protein_id "XP_036363841.1"; exon_number "19";
NC_043008.1	Gnomon	CDS	50004862	50005193	.	-	2	gene_id "LOC115217838"; db_xref "GeneID:115217838"; gbkey "CDS"; gene "LOC115217838"; ID ""; gene_name "LOC115217838"; transcript_id "XM_036507948.1"; product "chloride channel protein 2 isoform X4"; protein_id "XP_036363841.1"; exon_number "18";
NC_043008.1	Gnomon	CDS	50006236	50006369	.	-	1	gene_id "LOC115217838"; db_xref "GeneID:115217838"; gbkey "CDS"; gene "LOC115217838"; ID ""; gene_name "LOC115217838"; transcript_id "XM_036507948.1"; product "chloride channel protein 2 isoform X4"; protein_id "XP_036363841.1"; exon_number "17";
NC_043008.1	Gnomon	CDS	50007365	50007480	.	-	0	gene_id "LOC115217838"; db_xref "GeneID:115217838"; gbkey "CDS"; gene "LOC115217838"; ID ""; gene_name "LOC115217838"; transcript_id "XM_036507948.1"; product "chloride channel protein 2 isoform X4"; protein_id "XP_036363841.1"; exon_number "16";
NC_043008.1	Gnomon	CDS	50011150	50011247	.	-	2	gene_id "LOC115217838"; db_xref "GeneID:115217838"; gbkey "CDS"; gene "LOC115217838"; ID ""; gene_name "LOC115217838"; transcript_id "XM_036507948.1"; product "chloride channel protein 2 isoform X4"; protein_id "XP_036363841.1"; exon_number "15";
NC_043008.1	Gnomon	CDS	50011810	50011920	.	-	2	gene_id "LOC115217838"; db_xref "GeneID:115217838"; gbkey "CDS"; gene "LOC115217838"; ID ""; gene_name "LOC115217838"; transcript_id "XM_036507948.1"; product "chloride channel protein 2 isoform X4"; protein_id "XP_036363841.1"; exon_number "14";
NC_043008.1	Gnomon	CDS	50016398	50016467	.	-	0	gene_id "LOC115217838"; db_xref "GeneID:115217838"; gbkey "CDS"; gene "LOC115217838"; ID ""; gene_name "LOC115217838"; transcript_id "XM_036507948.1"; product "chloride channel protein 2 isoform X4"; protein_id "XP_036363841.1"; exon_number "13";
NC_043008.1	Gnomon	CDS	50021643	50021795	.	-	0	gene_id "LOC115217838"; db_xref "GeneID:115217838"; gbkey "CDS"; gene "LOC115217838"; ID ""; gene_name "LOC115217838"; transcript_id "XM_036507948.1"; product "chloride channel protein 2 isoform X4"; protein_id "XP_036363841.1"; exon_number "12";
NC_043008.1	Gnomon	CDS	50026371	50026455	.	-	1	gene_id "LOC115217838"; db_xref "GeneID:115217838"; gbkey "CDS"; gene "LOC115217838"; ID ""; gene_name "LOC115217838"; transcript_id "XM_036507948.1"; product "chloride channel protein 2 isoform X4"; protein_id "XP_036363841.1"; exon_number "11";
NC_043008.1	Gnomon	CDS	50027783	50027884	.	-	1	gene_id "LOC115217838"; db_xref "GeneID:115217838"; gbkey "CDS"; gene "LOC115217838"; ID ""; gene_name "LOC115217838"; transcript_id "XM_036507948.1"; product "chloride channel protein 2 isoform X4"; protein_id "XP_036363841.1"; exon_number "10";
NC_043008.1	Gnomon	CDS	50032321	50032405	.	-	2	gene_id "LOC115217838"; db_xref "GeneID:115217838"; gbkey "CDS"; gene "LOC115217838"; ID ""; gene_name "LOC115217838"; transcript_id "XM_036507948.1"; product "chloride channel protein 2 isoform X4"; protein_id "XP_036363841.1"; exon_number "9";
NC_043008.1	Gnomon	CDS	50033412	50033537	.	-	2	gene_id "LOC115217838"; db_xref "GeneID:115217838"; gbkey "CDS"; gene "LOC115217838"; ID ""; gene_name "LOC115217838"; transcript_id "XM_036507948.1"; product "chloride channel protein 2 isoform X4"; protein_id "XP_036363841.1"; exon_number "8";
NC_043008.1	Gnomon	CDS	50035025	50035103	.	-	0	gene_id "LOC115217838"; db_xref "GeneID:115217838"; gbkey "CDS"; gene "LOC115217838"; ID ""; gene_name "LOC115217838"; transcript_id "XM_036507948.1"; product "chloride channel protein 2 isoform X4"; protein_id "XP_036363841.1"; exon_number "7";
NC_043008.1	Gnomon	CDS	50044354	50044431	.	-	0	gene_id "LOC115217838"; db_xref "GeneID:115217838"; gbkey "CDS"; gene "LOC115217838"; ID ""; gene_name "LOC115217838"; transcript_id "XM_036507948.1"; product "chloride channel protein 2 isoform X4"; protein_id "XP_036363841.1"; exon_number "6";
NC_043008.1	Gnomon	CDS	50047682	50047815	.	-	2	gene_id "LOC115217838"; db_xref "GeneID:115217838"; gbkey "CDS"; gene "LOC115217838"; ID ""; gene_name "LOC115217838"; transcript_id "XM_036507948.1"; product "chloride channel protein 2 isoform X4"; protein_id "XP_036363841.1"; exon_number "5";
NC_043008.1	Gnomon	CDS	50050546	50050674	.	-	2	gene_id "LOC115217838"; db_xref "GeneID:115217838"; gbkey "CDS"; gene "LOC115217838"; ID ""; gene_name "LOC115217838"; transcript_id "XM_036507948.1"; product "chloride channel protein 2 isoform X4"; protein_id "XP_036363841.1"; exon_number "4";
NC_043008.1	Gnomon	CDS	50057017	50057148	.	-	2	gene_id "LOC115217838"; db_xref "GeneID:115217838"; gbkey "CDS"; gene "LOC115217838"; ID ""; gene_name "LOC115217838"; transcript_id "XM_036507948.1"; product "chloride channel protein 2 isoform X4"; protein_id "XP_036363841.1"; exon_number "3";
NC_043008.1	Gnomon	CDS	50070371	50070503	.	-	0	gene_id "LOC115217838"; db_xref "GeneID:115217838"; gbkey "CDS"; gene "LOC115217838"; ID ""; gene_name "LOC115217838"; transcript_id "XM_036507948.1"; product "chloride channel protein 2 isoform X4"; protein_id "XP_036363841.1"; exon_number "2";
NC_043008.1	Gnomon	CDS	50148590	50148637	.	-	0	gene_id "LOC115217838"; db_xref "GeneID:115217838"; gbkey "CDS"; gene "LOC115217838"; ID ""; gene_name "LOC115217838"; transcript_id "XM_036507948.1"; product "chloride channel protein 2 isoform X4"; protein_id "XP_036363841.1"; exon_number "1";
NC_043008.1	Gnomon	exon	49962489	49963431	.	-	.	gene_id "LOC115217838"; db_xref "GeneID:115217838"; gbkey "mRNA"; gene "LOC115217838"; ID ""; gene_name "LOC115217838"; transcript_id "XM_036507948.1"; product "chloride channel protein 2, transcript variant X4"; exon_number "27"; model_evidence "Supporting evidence includes similarity to: 6 Proteins, and 100% coverage of the annotated genomic feature by RNAseq alignments, including 14 samples with support for all annotated introns";
NC_043008.1	Gnomon	exon	49964980	49965066	.	-	.	gene_id "LOC115217838"; db_xref "GeneID:115217838"; gbkey "mRNA"; gene "LOC115217838"; ID ""; gene_name "LOC115217838"; transcript_id "XM_036507948.1"; product "chloride channel protein 2, transcript variant X4"; exon_number "26"; model_evidence "Supporting evidence includes similarity to: 6 Proteins, and 100% coverage of the annotated genomic feature by RNAseq alignments, including 14 samples with support for all annotated introns";
NC_043008.1	Gnomon	exon	49966745	49966849	.	-	.	gene_id "LOC115217838"; db_xref "GeneID:115217838"; gbkey "mRNA"; gene "LOC115217838"; ID ""; gene_name "LOC115217838"; transcript_id "XM_036507948.1"; product "chloride channel protein 2, transcript variant X4"; exon_number "25"; model_evidence "Supporting evidence includes similarity to: 6 Proteins, and 100% coverage of the annotated genomic feature by RNAseq alignments, including 14 samples with support for all annotated introns";
NC_043008.1	Gnomon	exon	49969585	49969629	.	-	.	gene_id "LOC115217838"; db_xref "GeneID:115217838"; gbkey "mRNA"; gene "LOC115217838"; ID ""; gene_name "LOC115217838"; transcript_id "XM_036507948.1"; product "chloride channel protein 2, transcript variant X4"; exon_number "24"; model_evidence "Supporting evidence includes similarity to: 6 Proteins, and 100% coverage of the annotated genomic feature by RNAseq alignments, including 14 samples with support for all annotated introns";
NC_043008.1	Gnomon	exon	49972565	49972606	.	-	.	gene_id "LOC115217838"; db_xref "GeneID:115217838"; gbkey "mRNA"; gene "LOC115217838"; ID ""; gene_name "LOC115217838"; transcript_id "XM_036507948.1"; product "chloride channel protein 2, transcript variant X4"; exon_number "23"; model_evidence "Supporting evidence includes similarity to: 6 Proteins, and 100% coverage of the annotated genomic feature by RNAseq alignments, including 14 samples with support for all annotated introns";
NC_043008.1	Gnomon	exon	49980245	49980304	.	-	.	gene_id "LOC115217838"; db_xref "GeneID:115217838"; gbkey "mRNA"; gene "LOC115217838"; ID ""; gene_name "LOC115217838"; transcript_id "XM_036507948.1"; product "chloride channel protein 2, transcript variant X4"; exon_number "22"; model_evidence "Supporting evidence includes similarity to: 6 Proteins, and 100% coverage of the annotated genomic feature by RNAseq alignments, including 14 samples with support for all annotated introns";
NC_043008.1	Gnomon	exon	49984025	49984107	.	-	.	gene_id "LOC115217838"; db_xref "GeneID:115217838"; gbkey "mRNA"; gene "LOC115217838"; ID ""; gene_name "LOC115217838"; transcript_id "XM_036507948.1"; product "chloride channel protein 2, transcript variant X4"; exon_number "21"; model_evidence "Supporting evidence includes similarity to: 6 Proteins, and 100% coverage of the annotated genomic feature by RNAseq alignments, including 14 samples with support for all annotated introns";
NC_043008.1	Gnomon	exon	49984841	49984967	.	-	.	gene_id "LOC115217838"; db_xref "GeneID:115217838"; gbkey "mRNA"; gene "LOC115217838"; ID ""; gene_name "LOC115217838"; transcript_id "XM_036507948.1"; product "chloride channel protein 2, transcript variant X4"; exon_number "20"; model_evidence "Supporting evidence includes similarity to: 6 Proteins, and 100% coverage of the annotated genomic feature by RNAseq alignments, including 14 samples with support for all annotated introns";
NC_043008.1	Gnomon	exon	49992926	49993012	.	-	.	gene_id "LOC115217838"; db_xref "GeneID:115217838"; gbkey "mRNA"; gene "LOC115217838"; ID ""; gene_name "LOC115217838"; transcript_id "XM_036507948.1"; product "chloride channel protein 2, transcript variant X4"; exon_number "19"; model_evidence "Supporting evidence includes similarity to: 6 Proteins, and 100% coverage of the annotated genomic feature by RNAseq alignments, including 14 samples with support for all annotated introns";
NC_043008.1	Gnomon	exon	50004862	50005193	.	-	.	gene_id "LOC115217838"; db_xref "GeneID:115217838"; gbkey "mRNA"; gene "LOC115217838"; ID ""; gene_name "LOC115217838"; transcript_id "XM_036507948.1"; product "chloride channel protein 2, transcript variant X4"; exon_number "18"; model_evidence "Supporting evidence includes similarity to: 6 Proteins, and 100% coverage of the annotated genomic feature by RNAseq alignments, including 14 samples with support for all annotated introns";
NC_043008.1	Gnomon	exon	50006236	50006369	.	-	.	gene_id "LOC115217838"; db_xref "GeneID:115217838"; gbkey "mRNA"; gene "LOC115217838"; ID ""; gene_name "LOC115217838"; transcript_id "XM_036507948.1"; product "chloride channel protein 2, transcript variant X4"; exon_number "17"; model_evidence "Supporting evidence includes similarity to: 6 Proteins, and 100% coverage of the annotated genomic feature by RNAseq alignments, including 14 samples with support for all annotated introns";
NC_043008.1	Gnomon	exon	50007365	50007480	.	-	.	gene_id "LOC115217838"; db_xref "GeneID:115217838"; gbkey "mRNA"; gene "LOC115217838"; ID ""; gene_name "LOC115217838"; transcript_id "XM_036507948.1"; product "chloride channel protein 2, transcript variant X4"; exon_number "16"; model_evidence "Supporting evidence includes similarity to: 6 Proteins, and 100% coverage of the annotated genomic feature by RNAseq alignments, including 14 samples with support for all annotated introns";
NC_043008.1	Gnomon	exon	50011150	50011247	.	-	.	gene_id "LOC115217838"; db_xref "GeneID:115217838"; gbkey "mRNA"; gene "LOC115217838"; ID ""; gene_name "LOC115217838"; transcript_id "XM_036507948.1"; product "chloride channel protein 2, transcript variant X4"; exon_number "15"; model_evidence "Supporting evidence includes similarity to: 6 Proteins, and 100% coverage of the annotated genomic feature by RNAseq alignments, including 14 samples with support for all annotated introns";
NC_043008.1	Gnomon	exon	50011810	50011920	.	-	.	gene_id "LOC115217838"; db_xref "GeneID:115217838"; gbkey "mRNA"; gene "LOC115217838"; ID ""; gene_name "LOC115217838"; transcript_id "XM_036507948.1"; product "chloride channel protein 2, transcript variant X4"; exon_number "14"; model_evidence "Supporting evidence includes similarity to: 6 Proteins, and 100% coverage of the annotated genomic feature by RNAseq alignments, including 14 samples with support for all annotated introns";
NC_043008.1	Gnomon	exon	50016398	50016467	.	-	.	gene_id "LOC115217838"; db_xref "GeneID:115217838"; gbkey "mRNA"; gene "LOC115217838"; ID ""; gene_name "LOC115217838"; transcript_id "XM_036507948.1"; product "chloride channel protein 2, transcript variant X4"; exon_number "13"; model_evidence "Supporting evidence includes similarity to: 6 Proteins, and 100% coverage of the annotated genomic feature by RNAseq alignments, including 14 samples with support for all annotated introns";
NC_043008.1	Gnomon	exon	50021643	50021795	.	-	.	gene_id "LOC115217838"; db_xref "GeneID:115217838"; gbkey "mRNA"; gene "LOC115217838"; ID ""; gene_name "LOC115217838"; transcript_id "XM_036507948.1"; product "chloride channel protein 2, transcript variant X4"; exon_number "12"; model_evidence "Supporting evidence includes similarity to: 6 Proteins, and 100% coverage of the annotated genomic feature by RNAseq alignments, including 14 samples with support for all annotated introns";
NC_043008.1	Gnomon	exon	50026371	50026455	.	-	.	gene_id "LOC115217838"; db_xref "GeneID:115217838"; gbkey "mRNA"; gene "LOC115217838"; ID ""; gene_name "LOC115217838"; transcript_id "XM_036507948.1"; product "chloride channel protein 2, transcript variant X4"; exon_number "11"; model_evidence "Supporting evidence includes similarity to: 6 Proteins, and 100% coverage of the annotated genomic feature by RNAseq alignments, including 14 samples with support for all annotated introns";
NC_043008.1	Gnomon	exon	50027783	50027884	.	-	.	gene_id "LOC115217838"; db_xref "GeneID:115217838"; gbkey "mRNA"; gene "LOC115217838"; ID ""; gene_name "LOC115217838"; transcript_id "XM_036507948.1"; product "chloride channel protein 2, transcript variant X4"; exon_number "10"; model_evidence "Supporting evidence includes similarity to: 6 Proteins, and 100% coverage of the annotated genomic feature by RNAseq alignments, including 14 samples with support for all annotated introns";
NC_043008.1	Gnomon	exon	50032321	50032405	.	-	.	gene_id "LOC115217838"; db_xref "GeneID:115217838"; gbkey "mRNA"; gene "LOC115217838"; ID ""; gene_name "LOC115217838"; transcript_id "XM_036507948.1"; product "chloride channel protein 2, transcript variant X4"; exon_number "9"; model_evidence "Supporting evidence includes similarity to: 6 Proteins, and 100% coverage of the annotated genomic feature by RNAseq alignments, including 14 samples with support for all annotated introns";
NC_043008.1	Gnomon	exon	50033412	50033537	.	-	.	gene_id "LOC115217838"; db_xref "GeneID:115217838"; gbkey "mRNA"; gene "LOC115217838"; ID ""; gene_name "LOC115217838"; transcript_id "XM_036507948.1"; product "chloride channel protein 2, transcript variant X4"; exon_number "8"; model_evidence "Supporting evidence includes similarity to: 6 Proteins, and 100% coverage of the annotated genomic feature by RNAseq alignments, including 14 samples with support for all annotated introns";
NC_043008.1	Gnomon	exon	50035025	50035103	.	-	.	gene_id "LOC115217838"; db_xref "GeneID:115217838"; gbkey "mRNA"; gene "LOC115217838"; ID ""; gene_name "LOC115217838"; transcript_id "XM_036507948.1"; product "chloride channel protein 2, transcript variant X4"; exon_number "7"; model_evidence "Supporting evidence includes similarity to: 6 Proteins, and 100% coverage of the annotated genomic feature by RNAseq alignments, including 14 samples with support for all annotated introns";
NC_043008.1	Gnomon	exon	50044354	50044431	.	-	.	gene_id "LOC115217838"; db_xref "GeneID:115217838"; gbkey "mRNA"; gene "LOC115217838"; ID ""; gene_name "LOC115217838"; transcript_id "XM_036507948.1"; product "chloride channel protein 2, transcript variant X4"; exon_number "6"; model_evidence "Supporting evidence includes similarity to: 6 Proteins, and 100% coverage of the annotated genomic feature by RNAseq alignments, including 14 samples with support for all annotated introns";
NC_043008.1	Gnomon	exon	50047682	50047815	.	-	.	gene_id "LOC115217838"; db_xref "GeneID:115217838"; gbkey "mRNA"; gene "LOC115217838"; ID ""; gene_name "LOC115217838"; transcript_id "XM_036507948.1"; product "chloride channel protein 2, transcript variant X4"; exon_number "5"; model_evidence "Supporting evidence includes similarity to: 6 Proteins, and 100% coverage of the annotated genomic feature by RNAseq alignments, including 14 samples with support for all annotated introns";
NC_043008.1	Gnomon	exon	50050546	50050674	.	-	.	gene_id "LOC115217838"; db_xref "GeneID:115217838"; gbkey "mRNA"; gene "LOC115217838"; ID ""; gene_name "LOC115217838"; transcript_id "XM_036507948.1"; product "chloride channel protein 2, transcript variant X4"; exon_number "4"; model_evidence "Supporting evidence includes similarity to: 6 Proteins, and 100% coverage of the annotated genomic feature by RNAseq alignments, including 14 samples with support for all annotated introns";
NC_043008.1	Gnomon	exon	50057017	50057148	.	-	.	gene_id "LOC115217838"; db_xref "GeneID:115217838"; gbkey "mRNA"; gene "LOC115217838"; ID ""; gene_name "LOC115217838"; transcript_id "XM_036507948.1"; product "chloride channel protein 2, transcript variant X4"; exon_number "3"; model_evidence "Supporting evidence includes similarity to: 6 Proteins, and 100% coverage of the annotated genomic feature by RNAseq alignments, including 14 samples with support for all annotated introns";
NC_043008.1	Gnomon	exon	50070371	50070503	.	-	.	gene_id "LOC115217838"; db_xref "GeneID:115217838"; gbkey "mRNA"; gene "LOC115217838"; ID ""; gene_name "LOC115217838"; transcript_id "XM_036507948.1"; product "chloride channel protein 2, transcript variant X4"; exon_number "2"; model_evidence "Supporting evidence includes similarity to: 6 Proteins, and 100% coverage of the annotated genomic feature by RNAseq alignments, including 14 samples with support for all annotated introns";
NC_043008.1	Gnomon	exon	50148590	50148797	.	-	.	gene_id "LOC115217838"; db_xref "GeneID:115217838"; gbkey "mRNA"; gene "LOC115217838"; ID ""; gene_name "LOC115217838"; transcript_id "XM_036507948.1"; product "chloride channel protein 2, transcript variant X4"; exon_number "1"; model_evidence "Supporting evidence includes similarity to: 6 Proteins, and 100% coverage of the annotated genomic feature by RNAseq alignments, including 14 samples with support for all annotated introns";
NC_043008.1	Gnomon	start_codon	50148635	50148637	.	-	0	gene_id "LOC115217838"; db_xref "GeneID:115217838"; gbkey "CDS"; gene "LOC115217838"; ID ""; gene_name "LOC115217838"; transcript_id "XM_036507948.1"; product "chloride channel protein 2 isoform X4"; protein_id "XP_036363841.1"; exon_number "1";
NC_043008.1	Gnomon	stop_codon	49963249	49963251	.	-	0	gene_id "LOC115217838"; db_xref "GeneID:115217838"; gbkey "CDS"; gene "LOC115217838"; ID ""; gene_name "LOC115217838"; transcript_id "XM_036507948.1"; product "chloride channel protein 2 isoform X4"; protein_id "XP_036363841.1"; exon_number "27";
NC_043008.1	Gnomon	transcript	49962489	50148798	.	-	.	gene_id "LOC115217838"; ID "XM_036507949.1"; gene_name "LOC115217838"; transcript_id "XM_036507949.1";
NC_043008.1	Gnomon	CDS	49963252	49963431	.	-	0	gene_id "LOC115217838"; db_xref "GeneID:115217838"; gbkey "CDS"; gene "LOC115217838"; ID ""; gene_name "LOC115217838"; transcript_id "XM_036507949.1"; product "chloride channel protein 2 isoform X5"; protein_id "XP_036363842.1"; exon_number "28";
NC_043008.1	Gnomon	CDS	49964980	49965066	.	-	0	gene_id "LOC115217838"; db_xref "GeneID:115217838"; gbkey "CDS"; gene "LOC115217838"; ID ""; gene_name "LOC115217838"; transcript_id "XM_036507949.1"; product "chloride channel protein 2 isoform X5"; protein_id "XP_036363842.1"; exon_number "27";
NC_043008.1	Gnomon	CDS	49966745	49966849	.	-	0	gene_id "LOC115217838"; db_xref "GeneID:115217838"; gbkey "CDS"; gene "LOC115217838"; ID ""; gene_name "LOC115217838"; transcript_id "XM_036507949.1"; product "chloride channel protein 2 isoform X5"; protein_id "XP_036363842.1"; exon_number "26";
NC_043008.1	Gnomon	CDS	49969585	49969629	.	-	0	gene_id "LOC115217838"; db_xref "GeneID:115217838"; gbkey "CDS"; gene "LOC115217838"; ID ""; gene_name "LOC115217838"; transcript_id "XM_036507949.1"; product "chloride channel protein 2 isoform X5"; protein_id "XP_036363842.1"; exon_number "25";
NC_043008.1	Gnomon	CDS	49972565	49972606	.	-	0	gene_id "LOC115217838"; db_xref "GeneID:115217838"; gbkey "CDS"; gene "LOC115217838"; ID ""; gene_name "LOC115217838"; transcript_id "XM_036507949.1"; product "chloride channel protein 2 isoform X5"; protein_id "XP_036363842.1"; exon_number "24";
NC_043008.1	Gnomon	CDS	49980245	49980304	.	-	0	gene_id "LOC115217838"; db_xref "GeneID:115217838"; gbkey "CDS"; gene "LOC115217838"; ID ""; gene_name "LOC115217838"; transcript_id "XM_036507949.1"; product "chloride channel protein 2 isoform X5"; protein_id "XP_036363842.1"; exon_number "23";
NC_043008.1	Gnomon	CDS	49984025	49984107	.	-	2	gene_id "LOC115217838"; db_xref "GeneID:115217838"; gbkey "CDS"; gene "LOC115217838"; ID ""; gene_name "LOC115217838"; transcript_id "XM_036507949.1"; product "chloride channel protein 2 isoform X5"; protein_id "XP_036363842.1"; exon_number "22";
NC_043008.1	Gnomon	CDS	49984841	49984967	.	-	0	gene_id "LOC115217838"; db_xref "GeneID:115217838"; gbkey "CDS"; gene "LOC115217838"; ID ""; gene_name "LOC115217838"; transcript_id "XM_036507949.1"; product "chloride channel protein 2 isoform X5"; protein_id "XP_036363842.1"; exon_number "21";
NC_043008.1	Gnomon	CDS	50000645	50000692	.	-	0	gene_id "LOC115217838"; db_xref "GeneID:115217838"; gbkey "CDS"; gene "LOC115217838"; ID ""; gene_name "LOC115217838"; transcript_id "XM_036507949.1"; product "chloride channel protein 2 isoform X5"; protein_id "XP_036363842.1"; exon_number "20";
NC_043008.1	Gnomon	CDS	50000886	50000918	.	-	0	gene_id "LOC115217838"; db_xref "GeneID:115217838"; gbkey "CDS"; gene "LOC115217838"; ID ""; gene_name "LOC115217838"; transcript_id "XM_036507949.1"; product "chloride channel protein 2 isoform X5"; protein_id "XP_036363842.1"; exon_number "19";
NC_043008.1	Gnomon	CDS	50004862	50005193	.	-	2	gene_id "LOC115217838"; db_xref "GeneID:115217838"; gbkey "CDS"; gene "LOC115217838"; ID ""; gene_name "LOC115217838"; transcript_id "XM_036507949.1"; product "chloride channel protein 2 isoform X5"; protein_id "XP_036363842.1"; exon_number "18";
NC_043008.1	Gnomon	CDS	50006236	50006369	.	-	1	gene_id "LOC115217838"; db_xref "GeneID:115217838"; gbkey "CDS"; gene "LOC115217838"; ID ""; gene_name "LOC115217838"; transcript_id "XM_036507949.1"; product "chloride channel protein 2 isoform X5"; protein_id "XP_036363842.1"; exon_number "17";
NC_043008.1	Gnomon	CDS	50007365	50007480	.	-	0	gene_id "LOC115217838"; db_xref "GeneID:115217838"; gbkey "CDS"; gene "LOC115217838"; ID ""; gene_name "LOC115217838"; transcript_id "XM_036507949.1"; product "chloride channel protein 2 isoform X5"; protein_id "XP_036363842.1"; exon_number "16";
NC_043008.1	Gnomon	CDS	50011150	50011247	.	-	2	gene_id "LOC115217838"; db_xref "GeneID:115217838"; gbkey "CDS"; gene "LOC115217838"; ID ""; gene_name "LOC115217838"; transcript_id "XM_036507949.1"; product "chloride channel protein 2 isoform X5"; protein_id "XP_036363842.1"; exon_number "15";
NC_043008.1	Gnomon	CDS	50011810	50011920	.	-	2	gene_id "LOC115217838"; db_xref "GeneID:115217838"; gbkey "CDS"; gene "LOC115217838"; ID ""; gene_name "LOC115217838"; transcript_id "XM_036507949.1"; product "chloride channel protein 2 isoform X5"; protein_id "XP_036363842.1"; exon_number "14";
NC_043008.1	Gnomon	CDS	50016398	50016467	.	-	0	gene_id "LOC115217838"; db_xref "GeneID:115217838"; gbkey "CDS"; gene "LOC115217838"; ID ""; gene_name "LOC115217838"; transcript_id "XM_036507949.1"; product "chloride channel protein 2 isoform X5"; protein_id "XP_036363842.1"; exon_number "13";
NC_043008.1	Gnomon	CDS	50021643	50021795	.	-	0	gene_id "LOC115217838"; db_xref "GeneID:115217838"; gbkey "CDS"; gene "LOC115217838"; ID ""; gene_name "LOC115217838"; transcript_id "XM_036507949.1"; product "chloride channel protein 2 isoform X5"; protein_id "XP_036363842.1"; exon_number "12";
NC_043008.1	Gnomon	CDS	50026371	50026455	.	-	1	gene_id "LOC115217838"; db_xref "GeneID:115217838"; gbkey "CDS"; gene "LOC115217838"; ID ""; gene_name "LOC115217838"; transcript_id "XM_036507949.1"; product "chloride channel protein 2 isoform X5"; protein_id "XP_036363842.1"; exon_number "11";
NC_043008.1	Gnomon	CDS	50027783	50027884	.	-	1	gene_id "LOC115217838"; db_xref "GeneID:115217838"; gbkey "CDS"; gene "LOC115217838"; ID ""; gene_name "LOC115217838"; transcript_id "XM_036507949.1"; product "chloride channel protein 2 isoform X5"; protein_id "XP_036363842.1"; exon_number "10";
NC_043008.1	Gnomon	CDS	50032321	50032405	.	-	2	gene_id "LOC115217838"; db_xref "GeneID:115217838"; gbkey "CDS"; gene "LOC115217838"; ID ""; gene_name "LOC115217838"; transcript_id "XM_036507949.1"; product "chloride channel protein 2 isoform X5"; protein_id "XP_036363842.1"; exon_number "9";
NC_043008.1	Gnomon	CDS	50033412	50033537	.	-	2	gene_id "LOC115217838"; db_xref "GeneID:115217838"; gbkey "CDS"; gene "LOC115217838"; ID ""; gene_name "LOC115217838"; transcript_id "XM_036507949.1"; product "chloride channel protein 2 isoform X5"; protein_id "XP_036363842.1"; exon_number "8";
NC_043008.1	Gnomon	CDS	50035025	50035103	.	-	0	gene_id "LOC115217838"; db_xref "GeneID:115217838"; gbkey "CDS"; gene "LOC115217838"; ID ""; gene_name "LOC115217838"; transcript_id "XM_036507949.1"; product "chloride channel protein 2 isoform X5"; protein_id "XP_036363842.1"; exon_number "7";
NC_043008.1	Gnomon	CDS	50044354	50044431	.	-	0	gene_id "LOC115217838"; db_xref "GeneID:115217838"; gbkey "CDS"; gene "LOC115217838"; ID ""; gene_name "LOC115217838"; transcript_id "XM_036507949.1"; product "chloride channel protein 2 isoform X5"; protein_id "XP_036363842.1"; exon_number "6";
NC_043008.1	Gnomon	CDS	50047682	50047815	.	-	2	gene_id "LOC115217838"; db_xref "GeneID:115217838"; gbkey "CDS"; gene "LOC115217838"; ID ""; gene_name "LOC115217838"; transcript_id "XM_036507949.1"; product "chloride channel protein 2 isoform X5"; protein_id "XP_036363842.1"; exon_number "5";
NC_043008.1	Gnomon	CDS	50050546	50050674	.	-	2	gene_id "LOC115217838"; db_xref "GeneID:115217838"; gbkey "CDS"; gene "LOC115217838"; ID ""; gene_name "LOC115217838"; transcript_id "XM_036507949.1"; product "chloride channel protein 2 isoform X5"; protein_id "XP_036363842.1"; exon_number "4";
NC_043008.1	Gnomon	CDS	50057017	50057148	.	-	2	gene_id "LOC115217838"; db_xref "GeneID:115217838"; gbkey "CDS"; gene "LOC115217838"; ID ""; gene_name "LOC115217838"; transcript_id "XM_036507949.1"; product "chloride channel protein 2 isoform X5"; protein_id "XP_036363842.1"; exon_number "3";
NC_043008.1	Gnomon	CDS	50070371	50070503	.	-	0	gene_id "LOC115217838"; db_xref "GeneID:115217838"; gbkey "CDS"; gene "LOC115217838"; ID ""; gene_name "LOC115217838"; transcript_id "XM_036507949.1"; product "chloride channel protein 2 isoform X5"; protein_id "XP_036363842.1"; exon_number "2";
NC_043008.1	Gnomon	CDS	50148590	50148637	.	-	0	gene_id "LOC115217838"; db_xref "GeneID:115217838"; gbkey "CDS"; gene "LOC115217838"; ID ""; gene_name "LOC115217838"; transcript_id "XM_036507949.1"; product "chloride channel protein 2 isoform X5"; protein_id "XP_036363842.1"; exon_number "1";
NC_043008.1	Gnomon	exon	49962489	49963431	.	-	.	gene_id "LOC115217838"; db_xref "GeneID:115217838"; gbkey "mRNA"; gene "LOC115217838"; ID ""; gene_name "LOC115217838"; transcript_id "XM_036507949.1"; product "chloride channel protein 2, transcript variant X5"; exon_number "28"; model_evidence "Supporting evidence includes similarity to: 6 Proteins, and 100% coverage of the annotated genomic feature by RNAseq alignments, including 9 samples with support for all annotated introns";
NC_043008.1	Gnomon	exon	49964980	49965066	.	-	.	gene_id "LOC115217838"; db_xref "GeneID:115217838"; gbkey "mRNA"; gene "LOC115217838"; ID ""; gene_name "LOC115217838"; transcript_id "XM_036507949.1"; product "chloride channel protein 2, transcript variant X5"; exon_number "27"; model_evidence "Supporting evidence includes similarity to: 6 Proteins, and 100% coverage of the annotated genomic feature by RNAseq alignments, including 9 samples with support for all annotated introns";
NC_043008.1	Gnomon	exon	49966745	49966849	.	-	.	gene_id "LOC115217838"; db_xref "GeneID:115217838"; gbkey "mRNA"; gene "LOC115217838"; ID ""; gene_name "LOC115217838"; transcript_id "XM_036507949.1"; product "chloride channel protein 2, transcript variant X5"; exon_number "26"; model_evidence "Supporting evidence includes similarity to: 6 Proteins, and 100% coverage of the annotated genomic feature by RNAseq alignments, including 9 samples with support for all annotated introns";
NC_043008.1	Gnomon	exon	49969585	49969629	.	-	.	gene_id "LOC115217838"; db_xref "GeneID:115217838"; gbkey "mRNA"; gene "LOC115217838"; ID ""; gene_name "LOC115217838"; transcript_id "XM_036507949.1"; product "chloride channel protein 2, transcript variant X5"; exon_number "25"; model_evidence "Supporting evidence includes similarity to: 6 Proteins, and 100% coverage of the annotated genomic feature by RNAseq alignments, including 9 samples with support for all annotated introns";
NC_043008.1	Gnomon	exon	49972565	49972606	.	-	.	gene_id "LOC115217838"; db_xref "GeneID:115217838"; gbkey "mRNA"; gene "LOC115217838"; ID ""; gene_name "LOC115217838"; transcript_id "XM_036507949.1"; product "chloride channel protein 2, transcript variant X5"; exon_number "24"; model_evidence "Supporting evidence includes similarity to: 6 Proteins, and 100% coverage of the annotated genomic feature by RNAseq alignments, including 9 samples with support for all annotated introns";
NC_043008.1	Gnomon	exon	49980245	49980304	.	-	.	gene_id "LOC115217838"; db_xref "GeneID:115217838"; gbkey "mRNA"; gene "LOC115217838"; ID ""; gene_name "LOC115217838"; transcript_id "XM_036507949.1"; product "chloride channel protein 2, transcript variant X5"; exon_number "23"; model_evidence "Supporting evidence includes similarity to: 6 Proteins, and 100% coverage of the annotated genomic feature by RNAseq alignments, including 9 samples with support for all annotated introns";
NC_043008.1	Gnomon	exon	49984025	49984107	.	-	.	gene_id "LOC115217838"; db_xref "GeneID:115217838"; gbkey "mRNA"; gene "LOC115217838"; ID ""; gene_name "LOC115217838"; transcript_id "XM_036507949.1"; product "chloride channel protein 2, transcript variant X5"; exon_number "22"; model_evidence "Supporting evidence includes similarity to: 6 Proteins, and 100% coverage of the annotated genomic feature by RNAseq alignments, including 9 samples with support for all annotated introns";
NC_043008.1	Gnomon	exon	49984841	49984967	.	-	.	gene_id "LOC115217838"; db_xref "GeneID:115217838"; gbkey "mRNA"; gene "LOC115217838"; ID ""; gene_name "LOC115217838"; transcript_id "XM_036507949.1"; product "chloride channel protein 2, transcript variant X5"; exon_number "21"; model_evidence "Supporting evidence includes similarity to: 6 Proteins, and 100% coverage of the annotated genomic feature by RNAseq alignments, including 9 samples with support for all annotated introns";
NC_043008.1	Gnomon	exon	50000645	50000692	.	-	.	gene_id "LOC115217838"; db_xref "GeneID:115217838"; gbkey "mRNA"; gene "LOC115217838"; ID ""; gene_name "LOC115217838"; transcript_id "XM_036507949.1"; product "chloride channel protein 2, transcript variant X5"; exon_number "20"; model_evidence "Supporting evidence includes similarity to: 6 Proteins, and 100% coverage of the annotated genomic feature by RNAseq alignments, including 9 samples with support for all annotated introns";
NC_043008.1	Gnomon	exon	50000886	50000918	.	-	.	gene_id "LOC115217838"; db_xref "GeneID:115217838"; gbkey "mRNA"; gene "LOC115217838"; ID ""; gene_name "LOC115217838"; transcript_id "XM_036507949.1"; product "chloride channel protein 2, transcript variant X5"; exon_number "19"; model_evidence "Supporting evidence includes similarity to: 6 Proteins, and 100% coverage of the annotated genomic feature by RNAseq alignments, including 9 samples with support for all annotated introns";
NC_043008.1	Gnomon	exon	50004862	50005193	.	-	.	gene_id "LOC115217838"; db_xref "GeneID:115217838"; gbkey "mRNA"; gene "LOC115217838"; ID ""; gene_name "LOC115217838"; transcript_id "XM_036507949.1"; product "chloride channel protein 2, transcript variant X5"; exon_number "18"; model_evidence "Supporting evidence includes similarity to: 6 Proteins, and 100% coverage of the annotated genomic feature by RNAseq alignments, including 9 samples with support for all annotated introns";
NC_043008.1	Gnomon	exon	50006236	50006369	.	-	.	gene_id "LOC115217838"; db_xref "GeneID:115217838"; gbkey "mRNA"; gene "LOC115217838"; ID ""; gene_name "LOC115217838"; transcript_id "XM_036507949.1"; product "chloride channel protein 2, transcript variant X5"; exon_number "17"; model_evidence "Supporting evidence includes similarity to: 6 Proteins, and 100% coverage of the annotated genomic feature by RNAseq alignments, including 9 samples with support for all annotated introns";
NC_043008.1	Gnomon	exon	50007365	50007480	.	-	.	gene_id "LOC115217838"; db_xref "GeneID:115217838"; gbkey "mRNA"; gene "LOC115217838"; ID ""; gene_name "LOC115217838"; transcript_id "XM_036507949.1"; product "chloride channel protein 2, transcript variant X5"; exon_number "16"; model_evidence "Supporting evidence includes similarity to: 6 Proteins, and 100% coverage of the annotated genomic feature by RNAseq alignments, including 9 samples with support for all annotated introns";
NC_043008.1	Gnomon	exon	50011150	50011247	.	-	.	gene_id "LOC115217838"; db_xref "GeneID:115217838"; gbkey "mRNA"; gene "LOC115217838"; ID ""; gene_name "LOC115217838"; transcript_id "XM_036507949.1"; product "chloride channel protein 2, transcript variant X5"; exon_number "15"; model_evidence "Supporting evidence includes similarity to: 6 Proteins, and 100% coverage of the annotated genomic feature by RNAseq alignments, including 9 samples with support for all annotated introns";
NC_043008.1	Gnomon	exon	50011810	50011920	.	-	.	gene_id "LOC115217838"; db_xref "GeneID:115217838"; gbkey "mRNA"; gene "LOC115217838"; ID ""; gene_name "LOC115217838"; transcript_id "XM_036507949.1"; product "chloride channel protein 2, transcript variant X5"; exon_number "14"; model_evidence "Supporting evidence includes similarity to: 6 Proteins, and 100% coverage of the annotated genomic feature by RNAseq alignments, including 9 samples with support for all annotated introns";
NC_043008.1	Gnomon	exon	50016398	50016467	.	-	.	gene_id "LOC115217838"; db_xref "GeneID:115217838"; gbkey "mRNA"; gene "LOC115217838"; ID ""; gene_name "LOC115217838"; transcript_id "XM_036507949.1"; product "chloride channel protein 2, transcript variant X5"; exon_number "13"; model_evidence "Supporting evidence includes similarity to: 6 Proteins, and 100% coverage of the annotated genomic feature by RNAseq alignments, including 9 samples with support for all annotated introns";
NC_043008.1	Gnomon	exon	50021643	50021795	.	-	.	gene_id "LOC115217838"; db_xref "GeneID:115217838"; gbkey "mRNA"; gene "LOC115217838"; ID ""; gene_name "LOC115217838"; transcript_id "XM_036507949.1"; product "chloride channel protein 2, transcript variant X5"; exon_number "12"; model_evidence "Supporting evidence includes similarity to: 6 Proteins, and 100% coverage of the annotated genomic feature by RNAseq alignments, including 9 samples with support for all annotated introns";
NC_043008.1	Gnomon	exon	50026371	50026455	.	-	.	gene_id "LOC115217838"; db_xref "GeneID:115217838"; gbkey "mRNA"; gene "LOC115217838"; ID ""; gene_name "LOC115217838"; transcript_id "XM_036507949.1"; product "chloride channel protein 2, transcript variant X5"; exon_number "11"; model_evidence "Supporting evidence includes similarity to: 6 Proteins, and 100% coverage of the annotated genomic feature by RNAseq alignments, including 9 samples with support for all annotated introns";
NC_043008.1	Gnomon	exon	50027783	50027884	.	-	.	gene_id "LOC115217838"; db_xref "GeneID:115217838"; gbkey "mRNA"; gene "LOC115217838"; ID ""; gene_name "LOC115217838"; transcript_id "XM_036507949.1"; product "chloride channel protein 2, transcript variant X5"; exon_number "10"; model_evidence "Supporting evidence includes similarity to: 6 Proteins, and 100% coverage of the annotated genomic feature by RNAseq alignments, including 9 samples with support for all annotated introns";
NC_043008.1	Gnomon	exon	50032321	50032405	.	-	.	gene_id "LOC115217838"; db_xref "GeneID:115217838"; gbkey "mRNA"; gene "LOC115217838"; ID ""; gene_name "LOC115217838"; transcript_id "XM_036507949.1"; product "chloride channel protein 2, transcript variant X5"; exon_number "9"; model_evidence "Supporting evidence includes similarity to: 6 Proteins, and 100% coverage of the annotated genomic feature by RNAseq alignments, including 9 samples with support for all annotated introns";
NC_043008.1	Gnomon	exon	50033412	50033537	.	-	.	gene_id "LOC115217838"; db_xref "GeneID:115217838"; gbkey "mRNA"; gene "LOC115217838"; ID ""; gene_name "LOC115217838"; transcript_id "XM_036507949.1"; product "chloride channel protein 2, transcript variant X5"; exon_number "8"; model_evidence "Supporting evidence includes similarity to: 6 Proteins, and 100% coverage of the annotated genomic feature by RNAseq alignments, including 9 samples with support for all annotated introns";
NC_043008.1	Gnomon	exon	50035025	50035103	.	-	.	gene_id "LOC115217838"; db_xref "GeneID:115217838"; gbkey "mRNA"; gene "LOC115217838"; ID ""; gene_name "LOC115217838"; transcript_id "XM_036507949.1"; product "chloride channel protein 2, transcript variant X5"; exon_number "7"; model_evidence "Supporting evidence includes similarity to: 6 Proteins, and 100% coverage of the annotated genomic feature by RNAseq alignments, including 9 samples with support for all annotated introns";
NC_043008.1	Gnomon	exon	50044354	50044431	.	-	.	gene_id "LOC115217838"; db_xref "GeneID:115217838"; gbkey "mRNA"; gene "LOC115217838"; ID ""; gene_name "LOC115217838"; transcript_id "XM_036507949.1"; product "chloride channel protein 2, transcript variant X5"; exon_number "6"; model_evidence "Supporting evidence includes similarity to: 6 Proteins, and 100% coverage of the annotated genomic feature by RNAseq alignments, including 9 samples with support for all annotated introns";
NC_043008.1	Gnomon	exon	50047682	50047815	.	-	.	gene_id "LOC115217838"; db_xref "GeneID:115217838"; gbkey "mRNA"; gene "LOC115217838"; ID ""; gene_name "LOC115217838"; transcript_id "XM_036507949.1"; product "chloride channel protein 2, transcript variant X5"; exon_number "5"; model_evidence "Supporting evidence includes similarity to: 6 Proteins, and 100% coverage of the annotated genomic feature by RNAseq alignments, including 9 samples with support for all annotated introns";
NC_043008.1	Gnomon	exon	50050546	50050674	.	-	.	gene_id "LOC115217838"; db_xref "GeneID:115217838"; gbkey "mRNA"; gene "LOC115217838"; ID ""; gene_name "LOC115217838"; transcript_id "XM_036507949.1"; product "chloride channel protein 2, transcript variant X5"; exon_number "4"; model_evidence "Supporting evidence includes similarity to: 6 Proteins, and 100% coverage of the annotated genomic feature by RNAseq alignments, including 9 samples with support for all annotated introns";
NC_043008.1	Gnomon	exon	50057017	50057148	.	-	.	gene_id "LOC115217838"; db_xref "GeneID:115217838"; gbkey "mRNA"; gene "LOC115217838"; ID ""; gene_name "LOC115217838"; transcript_id "XM_036507949.1"; product "chloride channel protein 2, transcript variant X5"; exon_number "3"; model_evidence "Supporting evidence includes similarity to: 6 Proteins, and 100% coverage of the annotated genomic feature by RNAseq alignments, including 9 samples with support for all annotated introns";
NC_043008.1	Gnomon	exon	50070371	50070503	.	-	.	gene_id "LOC115217838"; db_xref "GeneID:115217838"; gbkey "mRNA"; gene "LOC115217838"; ID ""; gene_name "LOC115217838"; transcript_id "XM_036507949.1"; product "chloride channel protein 2, transcript variant X5"; exon_number "2"; model_evidence "Supporting evidence includes similarity to: 6 Proteins, and 100% coverage of the annotated genomic feature by RNAseq alignments, including 9 samples with support for all annotated introns";
NC_043008.1	Gnomon	exon	50148590	50148798	.	-	.	gene_id "LOC115217838"; db_xref "GeneID:115217838"; gbkey "mRNA"; gene "LOC115217838"; ID ""; gene_name "LOC115217838"; transcript_id "XM_036507949.1"; product "chloride channel protein 2, transcript variant X5"; exon_number "1"; model_evidence "Supporting evidence includes similarity to: 6 Proteins, and 100% coverage of the annotated genomic feature by RNAseq alignments, including 9 samples with support for all annotated introns";
NC_043008.1	Gnomon	start_codon	50148635	50148637	.	-	0	gene_id "LOC115217838"; db_xref "GeneID:115217838"; gbkey "CDS"; gene "LOC115217838"; ID ""; gene_name "LOC115217838"; transcript_id "XM_036507949.1"; product "chloride channel protein 2 isoform X5"; protein_id "XP_036363842.1"; exon_number "1";
NC_043008.1	Gnomon	stop_codon	49963249	49963251	.	-	0	gene_id "LOC115217838"; db_xref "GeneID:115217838"; gbkey "CDS"; gene "LOC115217838"; ID ""; gene_name "LOC115217838"; transcript_id "XM_036507949.1"; product "chloride channel protein 2 isoform X5"; protein_id "XP_036363842.1"; exon_number "28";
NC_043008.1	Gnomon	transcript	49962489	50148798	.	-	.	gene_id "LOC115217838"; ID "XM_036507950.1"; gene_name "LOC115217838"; transcript_id "XM_036507950.1";
NC_043008.1	Gnomon	CDS	49963252	49963431	.	-	0	gene_id "LOC115217838"; db_xref "GeneID:115217838"; gbkey "CDS"; gene "LOC115217838"; ID ""; gene_name "LOC115217838"; transcript_id "XM_036507950.1"; product "chloride channel protein 2 isoform X6"; protein_id "XP_036363843.1"; exon_number "27";
NC_043008.1	Gnomon	CDS	49964980	49965066	.	-	0	gene_id "LOC115217838"; db_xref "GeneID:115217838"; gbkey "CDS"; gene "LOC115217838"; ID ""; gene_name "LOC115217838"; transcript_id "XM_036507950.1"; product "chloride channel protein 2 isoform X6"; protein_id "XP_036363843.1"; exon_number "26";
NC_043008.1	Gnomon	CDS	49966745	49966849	.	-	0	gene_id "LOC115217838"; db_xref "GeneID:115217838"; gbkey "CDS"; gene "LOC115217838"; ID ""; gene_name "LOC115217838"; transcript_id "XM_036507950.1"; product "chloride channel protein 2 isoform X6"; protein_id "XP_036363843.1"; exon_number "25";
NC_043008.1	Gnomon	CDS	49972565	49972606	.	-	0	gene_id "LOC115217838"; db_xref "GeneID:115217838"; gbkey "CDS"; gene "LOC115217838"; ID ""; gene_name "LOC115217838"; transcript_id "XM_036507950.1"; product "chloride channel protein 2 isoform X6"; protein_id "XP_036363843.1"; exon_number "24";
NC_043008.1	Gnomon	CDS	49980245	49980304	.	-	0	gene_id "LOC115217838"; db_xref "GeneID:115217838"; gbkey "CDS"; gene "LOC115217838"; ID ""; gene_name "LOC115217838"; transcript_id "XM_036507950.1"; product "chloride channel protein 2 isoform X6"; protein_id "XP_036363843.1"; exon_number "23";
NC_043008.1	Gnomon	CDS	49984025	49984107	.	-	2	gene_id "LOC115217838"; db_xref "GeneID:115217838"; gbkey "CDS"; gene "LOC115217838"; ID ""; gene_name "LOC115217838"; transcript_id "XM_036507950.1"; product "chloride channel protein 2 isoform X6"; protein_id "XP_036363843.1"; exon_number "22";
NC_043008.1	Gnomon	CDS	49984841	49984967	.	-	0	gene_id "LOC115217838"; db_xref "GeneID:115217838"; gbkey "CDS"; gene "LOC115217838"; ID ""; gene_name "LOC115217838"; transcript_id "XM_036507950.1"; product "chloride channel protein 2 isoform X6"; protein_id "XP_036363843.1"; exon_number "21";
NC_043008.1	Gnomon	CDS	49992926	49993012	.	-	0	gene_id "LOC115217838"; db_xref "GeneID:115217838"; gbkey "CDS"; gene "LOC115217838"; ID ""; gene_name "LOC115217838"; transcript_id "XM_036507950.1"; product "chloride channel protein 2 isoform X6"; protein_id "XP_036363843.1"; exon_number "20";
NC_043008.1	Gnomon	CDS	50002742	50002759	.	-	0	gene_id "LOC115217838"; db_xref "GeneID:115217838"; gbkey "CDS"; gene "LOC115217838"; ID ""; gene_name "LOC115217838"; transcript_id "XM_036507950.1"; product "chloride channel protein 2 isoform X6"; protein_id "XP_036363843.1"; exon_number "19";
NC_043008.1	Gnomon	CDS	50004862	50005193	.	-	2	gene_id "LOC115217838"; db_xref "GeneID:115217838"; gbkey "CDS"; gene "LOC115217838"; ID ""; gene_name "LOC115217838"; transcript_id "XM_036507950.1"; product "chloride channel protein 2 isoform X6"; protein_id "XP_036363843.1"; exon_number "18";
NC_043008.1	Gnomon	CDS	50006236	50006369	.	-	1	gene_id "LOC115217838"; db_xref "GeneID:115217838"; gbkey "CDS"; gene "LOC115217838"; ID ""; gene_name "LOC115217838"; transcript_id "XM_036507950.1"; product "chloride channel protein 2 isoform X6"; protein_id "XP_036363843.1"; exon_number "17";
NC_043008.1	Gnomon	CDS	50007365	50007480	.	-	0	gene_id "LOC115217838"; db_xref "GeneID:115217838"; gbkey "CDS"; gene "LOC115217838"; ID ""; gene_name "LOC115217838"; transcript_id "XM_036507950.1"; product "chloride channel protein 2 isoform X6"; protein_id "XP_036363843.1"; exon_number "16";
NC_043008.1	Gnomon	CDS	50011150	50011247	.	-	2	gene_id "LOC115217838"; db_xref "GeneID:115217838"; gbkey "CDS"; gene "LOC115217838"; ID ""; gene_name "LOC115217838"; transcript_id "XM_036507950.1"; product "chloride channel protein 2 isoform X6"; protein_id "XP_036363843.1"; exon_number "15";
NC_043008.1	Gnomon	CDS	50011810	50011920	.	-	2	gene_id "LOC115217838"; db_xref "GeneID:115217838"; gbkey "CDS"; gene "LOC115217838"; ID ""; gene_name "LOC115217838"; transcript_id "XM_036507950.1"; product "chloride channel protein 2 isoform X6"; protein_id "XP_036363843.1"; exon_number "14";
NC_043008.1	Gnomon	CDS	50016398	50016467	.	-	0	gene_id "LOC115217838"; db_xref "GeneID:115217838"; gbkey "CDS"; gene "LOC115217838"; ID ""; gene_name "LOC115217838"; transcript_id "XM_036507950.1"; product "chloride channel protein 2 isoform X6"; protein_id "XP_036363843.1"; exon_number "13";
NC_043008.1	Gnomon	CDS	50021643	50021795	.	-	0	gene_id "LOC115217838"; db_xref "GeneID:115217838"; gbkey "CDS"; gene "LOC115217838"; ID ""; gene_name "LOC115217838"; transcript_id "XM_036507950.1"; product "chloride channel protein 2 isoform X6"; protein_id "XP_036363843.1"; exon_number "12";
NC_043008.1	Gnomon	CDS	50026371	50026455	.	-	1	gene_id "LOC115217838"; db_xref "GeneID:115217838"; gbkey "CDS"; gene "LOC115217838"; ID ""; gene_name "LOC115217838"; transcript_id "XM_036507950.1"; product "chloride channel protein 2 isoform X6"; protein_id "XP_036363843.1"; exon_number "11";
NC_043008.1	Gnomon	CDS	50027783	50027884	.	-	1	gene_id "LOC115217838"; db_xref "GeneID:115217838"; gbkey "CDS"; gene "LOC115217838"; ID ""; gene_name "LOC115217838"; transcript_id "XM_036507950.1"; product "chloride channel protein 2 isoform X6"; protein_id "XP_036363843.1"; exon_number "10";
NC_043008.1	Gnomon	CDS	50032321	50032405	.	-	2	gene_id "LOC115217838"; db_xref "GeneID:115217838"; gbkey "CDS"; gene "LOC115217838"; ID ""; gene_name "LOC115217838"; transcript_id "XM_036507950.1"; product "chloride channel protein 2 isoform X6"; protein_id "XP_036363843.1"; exon_number "9";
NC_043008.1	Gnomon	CDS	50033412	50033537	.	-	2	gene_id "LOC115217838"; db_xref "GeneID:115217838"; gbkey "CDS"; gene "LOC115217838"; ID ""; gene_name "LOC115217838"; transcript_id "XM_036507950.1"; product "chloride channel protein 2 isoform X6"; protein_id "XP_036363843.1"; exon_number "8";
NC_043008.1	Gnomon	CDS	50035025	50035103	.	-	0	gene_id "LOC115217838"; db_xref "GeneID:115217838"; gbkey "CDS"; gene "LOC115217838"; ID ""; gene_name "LOC115217838"; transcript_id "XM_036507950.1"; product "chloride channel protein 2 isoform X6"; protein_id "XP_036363843.1"; exon_number "7";
NC_043008.1	Gnomon	CDS	50044354	50044431	.	-	0	gene_id "LOC115217838"; db_xref "GeneID:115217838"; gbkey "CDS"; gene "LOC115217838"; ID ""; gene_name "LOC115217838"; transcript_id "XM_036507950.1"; product "chloride channel protein 2 isoform X6"; protein_id "XP_036363843.1"; exon_number "6";
NC_043008.1	Gnomon	CDS	50047682	50047815	.	-	2	gene_id "LOC115217838"; db_xref "GeneID:115217838"; gbkey "CDS"; gene "LOC115217838"; ID ""; gene_name "LOC115217838"; transcript_id "XM_036507950.1"; product "chloride channel protein 2 isoform X6"; protein_id "XP_036363843.1"; exon_number "5";
NC_043008.1	Gnomon	CDS	50050546	50050674	.	-	2	gene_id "LOC115217838"; db_xref "GeneID:115217838"; gbkey "CDS"; gene "LOC115217838"; ID ""; gene_name "LOC115217838"; transcript_id "XM_036507950.1"; product "chloride channel protein 2 isoform X6"; protein_id "XP_036363843.1"; exon_number "4";
NC_043008.1	Gnomon	CDS	50057017	50057148	.	-	2	gene_id "LOC115217838"; db_xref "GeneID:115217838"; gbkey "CDS"; gene "LOC115217838"; ID ""; gene_name "LOC115217838"; transcript_id "XM_036507950.1"; product "chloride channel protein 2 isoform X6"; protein_id "XP_036363843.1"; exon_number "3";
NC_043008.1	Gnomon	CDS	50070371	50070503	.	-	0	gene_id "LOC115217838"; db_xref "GeneID:115217838"; gbkey "CDS"; gene "LOC115217838"; ID ""; gene_name "LOC115217838"; transcript_id "XM_036507950.1"; product "chloride channel protein 2 isoform X6"; protein_id "XP_036363843.1"; exon_number "2";
NC_043008.1	Gnomon	CDS	50148590	50148637	.	-	0	gene_id "LOC115217838"; db_xref "GeneID:115217838"; gbkey "CDS"; gene "LOC115217838"; ID ""; gene_name "LOC115217838"; transcript_id "XM_036507950.1"; product "chloride channel protein 2 isoform X6"; protein_id "XP_036363843.1"; exon_number "1";
NC_043008.1	Gnomon	exon	49962489	49963431	.	-	.	gene_id "LOC115217838"; db_xref "GeneID:115217838"; gbkey "mRNA"; gene "LOC115217838"; ID ""; gene_name "LOC115217838"; transcript_id "XM_036507950.1"; product "chloride channel protein 2, transcript variant X6"; exon_number "27"; model_evidence "Supporting evidence includes similarity to: 6 Proteins, and 100% coverage of the annotated genomic feature by RNAseq alignments, including 7 samples with support for all annotated introns";
NC_043008.1	Gnomon	exon	49964980	49965066	.	-	.	gene_id "LOC115217838"; db_xref "GeneID:115217838"; gbkey "mRNA"; gene "LOC115217838"; ID ""; gene_name "LOC115217838"; transcript_id "XM_036507950.1"; product "chloride channel protein 2, transcript variant X6"; exon_number "26"; model_evidence "Supporting evidence includes similarity to: 6 Proteins, and 100% coverage of the annotated genomic feature by RNAseq alignments, including 7 samples with support for all annotated introns";
NC_043008.1	Gnomon	exon	49966745	49966849	.	-	.	gene_id "LOC115217838"; db_xref "GeneID:115217838"; gbkey "mRNA"; gene "LOC115217838"; ID ""; gene_name "LOC115217838"; transcript_id "XM_036507950.1"; product "chloride channel protein 2, transcript variant X6"; exon_number "25"; model_evidence "Supporting evidence includes similarity to: 6 Proteins, and 100% coverage of the annotated genomic feature by RNAseq alignments, including 7 samples with support for all annotated introns";
NC_043008.1	Gnomon	exon	49972565	49972606	.	-	.	gene_id "LOC115217838"; db_xref "GeneID:115217838"; gbkey "mRNA"; gene "LOC115217838"; ID ""; gene_name "LOC115217838"; transcript_id "XM_036507950.1"; product "chloride channel protein 2, transcript variant X6"; exon_number "24"; model_evidence "Supporting evidence includes similarity to: 6 Proteins, and 100% coverage of the annotated genomic feature by RNAseq alignments, including 7 samples with support for all annotated introns";
NC_043008.1	Gnomon	exon	49980245	49980304	.	-	.	gene_id "LOC115217838"; db_xref "GeneID:115217838"; gbkey "mRNA"; gene "LOC115217838"; ID ""; gene_name "LOC115217838"; transcript_id "XM_036507950.1"; product "chloride channel protein 2, transcript variant X6"; exon_number "23"; model_evidence "Supporting evidence includes similarity to: 6 Proteins, and 100% coverage of the annotated genomic feature by RNAseq alignments, including 7 samples with support for all annotated introns";
NC_043008.1	Gnomon	exon	49984025	49984107	.	-	.	gene_id "LOC115217838"; db_xref "GeneID:115217838"; gbkey "mRNA"; gene "LOC115217838"; ID ""; gene_name "LOC115217838"; transcript_id "XM_036507950.1"; product "chloride channel protein 2, transcript variant X6"; exon_number "22"; model_evidence "Supporting evidence includes similarity to: 6 Proteins, and 100% coverage of the annotated genomic feature by RNAseq alignments, including 7 samples with support for all annotated introns";
NC_043008.1	Gnomon	exon	49984841	49984967	.	-	.	gene_id "LOC115217838"; db_xref "GeneID:115217838"; gbkey "mRNA"; gene "LOC115217838"; ID ""; gene_name "LOC115217838"; transcript_id "XM_036507950.1"; product "chloride channel protein 2, transcript variant X6"; exon_number "21"; model_evidence "Supporting evidence includes similarity to: 6 Proteins, and 100% coverage of the annotated genomic feature by RNAseq alignments, including 7 samples with support for all annotated introns";
NC_043008.1	Gnomon	exon	49992926	49993012	.	-	.	gene_id "LOC115217838"; db_xref "GeneID:115217838"; gbkey "mRNA"; gene "LOC115217838"; ID ""; gene_name "LOC115217838"; transcript_id "XM_036507950.1"; product "chloride channel protein 2, transcript variant X6"; exon_number "20"; model_evidence "Supporting evidence includes similarity to: 6 Proteins, and 100% coverage of the annotated genomic feature by RNAseq alignments, including 7 samples with support for all annotated introns";
NC_043008.1	Gnomon	exon	50002742	50002759	.	-	.	gene_id "LOC115217838"; db_xref "GeneID:115217838"; gbkey "mRNA"; gene "LOC115217838"; ID ""; gene_name "LOC115217838"; transcript_id "XM_036507950.1"; product "chloride channel protein 2, transcript variant X6"; exon_number "19"; model_evidence "Supporting evidence includes similarity to: 6 Proteins, and 100% coverage of the annotated genomic feature by RNAseq alignments, including 7 samples with support for all annotated introns";
NC_043008.1	Gnomon	exon	50004862	50005193	.	-	.	gene_id "LOC115217838"; db_xref "GeneID:115217838"; gbkey "mRNA"; gene "LOC115217838"; ID ""; gene_name "LOC115217838"; transcript_id "XM_036507950.1"; product "chloride channel protein 2, transcript variant X6"; exon_number "18"; model_evidence "Supporting evidence includes similarity to: 6 Proteins, and 100% coverage of the annotated genomic feature by RNAseq alignments, including 7 samples with support for all annotated introns";
NC_043008.1	Gnomon	exon	50006236	50006369	.	-	.	gene_id "LOC115217838"; db_xref "GeneID:115217838"; gbkey "mRNA"; gene "LOC115217838"; ID ""; gene_name "LOC115217838"; transcript_id "XM_036507950.1"; product "chloride channel protein 2, transcript variant X6"; exon_number "17"; model_evidence "Supporting evidence includes similarity to: 6 Proteins, and 100% coverage of the annotated genomic feature by RNAseq alignments, including 7 samples with support for all annotated introns";
NC_043008.1	Gnomon	exon	50007365	50007480	.	-	.	gene_id "LOC115217838"; db_xref "GeneID:115217838"; gbkey "mRNA"; gene "LOC115217838"; ID ""; gene_name "LOC115217838"; transcript_id "XM_036507950.1"; product "chloride channel protein 2, transcript variant X6"; exon_number "16"; model_evidence "Supporting evidence includes similarity to: 6 Proteins, and 100% coverage of the annotated genomic feature by RNAseq alignments, including 7 samples with support for all annotated introns";
NC_043008.1	Gnomon	exon	50011150	50011247	.	-	.	gene_id "LOC115217838"; db_xref "GeneID:115217838"; gbkey "mRNA"; gene "LOC115217838"; ID ""; gene_name "LOC115217838"; transcript_id "XM_036507950.1"; product "chloride channel protein 2, transcript variant X6"; exon_number "15"; model_evidence "Supporting evidence includes similarity to: 6 Proteins, and 100% coverage of the annotated genomic feature by RNAseq alignments, including 7 samples with support for all annotated introns";
NC_043008.1	Gnomon	exon	50011810	50011920	.	-	.	gene_id "LOC115217838"; db_xref "GeneID:115217838"; gbkey "mRNA"; gene "LOC115217838"; ID ""; gene_name "LOC115217838"; transcript_id "XM_036507950.1"; product "chloride channel protein 2, transcript variant X6"; exon_number "14"; model_evidence "Supporting evidence includes similarity to: 6 Proteins, and 100% coverage of the annotated genomic feature by RNAseq alignments, including 7 samples with support for all annotated introns";
NC_043008.1	Gnomon	exon	50016398	50016467	.	-	.	gene_id "LOC115217838"; db_xref "GeneID:115217838"; gbkey "mRNA"; gene "LOC115217838"; ID ""; gene_name "LOC115217838"; transcript_id "XM_036507950.1"; product "chloride channel protein 2, transcript variant X6"; exon_number "13"; model_evidence "Supporting evidence includes similarity to: 6 Proteins, and 100% coverage of the annotated genomic feature by RNAseq alignments, including 7 samples with support for all annotated introns";
NC_043008.1	Gnomon	exon	50021643	50021795	.	-	.	gene_id "LOC115217838"; db_xref "GeneID:115217838"; gbkey "mRNA"; gene "LOC115217838"; ID ""; gene_name "LOC115217838"; transcript_id "XM_036507950.1"; product "chloride channel protein 2, transcript variant X6"; exon_number "12"; model_evidence "Supporting evidence includes similarity to: 6 Proteins, and 100% coverage of the annotated genomic feature by RNAseq alignments, including 7 samples with support for all annotated introns";
NC_043008.1	Gnomon	exon	50026371	50026455	.	-	.	gene_id "LOC115217838"; db_xref "GeneID:115217838"; gbkey "mRNA"; gene "LOC115217838"; ID ""; gene_name "LOC115217838"; transcript_id "XM_036507950.1"; product "chloride channel protein 2, transcript variant X6"; exon_number "11"; model_evidence "Supporting evidence includes similarity to: 6 Proteins, and 100% coverage of the annotated genomic feature by RNAseq alignments, including 7 samples with support for all annotated introns";
NC_043008.1	Gnomon	exon	50027783	50027884	.	-	.	gene_id "LOC115217838"; db_xref "GeneID:115217838"; gbkey "mRNA"; gene "LOC115217838"; ID ""; gene_name "LOC115217838"; transcript_id "XM_036507950.1"; product "chloride channel protein 2, transcript variant X6"; exon_number "10"; model_evidence "Supporting evidence includes similarity to: 6 Proteins, and 100% coverage of the annotated genomic feature by RNAseq alignments, including 7 samples with support for all annotated introns";
NC_043008.1	Gnomon	exon	50032321	50032405	.	-	.	gene_id "LOC115217838"; db_xref "GeneID:115217838"; gbkey "mRNA"; gene "LOC115217838"; ID ""; gene_name "LOC115217838"; transcript_id "XM_036507950.1"; product "chloride channel protein 2, transcript variant X6"; exon_number "9"; model_evidence "Supporting evidence includes similarity to: 6 Proteins, and 100% coverage of the annotated genomic feature by RNAseq alignments, including 7 samples with support for all annotated introns";
NC_043008.1	Gnomon	exon	50033412	50033537	.	-	.	gene_id "LOC115217838"; db_xref "GeneID:115217838"; gbkey "mRNA"; gene "LOC115217838"; ID ""; gene_name "LOC115217838"; transcript_id "XM_036507950.1"; product "chloride channel protein 2, transcript variant X6"; exon_number "8"; model_evidence "Supporting evidence includes similarity to: 6 Proteins, and 100% coverage of the annotated genomic feature by RNAseq alignments, including 7 samples with support for all annotated introns";
NC_043008.1	Gnomon	exon	50035025	50035103	.	-	.	gene_id "LOC115217838"; db_xref "GeneID:115217838"; gbkey "mRNA"; gene "LOC115217838"; ID ""; gene_name "LOC115217838"; transcript_id "XM_036507950.1"; product "chloride channel protein 2, transcript variant X6"; exon_number "7"; model_evidence "Supporting evidence includes similarity to: 6 Proteins, and 100% coverage of the annotated genomic feature by RNAseq alignments, including 7 samples with support for all annotated introns";
NC_043008.1	Gnomon	exon	50044354	50044431	.	-	.	gene_id "LOC115217838"; db_xref "GeneID:115217838"; gbkey "mRNA"; gene "LOC115217838"; ID ""; gene_name "LOC115217838"; transcript_id "XM_036507950.1"; product "chloride channel protein 2, transcript variant X6"; exon_number "6"; model_evidence "Supporting evidence includes similarity to: 6 Proteins, and 100% coverage of the annotated genomic feature by RNAseq alignments, including 7 samples with support for all annotated introns";
NC_043008.1	Gnomon	exon	50047682	50047815	.	-	.	gene_id "LOC115217838"; db_xref "GeneID:115217838"; gbkey "mRNA"; gene "LOC115217838"; ID ""; gene_name "LOC115217838"; transcript_id "XM_036507950.1"; product "chloride channel protein 2, transcript variant X6"; exon_number "5"; model_evidence "Supporting evidence includes similarity to: 6 Proteins, and 100% coverage of the annotated genomic feature by RNAseq alignments, including 7 samples with support for all annotated introns";
NC_043008.1	Gnomon	exon	50050546	50050674	.	-	.	gene_id "LOC115217838"; db_xref "GeneID:115217838"; gbkey "mRNA"; gene "LOC115217838"; ID ""; gene_name "LOC115217838"; transcript_id "XM_036507950.1"; product "chloride channel protein 2, transcript variant X6"; exon_number "4"; model_evidence "Supporting evidence includes similarity to: 6 Proteins, and 100% coverage of the annotated genomic feature by RNAseq alignments, including 7 samples with support for all annotated introns";
NC_043008.1	Gnomon	exon	50057017	50057148	.	-	.	gene_id "LOC115217838"; db_xref "GeneID:115217838"; gbkey "mRNA"; gene "LOC115217838"; ID ""; gene_name "LOC115217838"; transcript_id "XM_036507950.1"; product "chloride channel protein 2, transcript variant X6"; exon_number "3"; model_evidence "Supporting evidence includes similarity to: 6 Proteins, and 100% coverage of the annotated genomic feature by RNAseq alignments, including 7 samples with support for all annotated introns";
NC_043008.1	Gnomon	exon	50070371	50070503	.	-	.	gene_id "LOC115217838"; db_xref "GeneID:115217838"; gbkey "mRNA"; gene "LOC115217838"; ID ""; gene_name "LOC115217838"; transcript_id "XM_036507950.1"; product "chloride channel protein 2, transcript variant X6"; exon_number "2"; model_evidence "Supporting evidence includes similarity to: 6 Proteins, and 100% coverage of the annotated genomic feature by RNAseq alignments, including 7 samples with support for all annotated introns";
NC_043008.1	Gnomon	exon	50148590	50148798	.	-	.	gene_id "LOC115217838"; db_xref "GeneID:115217838"; gbkey "mRNA"; gene "LOC115217838"; ID ""; gene_name "LOC115217838"; transcript_id "XM_036507950.1"; product "chloride channel protein 2, transcript variant X6"; exon_number "1"; model_evidence "Supporting evidence includes similarity to: 6 Proteins, and 100% coverage of the annotated genomic feature by RNAseq alignments, including 7 samples with support for all annotated introns";
NC_043008.1	Gnomon	start_codon	50148635	50148637	.	-	0	gene_id "LOC115217838"; db_xref "GeneID:115217838"; gbkey "CDS"; gene "LOC115217838"; ID ""; gene_name "LOC115217838"; transcript_id "XM_036507950.1"; product "chloride channel protein 2 isoform X6"; protein_id "XP_036363843.1"; exon_number "1";
NC_043008.1	Gnomon	stop_codon	49963249	49963251	.	-	0	gene_id "LOC115217838"; db_xref "GeneID:115217838"; gbkey "CDS"; gene "LOC115217838"; ID ""; gene_name "LOC115217838"; transcript_id "XM_036507950.1"; product "chloride channel protein 2 isoform X6"; protein_id "XP_036363843.1"; exon_number "27";
NC_043008.1	Gnomon	transcript	49962489	50148798	.	-	.	gene_id "LOC115217838"; ID "XM_036507951.1"; gene_name "LOC115217838"; transcript_id "XM_036507951.1";
NC_043008.1	Gnomon	CDS	49963252	49963431	.	-	0	gene_id "LOC115217838"; db_xref "GeneID:115217838"; gbkey "CDS"; gene "LOC115217838"; ID ""; gene_name "LOC115217838"; transcript_id "XM_036507951.1"; product "chloride channel protein 2 isoform X7"; protein_id "XP_036363844.1"; exon_number "27";
NC_043008.1	Gnomon	CDS	49964980	49965066	.	-	0	gene_id "LOC115217838"; db_xref "GeneID:115217838"; gbkey "CDS"; gene "LOC115217838"; ID ""; gene_name "LOC115217838"; transcript_id "XM_036507951.1"; product "chloride channel protein 2 isoform X7"; protein_id "XP_036363844.1"; exon_number "26";
NC_043008.1	Gnomon	CDS	49966745	49966849	.	-	0	gene_id "LOC115217838"; db_xref "GeneID:115217838"; gbkey "CDS"; gene "LOC115217838"; ID ""; gene_name "LOC115217838"; transcript_id "XM_036507951.1"; product "chloride channel protein 2 isoform X7"; protein_id "XP_036363844.1"; exon_number "25";
NC_043008.1	Gnomon	CDS	49969585	49969629	.	-	0	gene_id "LOC115217838"; db_xref "GeneID:115217838"; gbkey "CDS"; gene "LOC115217838"; ID ""; gene_name "LOC115217838"; transcript_id "XM_036507951.1"; product "chloride channel protein 2 isoform X7"; protein_id "XP_036363844.1"; exon_number "24";
NC_043008.1	Gnomon	CDS	49972565	49972606	.	-	0	gene_id "LOC115217838"; db_xref "GeneID:115217838"; gbkey "CDS"; gene "LOC115217838"; ID ""; gene_name "LOC115217838"; transcript_id "XM_036507951.1"; product "chloride channel protein 2 isoform X7"; protein_id "XP_036363844.1"; exon_number "23";
NC_043008.1	Gnomon	CDS	49980245	49980304	.	-	0	gene_id "LOC115217838"; db_xref "GeneID:115217838"; gbkey "CDS"; gene "LOC115217838"; ID ""; gene_name "LOC115217838"; transcript_id "XM_036507951.1"; product "chloride channel protein 2 isoform X7"; protein_id "XP_036363844.1"; exon_number "22";
NC_043008.1	Gnomon	CDS	49984025	49984107	.	-	2	gene_id "LOC115217838"; db_xref "GeneID:115217838"; gbkey "CDS"; gene "LOC115217838"; ID ""; gene_name "LOC115217838"; transcript_id "XM_036507951.1"; product "chloride channel protein 2 isoform X7"; protein_id "XP_036363844.1"; exon_number "21";
NC_043008.1	Gnomon	CDS	49984841	49984967	.	-	0	gene_id "LOC115217838"; db_xref "GeneID:115217838"; gbkey "CDS"; gene "LOC115217838"; ID ""; gene_name "LOC115217838"; transcript_id "XM_036507951.1"; product "chloride channel protein 2 isoform X7"; protein_id "XP_036363844.1"; exon_number "20";
NC_043008.1	Gnomon	CDS	50000645	50000692	.	-	0	gene_id "LOC115217838"; db_xref "GeneID:115217838"; gbkey "CDS"; gene "LOC115217838"; ID ""; gene_name "LOC115217838"; transcript_id "XM_036507951.1"; product "chloride channel protein 2 isoform X7"; protein_id "XP_036363844.1"; exon_number "19";
NC_043008.1	Gnomon	CDS	50004862	50005193	.	-	2	gene_id "LOC115217838"; db_xref "GeneID:115217838"; gbkey "CDS"; gene "LOC115217838"; ID ""; gene_name "LOC115217838"; transcript_id "XM_036507951.1"; product "chloride channel protein 2 isoform X7"; protein_id "XP_036363844.1"; exon_number "18";
NC_043008.1	Gnomon	CDS	50006236	50006369	.	-	1	gene_id "LOC115217838"; db_xref "GeneID:115217838"; gbkey "CDS"; gene "LOC115217838"; ID ""; gene_name "LOC115217838"; transcript_id "XM_036507951.1"; product "chloride channel protein 2 isoform X7"; protein_id "XP_036363844.1"; exon_number "17";
NC_043008.1	Gnomon	CDS	50007365	50007480	.	-	0	gene_id "LOC115217838"; db_xref "GeneID:115217838"; gbkey "CDS"; gene "LOC115217838"; ID ""; gene_name "LOC115217838"; transcript_id "XM_036507951.1"; product "chloride channel protein 2 isoform X7"; protein_id "XP_036363844.1"; exon_number "16";
NC_043008.1	Gnomon	CDS	50011150	50011247	.	-	2	gene_id "LOC115217838"; db_xref "GeneID:115217838"; gbkey "CDS"; gene "LOC115217838"; ID ""; gene_name "LOC115217838"; transcript_id "XM_036507951.1"; product "chloride channel protein 2 isoform X7"; protein_id "XP_036363844.1"; exon_number "15";
NC_043008.1	Gnomon	CDS	50011810	50011920	.	-	2	gene_id "LOC115217838"; db_xref "GeneID:115217838"; gbkey "CDS"; gene "LOC115217838"; ID ""; gene_name "LOC115217838"; transcript_id "XM_036507951.1"; product "chloride channel protein 2 isoform X7"; protein_id "XP_036363844.1"; exon_number "14";
NC_043008.1	Gnomon	CDS	50016398	50016467	.	-	0	gene_id "LOC115217838"; db_xref "GeneID:115217838"; gbkey "CDS"; gene "LOC115217838"; ID ""; gene_name "LOC115217838"; transcript_id "XM_036507951.1"; product "chloride channel protein 2 isoform X7"; protein_id "XP_036363844.1"; exon_number "13";
NC_043008.1	Gnomon	CDS	50021643	50021795	.	-	0	gene_id "LOC115217838"; db_xref "GeneID:115217838"; gbkey "CDS"; gene "LOC115217838"; ID ""; gene_name "LOC115217838"; transcript_id "XM_036507951.1"; product "chloride channel protein 2 isoform X7"; protein_id "XP_036363844.1"; exon_number "12";
NC_043008.1	Gnomon	CDS	50026371	50026455	.	-	1	gene_id "LOC115217838"; db_xref "GeneID:115217838"; gbkey "CDS"; gene "LOC115217838"; ID ""; gene_name "LOC115217838"; transcript_id "XM_036507951.1"; product "chloride channel protein 2 isoform X7"; protein_id "XP_036363844.1"; exon_number "11";
NC_043008.1	Gnomon	CDS	50027783	50027884	.	-	1	gene_id "LOC115217838"; db_xref "GeneID:115217838"; gbkey "CDS"; gene "LOC115217838"; ID ""; gene_name "LOC115217838"; transcript_id "XM_036507951.1"; product "chloride channel protein 2 isoform X7"; protein_id "XP_036363844.1"; exon_number "10";
NC_043008.1	Gnomon	CDS	50032321	50032405	.	-	2	gene_id "LOC115217838"; db_xref "GeneID:115217838"; gbkey "CDS"; gene "LOC115217838"; ID ""; gene_name "LOC115217838"; transcript_id "XM_036507951.1"; product "chloride channel protein 2 isoform X7"; protein_id "XP_036363844.1"; exon_number "9";
NC_043008.1	Gnomon	CDS	50033412	50033537	.	-	2	gene_id "LOC115217838"; db_xref "GeneID:115217838"; gbkey "CDS"; gene "LOC115217838"; ID ""; gene_name "LOC115217838"; transcript_id "XM_036507951.1"; product "chloride channel protein 2 isoform X7"; protein_id "XP_036363844.1"; exon_number "8";
NC_043008.1	Gnomon	CDS	50035025	50035103	.	-	0	gene_id "LOC115217838"; db_xref "GeneID:115217838"; gbkey "CDS"; gene "LOC115217838"; ID ""; gene_name "LOC115217838"; transcript_id "XM_036507951.1"; product "chloride channel protein 2 isoform X7"; protein_id "XP_036363844.1"; exon_number "7";
NC_043008.1	Gnomon	CDS	50044354	50044431	.	-	0	gene_id "LOC115217838"; db_xref "GeneID:115217838"; gbkey "CDS"; gene "LOC115217838"; ID ""; gene_name "LOC115217838"; transcript_id "XM_036507951.1"; product "chloride channel protein 2 isoform X7"; protein_id "XP_036363844.1"; exon_number "6";
NC_043008.1	Gnomon	CDS	50047682	50047815	.	-	2	gene_id "LOC115217838"; db_xref "GeneID:115217838"; gbkey "CDS"; gene "LOC115217838"; ID ""; gene_name "LOC115217838"; transcript_id "XM_036507951.1"; product "chloride channel protein 2 isoform X7"; protein_id "XP_036363844.1"; exon_number "5";
NC_043008.1	Gnomon	CDS	50050546	50050674	.	-	2	gene_id "LOC115217838"; db_xref "GeneID:115217838"; gbkey "CDS"; gene "LOC115217838"; ID ""; gene_name "LOC115217838"; transcript_id "XM_036507951.1"; product "chloride channel protein 2 isoform X7"; protein_id "XP_036363844.1"; exon_number "4";
NC_043008.1	Gnomon	CDS	50057017	50057148	.	-	2	gene_id "LOC115217838"; db_xref "GeneID:115217838"; gbkey "CDS"; gene "LOC115217838"; ID ""; gene_name "LOC115217838"; transcript_id "XM_036507951.1"; product "chloride channel protein 2 isoform X7"; protein_id "XP_036363844.1"; exon_number "3";
NC_043008.1	Gnomon	CDS	50070371	50070503	.	-	0	gene_id "LOC115217838"; db_xref "GeneID:115217838"; gbkey "CDS"; gene "LOC115217838"; ID ""; gene_name "LOC115217838"; transcript_id "XM_036507951.1"; product "chloride channel protein 2 isoform X7"; protein_id "XP_036363844.1"; exon_number "2";
NC_043008.1	Gnomon	CDS	50148590	50148637	.	-	0	gene_id "LOC115217838"; db_xref "GeneID:115217838"; gbkey "CDS"; gene "LOC115217838"; ID ""; gene_name "LOC115217838"; transcript_id "XM_036507951.1"; product "chloride channel protein 2 isoform X7"; protein_id "XP_036363844.1"; exon_number "1";
NC_043008.1	Gnomon	exon	49962489	49963431	.	-	.	gene_id "LOC115217838"; db_xref "GeneID:115217838"; gbkey "mRNA"; gene "LOC115217838"; ID ""; gene_name "LOC115217838"; transcript_id "XM_036507951.1"; product "chloride channel protein 2, transcript variant X7"; exon_number "27"; model_evidence "Supporting evidence includes similarity to: 6 Proteins, and 100% coverage of the annotated genomic feature by RNAseq alignments, including 13 samples with support for all annotated introns";
NC_043008.1	Gnomon	exon	49964980	49965066	.	-	.	gene_id "LOC115217838"; db_xref "GeneID:115217838"; gbkey "mRNA"; gene "LOC115217838"; ID ""; gene_name "LOC115217838"; transcript_id "XM_036507951.1"; product "chloride channel protein 2, transcript variant X7"; exon_number "26"; model_evidence "Supporting evidence includes similarity to: 6 Proteins, and 100% coverage of the annotated genomic feature by RNAseq alignments, including 13 samples with support for all annotated introns";
NC_043008.1	Gnomon	exon	49966745	49966849	.	-	.	gene_id "LOC115217838"; db_xref "GeneID:115217838"; gbkey "mRNA"; gene "LOC115217838"; ID ""; gene_name "LOC115217838"; transcript_id "XM_036507951.1"; product "chloride channel protein 2, transcript variant X7"; exon_number "25"; model_evidence "Supporting evidence includes similarity to: 6 Proteins, and 100% coverage of the annotated genomic feature by RNAseq alignments, including 13 samples with support for all annotated introns";
NC_043008.1	Gnomon	exon	49969585	49969629	.	-	.	gene_id "LOC115217838"; db_xref "GeneID:115217838"; gbkey "mRNA"; gene "LOC115217838"; ID ""; gene_name "LOC115217838"; transcript_id "XM_036507951.1"; product "chloride channel protein 2, transcript variant X7"; exon_number "24"; model_evidence "Supporting evidence includes similarity to: 6 Proteins, and 100% coverage of the annotated genomic feature by RNAseq alignments, including 13 samples with support for all annotated introns";
NC_043008.1	Gnomon	exon	49972565	49972606	.	-	.	gene_id "LOC115217838"; db_xref "GeneID:115217838"; gbkey "mRNA"; gene "LOC115217838"; ID ""; gene_name "LOC115217838"; transcript_id "XM_036507951.1"; product "chloride channel protein 2, transcript variant X7"; exon_number "23"; model_evidence "Supporting evidence includes similarity to: 6 Proteins, and 100% coverage of the annotated genomic feature by RNAseq alignments, including 13 samples with support for all annotated introns";
NC_043008.1	Gnomon	exon	49980245	49980304	.	-	.	gene_id "LOC115217838"; db_xref "GeneID:115217838"; gbkey "mRNA"; gene "LOC115217838"; ID ""; gene_name "LOC115217838"; transcript_id "XM_036507951.1"; product "chloride channel protein 2, transcript variant X7"; exon_number "22"; model_evidence "Supporting evidence includes similarity to: 6 Proteins, and 100% coverage of the annotated genomic feature by RNAseq alignments, including 13 samples with support for all annotated introns";
NC_043008.1	Gnomon	exon	49984025	49984107	.	-	.	gene_id "LOC115217838"; db_xref "GeneID:115217838"; gbkey "mRNA"; gene "LOC115217838"; ID ""; gene_name "LOC115217838"; transcript_id "XM_036507951.1"; product "chloride channel protein 2, transcript variant X7"; exon_number "21"; model_evidence "Supporting evidence includes similarity to: 6 Proteins, and 100% coverage of the annotated genomic feature by RNAseq alignments, including 13 samples with support for all annotated introns";
NC_043008.1	Gnomon	exon	49984841	49984967	.	-	.	gene_id "LOC115217838"; db_xref "GeneID:115217838"; gbkey "mRNA"; gene "LOC115217838"; ID ""; gene_name "LOC115217838"; transcript_id "XM_036507951.1"; product "chloride channel protein 2, transcript variant X7"; exon_number "20"; model_evidence "Supporting evidence includes similarity to: 6 Proteins, and 100% coverage of the annotated genomic feature by RNAseq alignments, including 13 samples with support for all annotated introns";
NC_043008.1	Gnomon	exon	50000645	50000692	.	-	.	gene_id "LOC115217838"; db_xref "GeneID:115217838"; gbkey "mRNA"; gene "LOC115217838"; ID ""; gene_name "LOC115217838"; transcript_id "XM_036507951.1"; product "chloride channel protein 2, transcript variant X7"; exon_number "19"; model_evidence "Supporting evidence includes similarity to: 6 Proteins, and 100% coverage of the annotated genomic feature by RNAseq alignments, including 13 samples with support for all annotated introns";
NC_043008.1	Gnomon	exon	50004862	50005193	.	-	.	gene_id "LOC115217838"; db_xref "GeneID:115217838"; gbkey "mRNA"; gene "LOC115217838"; ID ""; gene_name "LOC115217838"; transcript_id "XM_036507951.1"; product "chloride channel protein 2, transcript variant X7"; exon_number "18"; model_evidence "Supporting evidence includes similarity to: 6 Proteins, and 100% coverage of the annotated genomic feature by RNAseq alignments, including 13 samples with support for all annotated introns";
NC_043008.1	Gnomon	exon	50006236	50006369	.	-	.	gene_id "LOC115217838"; db_xref "GeneID:115217838"; gbkey "mRNA"; gene "LOC115217838"; ID ""; gene_name "LOC115217838"; transcript_id "XM_036507951.1"; product "chloride channel protein 2, transcript variant X7"; exon_number "17"; model_evidence "Supporting evidence includes similarity to: 6 Proteins, and 100% coverage of the annotated genomic feature by RNAseq alignments, including 13 samples with support for all annotated introns";
NC_043008.1	Gnomon	exon	50007365	50007480	.	-	.	gene_id "LOC115217838"; db_xref "GeneID:115217838"; gbkey "mRNA"; gene "LOC115217838"; ID ""; gene_name "LOC115217838"; transcript_id "XM_036507951.1"; product "chloride channel protein 2, transcript variant X7"; exon_number "16"; model_evidence "Supporting evidence includes similarity to: 6 Proteins, and 100% coverage of the annotated genomic feature by RNAseq alignments, including 13 samples with support for all annotated introns";
NC_043008.1	Gnomon	exon	50011150	50011247	.	-	.	gene_id "LOC115217838"; db_xref "GeneID:115217838"; gbkey "mRNA"; gene "LOC115217838"; ID ""; gene_name "LOC115217838"; transcript_id "XM_036507951.1"; product "chloride channel protein 2, transcript variant X7"; exon_number "15"; model_evidence "Supporting evidence includes similarity to: 6 Proteins, and 100% coverage of the annotated genomic feature by RNAseq alignments, including 13 samples with support for all annotated introns";
NC_043008.1	Gnomon	exon	50011810	50011920	.	-	.	gene_id "LOC115217838"; db_xref "GeneID:115217838"; gbkey "mRNA"; gene "LOC115217838"; ID ""; gene_name "LOC115217838"; transcript_id "XM_036507951.1"; product "chloride channel protein 2, transcript variant X7"; exon_number "14"; model_evidence "Supporting evidence includes similarity to: 6 Proteins, and 100% coverage of the annotated genomic feature by RNAseq alignments, including 13 samples with support for all annotated introns";
NC_043008.1	Gnomon	exon	50016398	50016467	.	-	.	gene_id "LOC115217838"; db_xref "GeneID:115217838"; gbkey "mRNA"; gene "LOC115217838"; ID ""; gene_name "LOC115217838"; transcript_id "XM_036507951.1"; product "chloride channel protein 2, transcript variant X7"; exon_number "13"; model_evidence "Supporting evidence includes similarity to: 6 Proteins, and 100% coverage of the annotated genomic feature by RNAseq alignments, including 13 samples with support for all annotated introns";
NC_043008.1	Gnomon	exon	50021643	50021795	.	-	.	gene_id "LOC115217838"; db_xref "GeneID:115217838"; gbkey "mRNA"; gene "LOC115217838"; ID ""; gene_name "LOC115217838"; transcript_id "XM_036507951.1"; product "chloride channel protein 2, transcript variant X7"; exon_number "12"; model_evidence "Supporting evidence includes similarity to: 6 Proteins, and 100% coverage of the annotated genomic feature by RNAseq alignments, including 13 samples with support for all annotated introns";
NC_043008.1	Gnomon	exon	50026371	50026455	.	-	.	gene_id "LOC115217838"; db_xref "GeneID:115217838"; gbkey "mRNA"; gene "LOC115217838"; ID ""; gene_name "LOC115217838"; transcript_id "XM_036507951.1"; product "chloride channel protein 2, transcript variant X7"; exon_number "11"; model_evidence "Supporting evidence includes similarity to: 6 Proteins, and 100% coverage of the annotated genomic feature by RNAseq alignments, including 13 samples with support for all annotated introns";
NC_043008.1	Gnomon	exon	50027783	50027884	.	-	.	gene_id "LOC115217838"; db_xref "GeneID:115217838"; gbkey "mRNA"; gene "LOC115217838"; ID ""; gene_name "LOC115217838"; transcript_id "XM_036507951.1"; product "chloride channel protein 2, transcript variant X7"; exon_number "10"; model_evidence "Supporting evidence includes similarity to: 6 Proteins, and 100% coverage of the annotated genomic feature by RNAseq alignments, including 13 samples with support for all annotated introns";
NC_043008.1	Gnomon	exon	50032321	50032405	.	-	.	gene_id "LOC115217838"; db_xref "GeneID:115217838"; gbkey "mRNA"; gene "LOC115217838"; ID ""; gene_name "LOC115217838"; transcript_id "XM_036507951.1"; product "chloride channel protein 2, transcript variant X7"; exon_number "9"; model_evidence "Supporting evidence includes similarity to: 6 Proteins, and 100% coverage of the annotated genomic feature by RNAseq alignments, including 13 samples with support for all annotated introns";
NC_043008.1	Gnomon	exon	50033412	50033537	.	-	.	gene_id "LOC115217838"; db_xref "GeneID:115217838"; gbkey "mRNA"; gene "LOC115217838"; ID ""; gene_name "LOC115217838"; transcript_id "XM_036507951.1"; product "chloride channel protein 2, transcript variant X7"; exon_number "8"; model_evidence "Supporting evidence includes similarity to: 6 Proteins, and 100% coverage of the annotated genomic feature by RNAseq alignments, including 13 samples with support for all annotated introns";
NC_043008.1	Gnomon	exon	50035025	50035103	.	-	.	gene_id "LOC115217838"; db_xref "GeneID:115217838"; gbkey "mRNA"; gene "LOC115217838"; ID ""; gene_name "LOC115217838"; transcript_id "XM_036507951.1"; product "chloride channel protein 2, transcript variant X7"; exon_number "7"; model_evidence "Supporting evidence includes similarity to: 6 Proteins, and 100% coverage of the annotated genomic feature by RNAseq alignments, including 13 samples with support for all annotated introns";
NC_043008.1	Gnomon	exon	50044354	50044431	.	-	.	gene_id "LOC115217838"; db_xref "GeneID:115217838"; gbkey "mRNA"; gene "LOC115217838"; ID ""; gene_name "LOC115217838"; transcript_id "XM_036507951.1"; product "chloride channel protein 2, transcript variant X7"; exon_number "6"; model_evidence "Supporting evidence includes similarity to: 6 Proteins, and 100% coverage of the annotated genomic feature by RNAseq alignments, including 13 samples with support for all annotated introns";
NC_043008.1	Gnomon	exon	50047682	50047815	.	-	.	gene_id "LOC115217838"; db_xref "GeneID:115217838"; gbkey "mRNA"; gene "LOC115217838"; ID ""; gene_name "LOC115217838"; transcript_id "XM_036507951.1"; product "chloride channel protein 2, transcript variant X7"; exon_number "5"; model_evidence "Supporting evidence includes similarity to: 6 Proteins, and 100% coverage of the annotated genomic feature by RNAseq alignments, including 13 samples with support for all annotated introns";
NC_043008.1	Gnomon	exon	50050546	50050674	.	-	.	gene_id "LOC115217838"; db_xref "GeneID:115217838"; gbkey "mRNA"; gene "LOC115217838"; ID ""; gene_name "LOC115217838"; transcript_id "XM_036507951.1"; product "chloride channel protein 2, transcript variant X7"; exon_number "4"; model_evidence "Supporting evidence includes similarity to: 6 Proteins, and 100% coverage of the annotated genomic feature by RNAseq alignments, including 13 samples with support for all annotated introns";
NC_043008.1	Gnomon	exon	50057017	50057148	.	-	.	gene_id "LOC115217838"; db_xref "GeneID:115217838"; gbkey "mRNA"; gene "LOC115217838"; ID ""; gene_name "LOC115217838"; transcript_id "XM_036507951.1"; product "chloride channel protein 2, transcript variant X7"; exon_number "3"; model_evidence "Supporting evidence includes similarity to: 6 Proteins, and 100% coverage of the annotated genomic feature by RNAseq alignments, including 13 samples with support for all annotated introns";
NC_043008.1	Gnomon	exon	50070371	50070503	.	-	.	gene_id "LOC115217838"; db_xref "GeneID:115217838"; gbkey "mRNA"; gene "LOC115217838"; ID ""; gene_name "LOC115217838"; transcript_id "XM_036507951.1"; product "chloride channel protein 2, transcript variant X7"; exon_number "2"; model_evidence "Supporting evidence includes similarity to: 6 Proteins, and 100% coverage of the annotated genomic feature by RNAseq alignments, including 13 samples with support for all annotated introns";
NC_043008.1	Gnomon	exon	50148590	50148798	.	-	.	gene_id "LOC115217838"; db_xref "GeneID:115217838"; gbkey "mRNA"; gene "LOC115217838"; ID ""; gene_name "LOC115217838"; transcript_id "XM_036507951.1"; product "chloride channel protein 2, transcript variant X7"; exon_number "1"; model_evidence "Supporting evidence includes similarity to: 6 Proteins, and 100% coverage of the annotated genomic feature by RNAseq alignments, including 13 samples with support for all annotated introns";
NC_043008.1	Gnomon	start_codon	50148635	50148637	.	-	0	gene_id "LOC115217838"; db_xref "GeneID:115217838"; gbkey "CDS"; gene "LOC115217838"; ID ""; gene_name "LOC115217838"; transcript_id "XM_036507951.1"; product "chloride channel protein 2 isoform X7"; protein_id "XP_036363844.1"; exon_number "1";
NC_043008.1	Gnomon	stop_codon	49963249	49963251	.	-	0	gene_id "LOC115217838"; db_xref "GeneID:115217838"; gbkey "CDS"; gene "LOC115217838"; ID ""; gene_name "LOC115217838"; transcript_id "XM_036507951.1"; product "chloride channel protein 2 isoform X7"; protein_id "XP_036363844.1"; exon_number "27";
NC_043008.1	Gnomon	transcript	49962489	50148797	.	-	.	gene_id "LOC115217838"; ID "XM_036507952.1"; gene_name "LOC115217838"; transcript_id "XM_036507952.1";
NC_043008.1	Gnomon	CDS	49963252	49963431	.	-	0	gene_id "LOC115217838"; db_xref "GeneID:115217838"; gbkey "CDS"; gene "LOC115217838"; ID ""; gene_name "LOC115217838"; transcript_id "XM_036507952.1"; product "chloride channel protein 2 isoform X8"; protein_id "XP_036363845.1"; exon_number "27";
NC_043008.1	Gnomon	CDS	49964980	49965066	.	-	0	gene_id "LOC115217838"; db_xref "GeneID:115217838"; gbkey "CDS"; gene "LOC115217838"; ID ""; gene_name "LOC115217838"; transcript_id "XM_036507952.1"; product "chloride channel protein 2 isoform X8"; protein_id "XP_036363845.1"; exon_number "26";
NC_043008.1	Gnomon	CDS	49966745	49966849	.	-	0	gene_id "LOC115217838"; db_xref "GeneID:115217838"; gbkey "CDS"; gene "LOC115217838"; ID ""; gene_name "LOC115217838"; transcript_id "XM_036507952.1"; product "chloride channel protein 2 isoform X8"; protein_id "XP_036363845.1"; exon_number "25";
NC_043008.1	Gnomon	CDS	49969585	49969629	.	-	0	gene_id "LOC115217838"; db_xref "GeneID:115217838"; gbkey "CDS"; gene "LOC115217838"; ID ""; gene_name "LOC115217838"; transcript_id "XM_036507952.1"; product "chloride channel protein 2 isoform X8"; protein_id "XP_036363845.1"; exon_number "24";
NC_043008.1	Gnomon	CDS	49972565	49972606	.	-	0	gene_id "LOC115217838"; db_xref "GeneID:115217838"; gbkey "CDS"; gene "LOC115217838"; ID ""; gene_name "LOC115217838"; transcript_id "XM_036507952.1"; product "chloride channel protein 2 isoform X8"; protein_id "XP_036363845.1"; exon_number "23";
NC_043008.1	Gnomon	CDS	49984025	49984107	.	-	2	gene_id "LOC115217838"; db_xref "GeneID:115217838"; gbkey "CDS"; gene "LOC115217838"; ID ""; gene_name "LOC115217838"; transcript_id "XM_036507952.1"; product "chloride channel protein 2 isoform X8"; protein_id "XP_036363845.1"; exon_number "22";
NC_043008.1	Gnomon	CDS	49984841	49984967	.	-	0	gene_id "LOC115217838"; db_xref "GeneID:115217838"; gbkey "CDS"; gene "LOC115217838"; ID ""; gene_name "LOC115217838"; transcript_id "XM_036507952.1"; product "chloride channel protein 2 isoform X8"; protein_id "XP_036363845.1"; exon_number "21";
NC_043008.1	Gnomon	CDS	49992926	49993012	.	-	0	gene_id "LOC115217838"; db_xref "GeneID:115217838"; gbkey "CDS"; gene "LOC115217838"; ID ""; gene_name "LOC115217838"; transcript_id "XM_036507952.1"; product "chloride channel protein 2 isoform X8"; protein_id "XP_036363845.1"; exon_number "20";
NC_043008.1	Gnomon	CDS	50002742	50002759	.	-	0	gene_id "LOC115217838"; db_xref "GeneID:115217838"; gbkey "CDS"; gene "LOC115217838"; ID ""; gene_name "LOC115217838"; transcript_id "XM_036507952.1"; product "chloride channel protein 2 isoform X8"; protein_id "XP_036363845.1"; exon_number "19";
NC_043008.1	Gnomon	CDS	50004862	50005193	.	-	2	gene_id "LOC115217838"; db_xref "GeneID:115217838"; gbkey "CDS"; gene "LOC115217838"; ID ""; gene_name "LOC115217838"; transcript_id "XM_036507952.1"; product "chloride channel protein 2 isoform X8"; protein_id "XP_036363845.1"; exon_number "18";
NC_043008.1	Gnomon	CDS	50006236	50006369	.	-	1	gene_id "LOC115217838"; db_xref "GeneID:115217838"; gbkey "CDS"; gene "LOC115217838"; ID ""; gene_name "LOC115217838"; transcript_id "XM_036507952.1"; product "chloride channel protein 2 isoform X8"; protein_id "XP_036363845.1"; exon_number "17";
NC_043008.1	Gnomon	CDS	50007365	50007480	.	-	0	gene_id "LOC115217838"; db_xref "GeneID:115217838"; gbkey "CDS"; gene "LOC115217838"; ID ""; gene_name "LOC115217838"; transcript_id "XM_036507952.1"; product "chloride channel protein 2 isoform X8"; protein_id "XP_036363845.1"; exon_number "16";
NC_043008.1	Gnomon	CDS	50011150	50011247	.	-	2	gene_id "LOC115217838"; db_xref "GeneID:115217838"; gbkey "CDS"; gene "LOC115217838"; ID ""; gene_name "LOC115217838"; transcript_id "XM_036507952.1"; product "chloride channel protein 2 isoform X8"; protein_id "XP_036363845.1"; exon_number "15";
NC_043008.1	Gnomon	CDS	50011810	50011920	.	-	2	gene_id "LOC115217838"; db_xref "GeneID:115217838"; gbkey "CDS"; gene "LOC115217838"; ID ""; gene_name "LOC115217838"; transcript_id "XM_036507952.1"; product "chloride channel protein 2 isoform X8"; protein_id "XP_036363845.1"; exon_number "14";
NC_043008.1	Gnomon	CDS	50016398	50016467	.	-	0	gene_id "LOC115217838"; db_xref "GeneID:115217838"; gbkey "CDS"; gene "LOC115217838"; ID ""; gene_name "LOC115217838"; transcript_id "XM_036507952.1"; product "chloride channel protein 2 isoform X8"; protein_id "XP_036363845.1"; exon_number "13";
NC_043008.1	Gnomon	CDS	50021643	50021795	.	-	0	gene_id "LOC115217838"; db_xref "GeneID:115217838"; gbkey "CDS"; gene "LOC115217838"; ID ""; gene_name "LOC115217838"; transcript_id "XM_036507952.1"; product "chloride channel protein 2 isoform X8"; protein_id "XP_036363845.1"; exon_number "12";
NC_043008.1	Gnomon	CDS	50026371	50026455	.	-	1	gene_id "LOC115217838"; db_xref "GeneID:115217838"; gbkey "CDS"; gene "LOC115217838"; ID ""; gene_name "LOC115217838"; transcript_id "XM_036507952.1"; product "chloride channel protein 2 isoform X8"; protein_id "XP_036363845.1"; exon_number "11";
NC_043008.1	Gnomon	CDS	50027783	50027884	.	-	1	gene_id "LOC115217838"; db_xref "GeneID:115217838"; gbkey "CDS"; gene "LOC115217838"; ID ""; gene_name "LOC115217838"; transcript_id "XM_036507952.1"; product "chloride channel protein 2 isoform X8"; protein_id "XP_036363845.1"; exon_number "10";
NC_043008.1	Gnomon	CDS	50032321	50032405	.	-	2	gene_id "LOC115217838"; db_xref "GeneID:115217838"; gbkey "CDS"; gene "LOC115217838"; ID ""; gene_name "LOC115217838"; transcript_id "XM_036507952.1"; product "chloride channel protein 2 isoform X8"; protein_id "XP_036363845.1"; exon_number "9";
NC_043008.1	Gnomon	CDS	50033412	50033537	.	-	2	gene_id "LOC115217838"; db_xref "GeneID:115217838"; gbkey "CDS"; gene "LOC115217838"; ID ""; gene_name "LOC115217838"; transcript_id "XM_036507952.1"; product "chloride channel protein 2 isoform X8"; protein_id "XP_036363845.1"; exon_number "8";
NC_043008.1	Gnomon	CDS	50035025	50035103	.	-	0	gene_id "LOC115217838"; db_xref "GeneID:115217838"; gbkey "CDS"; gene "LOC115217838"; ID ""; gene_name "LOC115217838"; transcript_id "XM_036507952.1"; product "chloride channel protein 2 isoform X8"; protein_id "XP_036363845.1"; exon_number "7";
NC_043008.1	Gnomon	CDS	50044354	50044431	.	-	0	gene_id "LOC115217838"; db_xref "GeneID:115217838"; gbkey "CDS"; gene "LOC115217838"; ID ""; gene_name "LOC115217838"; transcript_id "XM_036507952.1"; product "chloride channel protein 2 isoform X8"; protein_id "XP_036363845.1"; exon_number "6";
NC_043008.1	Gnomon	CDS	50047682	50047815	.	-	2	gene_id "LOC115217838"; db_xref "GeneID:115217838"; gbkey "CDS"; gene "LOC115217838"; ID ""; gene_name "LOC115217838"; transcript_id "XM_036507952.1"; product "chloride channel protein 2 isoform X8"; protein_id "XP_036363845.1"; exon_number "5";
NC_043008.1	Gnomon	CDS	50050546	50050674	.	-	2	gene_id "LOC115217838"; db_xref "GeneID:115217838"; gbkey "CDS"; gene "LOC115217838"; ID ""; gene_name "LOC115217838"; transcript_id "XM_036507952.1"; product "chloride channel protein 2 isoform X8"; protein_id "XP_036363845.1"; exon_number "4";
NC_043008.1	Gnomon	CDS	50057017	50057148	.	-	2	gene_id "LOC115217838"; db_xref "GeneID:115217838"; gbkey "CDS"; gene "LOC115217838"; ID ""; gene_name "LOC115217838"; transcript_id "XM_036507952.1"; product "chloride channel protein 2 isoform X8"; protein_id "XP_036363845.1"; exon_number "3";
NC_043008.1	Gnomon	CDS	50070371	50070503	.	-	0	gene_id "LOC115217838"; db_xref "GeneID:115217838"; gbkey "CDS"; gene "LOC115217838"; ID ""; gene_name "LOC115217838"; transcript_id "XM_036507952.1"; product "chloride channel protein 2 isoform X8"; protein_id "XP_036363845.1"; exon_number "2";
NC_043008.1	Gnomon	CDS	50148590	50148637	.	-	0	gene_id "LOC115217838"; db_xref "GeneID:115217838"; gbkey "CDS"; gene "LOC115217838"; ID ""; gene_name "LOC115217838"; transcript_id "XM_036507952.1"; product "chloride channel protein 2 isoform X8"; protein_id "XP_036363845.1"; exon_number "1";
NC_043008.1	Gnomon	exon	49962489	49963431	.	-	.	gene_id "LOC115217838"; db_xref "GeneID:115217838"; gbkey "mRNA"; gene "LOC115217838"; ID ""; gene_name "LOC115217838"; transcript_id "XM_036507952.1"; product "chloride channel protein 2, transcript variant X8"; exon_number "27"; model_evidence "Supporting evidence includes similarity to: 6 Proteins, and 100% coverage of the annotated genomic feature by RNAseq alignments, including 17 samples with support for all annotated introns";
NC_043008.1	Gnomon	exon	49964980	49965066	.	-	.	gene_id "LOC115217838"; db_xref "GeneID:115217838"; gbkey "mRNA"; gene "LOC115217838"; ID ""; gene_name "LOC115217838"; transcript_id "XM_036507952.1"; product "chloride channel protein 2, transcript variant X8"; exon_number "26"; model_evidence "Supporting evidence includes similarity to: 6 Proteins, and 100% coverage of the annotated genomic feature by RNAseq alignments, including 17 samples with support for all annotated introns";
NC_043008.1	Gnomon	exon	49966745	49966849	.	-	.	gene_id "LOC115217838"; db_xref "GeneID:115217838"; gbkey "mRNA"; gene "LOC115217838"; ID ""; gene_name "LOC115217838"; transcript_id "XM_036507952.1"; product "chloride channel protein 2, transcript variant X8"; exon_number "25"; model_evidence "Supporting evidence includes similarity to: 6 Proteins, and 100% coverage of the annotated genomic feature by RNAseq alignments, including 17 samples with support for all annotated introns";
NC_043008.1	Gnomon	exon	49969585	49969629	.	-	.	gene_id "LOC115217838"; db_xref "GeneID:115217838"; gbkey "mRNA"; gene "LOC115217838"; ID ""; gene_name "LOC115217838"; transcript_id "XM_036507952.1"; product "chloride channel protein 2, transcript variant X8"; exon_number "24"; model_evidence "Supporting evidence includes similarity to: 6 Proteins, and 100% coverage of the annotated genomic feature by RNAseq alignments, including 17 samples with support for all annotated introns";
NC_043008.1	Gnomon	exon	49972565	49972606	.	-	.	gene_id "LOC115217838"; db_xref "GeneID:115217838"; gbkey "mRNA"; gene "LOC115217838"; ID ""; gene_name "LOC115217838"; transcript_id "XM_036507952.1"; product "chloride channel protein 2, transcript variant X8"; exon_number "23"; model_evidence "Supporting evidence includes similarity to: 6 Proteins, and 100% coverage of the annotated genomic feature by RNAseq alignments, including 17 samples with support for all annotated introns";
NC_043008.1	Gnomon	exon	49984025	49984107	.	-	.	gene_id "LOC115217838"; db_xref "GeneID:115217838"; gbkey "mRNA"; gene "LOC115217838"; ID ""; gene_name "LOC115217838"; transcript_id "XM_036507952.1"; product "chloride channel protein 2, transcript variant X8"; exon_number "22"; model_evidence "Supporting evidence includes similarity to: 6 Proteins, and 100% coverage of the annotated genomic feature by RNAseq alignments, including 17 samples with support for all annotated introns";
NC_043008.1	Gnomon	exon	49984841	49984967	.	-	.	gene_id "LOC115217838"; db_xref "GeneID:115217838"; gbkey "mRNA"; gene "LOC115217838"; ID ""; gene_name "LOC115217838"; transcript_id "XM_036507952.1"; product "chloride channel protein 2, transcript variant X8"; exon_number "21"; model_evidence "Supporting evidence includes similarity to: 6 Proteins, and 100% coverage of the annotated genomic feature by RNAseq alignments, including 17 samples with support for all annotated introns";
NC_043008.1	Gnomon	exon	49992926	49993012	.	-	.	gene_id "LOC115217838"; db_xref "GeneID:115217838"; gbkey "mRNA"; gene "LOC115217838"; ID ""; gene_name "LOC115217838"; transcript_id "XM_036507952.1"; product "chloride channel protein 2, transcript variant X8"; exon_number "20"; model_evidence "Supporting evidence includes similarity to: 6 Proteins, and 100% coverage of the annotated genomic feature by RNAseq alignments, including 17 samples with support for all annotated introns";
NC_043008.1	Gnomon	exon	50002742	50002759	.	-	.	gene_id "LOC115217838"; db_xref "GeneID:115217838"; gbkey "mRNA"; gene "LOC115217838"; ID ""; gene_name "LOC115217838"; transcript_id "XM_036507952.1"; product "chloride channel protein 2, transcript variant X8"; exon_number "19"; model_evidence "Supporting evidence includes similarity to: 6 Proteins, and 100% coverage of the annotated genomic feature by RNAseq alignments, including 17 samples with support for all annotated introns";
NC_043008.1	Gnomon	exon	50004862	50005193	.	-	.	gene_id "LOC115217838"; db_xref "GeneID:115217838"; gbkey "mRNA"; gene "LOC115217838"; ID ""; gene_name "LOC115217838"; transcript_id "XM_036507952.1"; product "chloride channel protein 2, transcript variant X8"; exon_number "18"; model_evidence "Supporting evidence includes similarity to: 6 Proteins, and 100% coverage of the annotated genomic feature by RNAseq alignments, including 17 samples with support for all annotated introns";
NC_043008.1	Gnomon	exon	50006236	50006369	.	-	.	gene_id "LOC115217838"; db_xref "GeneID:115217838"; gbkey "mRNA"; gene "LOC115217838"; ID ""; gene_name "LOC115217838"; transcript_id "XM_036507952.1"; product "chloride channel protein 2, transcript variant X8"; exon_number "17"; model_evidence "Supporting evidence includes similarity to: 6 Proteins, and 100% coverage of the annotated genomic feature by RNAseq alignments, including 17 samples with support for all annotated introns";
NC_043008.1	Gnomon	exon	50007365	50007480	.	-	.	gene_id "LOC115217838"; db_xref "GeneID:115217838"; gbkey "mRNA"; gene "LOC115217838"; ID ""; gene_name "LOC115217838"; transcript_id "XM_036507952.1"; product "chloride channel protein 2, transcript variant X8"; exon_number "16"; model_evidence "Supporting evidence includes similarity to: 6 Proteins, and 100% coverage of the annotated genomic feature by RNAseq alignments, including 17 samples with support for all annotated introns";
NC_043008.1	Gnomon	exon	50011150	50011247	.	-	.	gene_id "LOC115217838"; db_xref "GeneID:115217838"; gbkey "mRNA"; gene "LOC115217838"; ID ""; gene_name "LOC115217838"; transcript_id "XM_036507952.1"; product "chloride channel protein 2, transcript variant X8"; exon_number "15"; model_evidence "Supporting evidence includes similarity to: 6 Proteins, and 100% coverage of the annotated genomic feature by RNAseq alignments, including 17 samples with support for all annotated introns";
NC_043008.1	Gnomon	exon	50011810	50011920	.	-	.	gene_id "LOC115217838"; db_xref "GeneID:115217838"; gbkey "mRNA"; gene "LOC115217838"; ID ""; gene_name "LOC115217838"; transcript_id "XM_036507952.1"; product "chloride channel protein 2, transcript variant X8"; exon_number "14"; model_evidence "Supporting evidence includes similarity to: 6 Proteins, and 100% coverage of the annotated genomic feature by RNAseq alignments, including 17 samples with support for all annotated introns";
NC_043008.1	Gnomon	exon	50016398	50016467	.	-	.	gene_id "LOC115217838"; db_xref "GeneID:115217838"; gbkey "mRNA"; gene "LOC115217838"; ID ""; gene_name "LOC115217838"; transcript_id "XM_036507952.1"; product "chloride channel protein 2, transcript variant X8"; exon_number "13"; model_evidence "Supporting evidence includes similarity to: 6 Proteins, and 100% coverage of the annotated genomic feature by RNAseq alignments, including 17 samples with support for all annotated introns";
NC_043008.1	Gnomon	exon	50021643	50021795	.	-	.	gene_id "LOC115217838"; db_xref "GeneID:115217838"; gbkey "mRNA"; gene "LOC115217838"; ID ""; gene_name "LOC115217838"; transcript_id "XM_036507952.1"; product "chloride channel protein 2, transcript variant X8"; exon_number "12"; model_evidence "Supporting evidence includes similarity to: 6 Proteins, and 100% coverage of the annotated genomic feature by RNAseq alignments, including 17 samples with support for all annotated introns";
NC_043008.1	Gnomon	exon	50026371	50026455	.	-	.	gene_id "LOC115217838"; db_xref "GeneID:115217838"; gbkey "mRNA"; gene "LOC115217838"; ID ""; gene_name "LOC115217838"; transcript_id "XM_036507952.1"; product "chloride channel protein 2, transcript variant X8"; exon_number "11"; model_evidence "Supporting evidence includes similarity to: 6 Proteins, and 100% coverage of the annotated genomic feature by RNAseq alignments, including 17 samples with support for all annotated introns";
NC_043008.1	Gnomon	exon	50027783	50027884	.	-	.	gene_id "LOC115217838"; db_xref "GeneID:115217838"; gbkey "mRNA"; gene "LOC115217838"; ID ""; gene_name "LOC115217838"; transcript_id "XM_036507952.1"; product "chloride channel protein 2, transcript variant X8"; exon_number "10"; model_evidence "Supporting evidence includes similarity to: 6 Proteins, and 100% coverage of the annotated genomic feature by RNAseq alignments, including 17 samples with support for all annotated introns";
NC_043008.1	Gnomon	exon	50032321	50032405	.	-	.	gene_id "LOC115217838"; db_xref "GeneID:115217838"; gbkey "mRNA"; gene "LOC115217838"; ID ""; gene_name "LOC115217838"; transcript_id "XM_036507952.1"; product "chloride channel protein 2, transcript variant X8"; exon_number "9"; model_evidence "Supporting evidence includes similarity to: 6 Proteins, and 100% coverage of the annotated genomic feature by RNAseq alignments, including 17 samples with support for all annotated introns";
NC_043008.1	Gnomon	exon	50033412	50033537	.	-	.	gene_id "LOC115217838"; db_xref "GeneID:115217838"; gbkey "mRNA"; gene "LOC115217838"; ID ""; gene_name "LOC115217838"; transcript_id "XM_036507952.1"; product "chloride channel protein 2, transcript variant X8"; exon_number "8"; model_evidence "Supporting evidence includes similarity to: 6 Proteins, and 100% coverage of the annotated genomic feature by RNAseq alignments, including 17 samples with support for all annotated introns";
NC_043008.1	Gnomon	exon	50035025	50035103	.	-	.	gene_id "LOC115217838"; db_xref "GeneID:115217838"; gbkey "mRNA"; gene "LOC115217838"; ID ""; gene_name "LOC115217838"; transcript_id "XM_036507952.1"; product "chloride channel protein 2, transcript variant X8"; exon_number "7"; model_evidence "Supporting evidence includes similarity to: 6 Proteins, and 100% coverage of the annotated genomic feature by RNAseq alignments, including 17 samples with support for all annotated introns";
NC_043008.1	Gnomon	exon	50044354	50044431	.	-	.	gene_id "LOC115217838"; db_xref "GeneID:115217838"; gbkey "mRNA"; gene "LOC115217838"; ID ""; gene_name "LOC115217838"; transcript_id "XM_036507952.1"; product "chloride channel protein 2, transcript variant X8"; exon_number "6"; model_evidence "Supporting evidence includes similarity to: 6 Proteins, and 100% coverage of the annotated genomic feature by RNAseq alignments, including 17 samples with support for all annotated introns";
NC_043008.1	Gnomon	exon	50047682	50047815	.	-	.	gene_id "LOC115217838"; db_xref "GeneID:115217838"; gbkey "mRNA"; gene "LOC115217838"; ID ""; gene_name "LOC115217838"; transcript_id "XM_036507952.1"; product "chloride channel protein 2, transcript variant X8"; exon_number "5"; model_evidence "Supporting evidence includes similarity to: 6 Proteins, and 100% coverage of the annotated genomic feature by RNAseq alignments, including 17 samples with support for all annotated introns";
NC_043008.1	Gnomon	exon	50050546	50050674	.	-	.	gene_id "LOC115217838"; db_xref "GeneID:115217838"; gbkey "mRNA"; gene "LOC115217838"; ID ""; gene_name "LOC115217838"; transcript_id "XM_036507952.1"; product "chloride channel protein 2, transcript variant X8"; exon_number "4"; model_evidence "Supporting evidence includes similarity to: 6 Proteins, and 100% coverage of the annotated genomic feature by RNAseq alignments, including 17 samples with support for all annotated introns";
NC_043008.1	Gnomon	exon	50057017	50057148	.	-	.	gene_id "LOC115217838"; db_xref "GeneID:115217838"; gbkey "mRNA"; gene "LOC115217838"; ID ""; gene_name "LOC115217838"; transcript_id "XM_036507952.1"; product "chloride channel protein 2, transcript variant X8"; exon_number "3"; model_evidence "Supporting evidence includes similarity to: 6 Proteins, and 100% coverage of the annotated genomic feature by RNAseq alignments, including 17 samples with support for all annotated introns";
NC_043008.1	Gnomon	exon	50070371	50070503	.	-	.	gene_id "LOC115217838"; db_xref "GeneID:115217838"; gbkey "mRNA"; gene "LOC115217838"; ID ""; gene_name "LOC115217838"; transcript_id "XM_036507952.1"; product "chloride channel protein 2, transcript variant X8"; exon_number "2"; model_evidence "Supporting evidence includes similarity to: 6 Proteins, and 100% coverage of the annotated genomic feature by RNAseq alignments, including 17 samples with support for all annotated introns";
NC_043008.1	Gnomon	exon	50148590	50148797	.	-	.	gene_id "LOC115217838"; db_xref "GeneID:115217838"; gbkey "mRNA"; gene "LOC115217838"; ID ""; gene_name "LOC115217838"; transcript_id "XM_036507952.1"; product "chloride channel protein 2, transcript variant X8"; exon_number "1"; model_evidence "Supporting evidence includes similarity to: 6 Proteins, and 100% coverage of the annotated genomic feature by RNAseq alignments, including 17 samples with support for all annotated introns";
NC_043008.1	Gnomon	start_codon	50148635	50148637	.	-	0	gene_id "LOC115217838"; db_xref "GeneID:115217838"; gbkey "CDS"; gene "LOC115217838"; ID ""; gene_name "LOC115217838"; transcript_id "XM_036507952.1"; product "chloride channel protein 2 isoform X8"; protein_id "XP_036363845.1"; exon_number "1";
NC_043008.1	Gnomon	stop_codon	49963249	49963251	.	-	0	gene_id "LOC115217838"; db_xref "GeneID:115217838"; gbkey "CDS"; gene "LOC115217838"; ID ""; gene_name "LOC115217838"; transcript_id "XM_036507952.1"; product "chloride channel protein 2 isoform X8"; protein_id "XP_036363845.1"; exon_number "27";
NC_043008.1	Gnomon	transcript	49962489	50148797	.	-	.	gene_id "LOC115217838"; ID "XM_036507953.1"; gene_name "LOC115217838"; transcript_id "XM_036507953.1";
NC_043008.1	Gnomon	CDS	49963252	49963431	.	-	0	gene_id "LOC115217838"; db_xref "GeneID:115217838"; gbkey "CDS"; gene "LOC115217838"; ID ""; gene_name "LOC115217838"; transcript_id "XM_036507953.1"; product "chloride channel protein 2 isoform X9"; protein_id "XP_036363846.1"; exon_number "27";
NC_043008.1	Gnomon	CDS	49964980	49965066	.	-	0	gene_id "LOC115217838"; db_xref "GeneID:115217838"; gbkey "CDS"; gene "LOC115217838"; ID ""; gene_name "LOC115217838"; transcript_id "XM_036507953.1"; product "chloride channel protein 2 isoform X9"; protein_id "XP_036363846.1"; exon_number "26";
NC_043008.1	Gnomon	CDS	49966745	49966849	.	-	0	gene_id "LOC115217838"; db_xref "GeneID:115217838"; gbkey "CDS"; gene "LOC115217838"; ID ""; gene_name "LOC115217838"; transcript_id "XM_036507953.1"; product "chloride channel protein 2 isoform X9"; protein_id "XP_036363846.1"; exon_number "25";
NC_043008.1	Gnomon	CDS	49969585	49969629	.	-	0	gene_id "LOC115217838"; db_xref "GeneID:115217838"; gbkey "CDS"; gene "LOC115217838"; ID ""; gene_name "LOC115217838"; transcript_id "XM_036507953.1"; product "chloride channel protein 2 isoform X9"; protein_id "XP_036363846.1"; exon_number "24";
NC_043008.1	Gnomon	CDS	49972565	49972606	.	-	0	gene_id "LOC115217838"; db_xref "GeneID:115217838"; gbkey "CDS"; gene "LOC115217838"; ID ""; gene_name "LOC115217838"; transcript_id "XM_036507953.1"; product "chloride channel protein 2 isoform X9"; protein_id "XP_036363846.1"; exon_number "23";
NC_043008.1	Gnomon	CDS	49980245	49980304	.	-	0	gene_id "LOC115217838"; db_xref "GeneID:115217838"; gbkey "CDS"; gene "LOC115217838"; ID ""; gene_name "LOC115217838"; transcript_id "XM_036507953.1"; product "chloride channel protein 2 isoform X9"; protein_id "XP_036363846.1"; exon_number "22";
NC_043008.1	Gnomon	CDS	49984025	49984107	.	-	2	gene_id "LOC115217838"; db_xref "GeneID:115217838"; gbkey "CDS"; gene "LOC115217838"; ID ""; gene_name "LOC115217838"; transcript_id "XM_036507953.1"; product "chloride channel protein 2 isoform X9"; protein_id "XP_036363846.1"; exon_number "21";
NC_043008.1	Gnomon	CDS	49984841	49984967	.	-	0	gene_id "LOC115217838"; db_xref "GeneID:115217838"; gbkey "CDS"; gene "LOC115217838"; ID ""; gene_name "LOC115217838"; transcript_id "XM_036507953.1"; product "chloride channel protein 2 isoform X9"; protein_id "XP_036363846.1"; exon_number "20";
NC_043008.1	Gnomon	CDS	50002742	50002759	.	-	0	gene_id "LOC115217838"; db_xref "GeneID:115217838"; gbkey "CDS"; gene "LOC115217838"; ID ""; gene_name "LOC115217838"; transcript_id "XM_036507953.1"; product "chloride channel protein 2 isoform X9"; protein_id "XP_036363846.1"; exon_number "19";
NC_043008.1	Gnomon	CDS	50004862	50005193	.	-	2	gene_id "LOC115217838"; db_xref "GeneID:115217838"; gbkey "CDS"; gene "LOC115217838"; ID ""; gene_name "LOC115217838"; transcript_id "XM_036507953.1"; product "chloride channel protein 2 isoform X9"; protein_id "XP_036363846.1"; exon_number "18";
NC_043008.1	Gnomon	CDS	50006236	50006369	.	-	1	gene_id "LOC115217838"; db_xref "GeneID:115217838"; gbkey "CDS"; gene "LOC115217838"; ID ""; gene_name "LOC115217838"; transcript_id "XM_036507953.1"; product "chloride channel protein 2 isoform X9"; protein_id "XP_036363846.1"; exon_number "17";
NC_043008.1	Gnomon	CDS	50007365	50007480	.	-	0	gene_id "LOC115217838"; db_xref "GeneID:115217838"; gbkey "CDS"; gene "LOC115217838"; ID ""; gene_name "LOC115217838"; transcript_id "XM_036507953.1"; product "chloride channel protein 2 isoform X9"; protein_id "XP_036363846.1"; exon_number "16";
NC_043008.1	Gnomon	CDS	50011150	50011247	.	-	2	gene_id "LOC115217838"; db_xref "GeneID:115217838"; gbkey "CDS"; gene "LOC115217838"; ID ""; gene_name "LOC115217838"; transcript_id "XM_036507953.1"; product "chloride channel protein 2 isoform X9"; protein_id "XP_036363846.1"; exon_number "15";
NC_043008.1	Gnomon	CDS	50011810	50011920	.	-	2	gene_id "LOC115217838"; db_xref "GeneID:115217838"; gbkey "CDS"; gene "LOC115217838"; ID ""; gene_name "LOC115217838"; transcript_id "XM_036507953.1"; product "chloride channel protein 2 isoform X9"; protein_id "XP_036363846.1"; exon_number "14";
NC_043008.1	Gnomon	CDS	50016398	50016467	.	-	0	gene_id "LOC115217838"; db_xref "GeneID:115217838"; gbkey "CDS"; gene "LOC115217838"; ID ""; gene_name "LOC115217838"; transcript_id "XM_036507953.1"; product "chloride channel protein 2 isoform X9"; protein_id "XP_036363846.1"; exon_number "13";
NC_043008.1	Gnomon	CDS	50021643	50021795	.	-	0	gene_id "LOC115217838"; db_xref "GeneID:115217838"; gbkey "CDS"; gene "LOC115217838"; ID ""; gene_name "LOC115217838"; transcript_id "XM_036507953.1"; product "chloride channel protein 2 isoform X9"; protein_id "XP_036363846.1"; exon_number "12";
NC_043008.1	Gnomon	CDS	50026371	50026455	.	-	1	gene_id "LOC115217838"; db_xref "GeneID:115217838"; gbkey "CDS"; gene "LOC115217838"; ID ""; gene_name "LOC115217838"; transcript_id "XM_036507953.1"; product "chloride channel protein 2 isoform X9"; protein_id "XP_036363846.1"; exon_number "11";
NC_043008.1	Gnomon	CDS	50027783	50027884	.	-	1	gene_id "LOC115217838"; db_xref "GeneID:115217838"; gbkey "CDS"; gene "LOC115217838"; ID ""; gene_name "LOC115217838"; transcript_id "XM_036507953.1"; product "chloride channel protein 2 isoform X9"; protein_id "XP_036363846.1"; exon_number "10";
NC_043008.1	Gnomon	CDS	50032321	50032405	.	-	2	gene_id "LOC115217838"; db_xref "GeneID:115217838"; gbkey "CDS"; gene "LOC115217838"; ID ""; gene_name "LOC115217838"; transcript_id "XM_036507953.1"; product "chloride channel protein 2 isoform X9"; protein_id "XP_036363846.1"; exon_number "9";
NC_043008.1	Gnomon	CDS	50033412	50033537	.	-	2	gene_id "LOC115217838"; db_xref "GeneID:115217838"; gbkey "CDS"; gene "LOC115217838"; ID ""; gene_name "LOC115217838"; transcript_id "XM_036507953.1"; product "chloride channel protein 2 isoform X9"; protein_id "XP_036363846.1"; exon_number "8";
NC_043008.1	Gnomon	CDS	50035025	50035103	.	-	0	gene_id "LOC115217838"; db_xref "GeneID:115217838"; gbkey "CDS"; gene "LOC115217838"; ID ""; gene_name "LOC115217838"; transcript_id "XM_036507953.1"; product "chloride channel protein 2 isoform X9"; protein_id "XP_036363846.1"; exon_number "7";
NC_043008.1	Gnomon	CDS	50044354	50044431	.	-	0	gene_id "LOC115217838"; db_xref "GeneID:115217838"; gbkey "CDS"; gene "LOC115217838"; ID ""; gene_name "LOC115217838"; transcript_id "XM_036507953.1"; product "chloride channel protein 2 isoform X9"; protein_id "XP_036363846.1"; exon_number "6";
NC_043008.1	Gnomon	CDS	50047682	50047815	.	-	2	gene_id "LOC115217838"; db_xref "GeneID:115217838"; gbkey "CDS"; gene "LOC115217838"; ID ""; gene_name "LOC115217838"; transcript_id "XM_036507953.1"; product "chloride channel protein 2 isoform X9"; protein_id "XP_036363846.1"; exon_number "5";
NC_043008.1	Gnomon	CDS	50050546	50050674	.	-	2	gene_id "LOC115217838"; db_xref "GeneID:115217838"; gbkey "CDS"; gene "LOC115217838"; ID ""; gene_name "LOC115217838"; transcript_id "XM_036507953.1"; product "chloride channel protein 2 isoform X9"; protein_id "XP_036363846.1"; exon_number "4";
NC_043008.1	Gnomon	CDS	50057017	50057148	.	-	2	gene_id "LOC115217838"; db_xref "GeneID:115217838"; gbkey "CDS"; gene "LOC115217838"; ID ""; gene_name "LOC115217838"; transcript_id "XM_036507953.1"; product "chloride channel protein 2 isoform X9"; protein_id "XP_036363846.1"; exon_number "3";
NC_043008.1	Gnomon	CDS	50070371	50070503	.	-	0	gene_id "LOC115217838"; db_xref "GeneID:115217838"; gbkey "CDS"; gene "LOC115217838"; ID ""; gene_name "LOC115217838"; transcript_id "XM_036507953.1"; product "chloride channel protein 2 isoform X9"; protein_id "XP_036363846.1"; exon_number "2";
NC_043008.1	Gnomon	CDS	50148590	50148637	.	-	0	gene_id "LOC115217838"; db_xref "GeneID:115217838"; gbkey "CDS"; gene "LOC115217838"; ID ""; gene_name "LOC115217838"; transcript_id "XM_036507953.1"; product "chloride channel protein 2 isoform X9"; protein_id "XP_036363846.1"; exon_number "1";
NC_043008.1	Gnomon	exon	49962489	49963431	.	-	.	gene_id "LOC115217838"; db_xref "GeneID:115217838"; gbkey "mRNA"; gene "LOC115217838"; ID ""; gene_name "LOC115217838"; transcript_id "XM_036507953.1"; product "chloride channel protein 2, transcript variant X9"; exon_number "27"; model_evidence "Supporting evidence includes similarity to: 6 Proteins, and 100% coverage of the annotated genomic feature by RNAseq alignments, including 14 samples with support for all annotated introns";
NC_043008.1	Gnomon	exon	49964980	49965066	.	-	.	gene_id "LOC115217838"; db_xref "GeneID:115217838"; gbkey "mRNA"; gene "LOC115217838"; ID ""; gene_name "LOC115217838"; transcript_id "XM_036507953.1"; product "chloride channel protein 2, transcript variant X9"; exon_number "26"; model_evidence "Supporting evidence includes similarity to: 6 Proteins, and 100% coverage of the annotated genomic feature by RNAseq alignments, including 14 samples with support for all annotated introns";
NC_043008.1	Gnomon	exon	49966745	49966849	.	-	.	gene_id "LOC115217838"; db_xref "GeneID:115217838"; gbkey "mRNA"; gene "LOC115217838"; ID ""; gene_name "LOC115217838"; transcript_id "XM_036507953.1"; product "chloride channel protein 2, transcript variant X9"; exon_number "25"; model_evidence "Supporting evidence includes similarity to: 6 Proteins, and 100% coverage of the annotated genomic feature by RNAseq alignments, including 14 samples with support for all annotated introns";
NC_043008.1	Gnomon	exon	49969585	49969629	.	-	.	gene_id "LOC115217838"; db_xref "GeneID:115217838"; gbkey "mRNA"; gene "LOC115217838"; ID ""; gene_name "LOC115217838"; transcript_id "XM_036507953.1"; product "chloride channel protein 2, transcript variant X9"; exon_number "24"; model_evidence "Supporting evidence includes similarity to: 6 Proteins, and 100% coverage of the annotated genomic feature by RNAseq alignments, including 14 samples with support for all annotated introns";
NC_043008.1	Gnomon	exon	49972565	49972606	.	-	.	gene_id "LOC115217838"; db_xref "GeneID:115217838"; gbkey "mRNA"; gene "LOC115217838"; ID ""; gene_name "LOC115217838"; transcript_id "XM_036507953.1"; product "chloride channel protein 2, transcript variant X9"; exon_number "23"; model_evidence "Supporting evidence includes similarity to: 6 Proteins, and 100% coverage of the annotated genomic feature by RNAseq alignments, including 14 samples with support for all annotated introns";
NC_043008.1	Gnomon	exon	49980245	49980304	.	-	.	gene_id "LOC115217838"; db_xref "GeneID:115217838"; gbkey "mRNA"; gene "LOC115217838"; ID ""; gene_name "LOC115217838"; transcript_id "XM_036507953.1"; product "chloride channel protein 2, transcript variant X9"; exon_number "22"; model_evidence "Supporting evidence includes similarity to: 6 Proteins, and 100% coverage of the annotated genomic feature by RNAseq alignments, including 14 samples with support for all annotated introns";
NC_043008.1	Gnomon	exon	49984025	49984107	.	-	.	gene_id "LOC115217838"; db_xref "GeneID:115217838"; gbkey "mRNA"; gene "LOC115217838"; ID ""; gene_name "LOC115217838"; transcript_id "XM_036507953.1"; product "chloride channel protein 2, transcript variant X9"; exon_number "21"; model_evidence "Supporting evidence includes similarity to: 6 Proteins, and 100% coverage of the annotated genomic feature by RNAseq alignments, including 14 samples with support for all annotated introns";
NC_043008.1	Gnomon	exon	49984841	49984967	.	-	.	gene_id "LOC115217838"; db_xref "GeneID:115217838"; gbkey "mRNA"; gene "LOC115217838"; ID ""; gene_name "LOC115217838"; transcript_id "XM_036507953.1"; product "chloride channel protein 2, transcript variant X9"; exon_number "20"; model_evidence "Supporting evidence includes similarity to: 6 Proteins, and 100% coverage of the annotated genomic feature by RNAseq alignments, including 14 samples with support for all annotated introns";
NC_043008.1	Gnomon	exon	50002742	50002759	.	-	.	gene_id "LOC115217838"; db_xref "GeneID:115217838"; gbkey "mRNA"; gene "LOC115217838"; ID ""; gene_name "LOC115217838"; transcript_id "XM_036507953.1"; product "chloride channel protein 2, transcript variant X9"; exon_number "19"; model_evidence "Supporting evidence includes similarity to: 6 Proteins, and 100% coverage of the annotated genomic feature by RNAseq alignments, including 14 samples with support for all annotated introns";
NC_043008.1	Gnomon	exon	50004862	50005193	.	-	.	gene_id "LOC115217838"; db_xref "GeneID:115217838"; gbkey "mRNA"; gene "LOC115217838"; ID ""; gene_name "LOC115217838"; transcript_id "XM_036507953.1"; product "chloride channel protein 2, transcript variant X9"; exon_number "18"; model_evidence "Supporting evidence includes similarity to: 6 Proteins, and 100% coverage of the annotated genomic feature by RNAseq alignments, including 14 samples with support for all annotated introns";
NC_043008.1	Gnomon	exon	50006236	50006369	.	-	.	gene_id "LOC115217838"; db_xref "GeneID:115217838"; gbkey "mRNA"; gene "LOC115217838"; ID ""; gene_name "LOC115217838"; transcript_id "XM_036507953.1"; product "chloride channel protein 2, transcript variant X9"; exon_number "17"; model_evidence "Supporting evidence includes similarity to: 6 Proteins, and 100% coverage of the annotated genomic feature by RNAseq alignments, including 14 samples with support for all annotated introns";
NC_043008.1	Gnomon	exon	50007365	50007480	.	-	.	gene_id "LOC115217838"; db_xref "GeneID:115217838"; gbkey "mRNA"; gene "LOC115217838"; ID ""; gene_name "LOC115217838"; transcript_id "XM_036507953.1"; product "chloride channel protein 2, transcript variant X9"; exon_number "16"; model_evidence "Supporting evidence includes similarity to: 6 Proteins, and 100% coverage of the annotated genomic feature by RNAseq alignments, including 14 samples with support for all annotated introns";
NC_043008.1	Gnomon	exon	50011150	50011247	.	-	.	gene_id "LOC115217838"; db_xref "GeneID:115217838"; gbkey "mRNA"; gene "LOC115217838"; ID ""; gene_name "LOC115217838"; transcript_id "XM_036507953.1"; product "chloride channel protein 2, transcript variant X9"; exon_number "15"; model_evidence "Supporting evidence includes similarity to: 6 Proteins, and 100% coverage of the annotated genomic feature by RNAseq alignments, including 14 samples with support for all annotated introns";
NC_043008.1	Gnomon	exon	50011810	50011920	.	-	.	gene_id "LOC115217838"; db_xref "GeneID:115217838"; gbkey "mRNA"; gene "LOC115217838"; ID ""; gene_name "LOC115217838"; transcript_id "XM_036507953.1"; product "chloride channel protein 2, transcript variant X9"; exon_number "14"; model_evidence "Supporting evidence includes similarity to: 6 Proteins, and 100% coverage of the annotated genomic feature by RNAseq alignments, including 14 samples with support for all annotated introns";
NC_043008.1	Gnomon	exon	50016398	50016467	.	-	.	gene_id "LOC115217838"; db_xref "GeneID:115217838"; gbkey "mRNA"; gene "LOC115217838"; ID ""; gene_name "LOC115217838"; transcript_id "XM_036507953.1"; product "chloride channel protein 2, transcript variant X9"; exon_number "13"; model_evidence "Supporting evidence includes similarity to: 6 Proteins, and 100% coverage of the annotated genomic feature by RNAseq alignments, including 14 samples with support for all annotated introns";
NC_043008.1	Gnomon	exon	50021643	50021795	.	-	.	gene_id "LOC115217838"; db_xref "GeneID:115217838"; gbkey "mRNA"; gene "LOC115217838"; ID ""; gene_name "LOC115217838"; transcript_id "XM_036507953.1"; product "chloride channel protein 2, transcript variant X9"; exon_number "12"; model_evidence "Supporting evidence includes similarity to: 6 Proteins, and 100% coverage of the annotated genomic feature by RNAseq alignments, including 14 samples with support for all annotated introns";
NC_043008.1	Gnomon	exon	50026371	50026455	.	-	.	gene_id "LOC115217838"; db_xref "GeneID:115217838"; gbkey "mRNA"; gene "LOC115217838"; ID ""; gene_name "LOC115217838"; transcript_id "XM_036507953.1"; product "chloride channel protein 2, transcript variant X9"; exon_number "11"; model_evidence "Supporting evidence includes similarity to: 6 Proteins, and 100% coverage of the annotated genomic feature by RNAseq alignments, including 14 samples with support for all annotated introns";
NC_043008.1	Gnomon	exon	50027783	50027884	.	-	.	gene_id "LOC115217838"; db_xref "GeneID:115217838"; gbkey "mRNA"; gene "LOC115217838"; ID ""; gene_name "LOC115217838"; transcript_id "XM_036507953.1"; product "chloride channel protein 2, transcript variant X9"; exon_number "10"; model_evidence "Supporting evidence includes similarity to: 6 Proteins, and 100% coverage of the annotated genomic feature by RNAseq alignments, including 14 samples with support for all annotated introns";
NC_043008.1	Gnomon	exon	50032321	50032405	.	-	.	gene_id "LOC115217838"; db_xref "GeneID:115217838"; gbkey "mRNA"; gene "LOC115217838"; ID ""; gene_name "LOC115217838"; transcript_id "XM_036507953.1"; product "chloride channel protein 2, transcript variant X9"; exon_number "9"; model_evidence "Supporting evidence includes similarity to: 6 Proteins, and 100% coverage of the annotated genomic feature by RNAseq alignments, including 14 samples with support for all annotated introns";
NC_043008.1	Gnomon	exon	50033412	50033537	.	-	.	gene_id "LOC115217838"; db_xref "GeneID:115217838"; gbkey "mRNA"; gene "LOC115217838"; ID ""; gene_name "LOC115217838"; transcript_id "XM_036507953.1"; product "chloride channel protein 2, transcript variant X9"; exon_number "8"; model_evidence "Supporting evidence includes similarity to: 6 Proteins, and 100% coverage of the annotated genomic feature by RNAseq alignments, including 14 samples with support for all annotated introns";
NC_043008.1	Gnomon	exon	50035025	50035103	.	-	.	gene_id "LOC115217838"; db_xref "GeneID:115217838"; gbkey "mRNA"; gene "LOC115217838"; ID ""; gene_name "LOC115217838"; transcript_id "XM_036507953.1"; product "chloride channel protein 2, transcript variant X9"; exon_number "7"; model_evidence "Supporting evidence includes similarity to: 6 Proteins, and 100% coverage of the annotated genomic feature by RNAseq alignments, including 14 samples with support for all annotated introns";
NC_043008.1	Gnomon	exon	50044354	50044431	.	-	.	gene_id "LOC115217838"; db_xref "GeneID:115217838"; gbkey "mRNA"; gene "LOC115217838"; ID ""; gene_name "LOC115217838"; transcript_id "XM_036507953.1"; product "chloride channel protein 2, transcript variant X9"; exon_number "6"; model_evidence "Supporting evidence includes similarity to: 6 Proteins, and 100% coverage of the annotated genomic feature by RNAseq alignments, including 14 samples with support for all annotated introns";
NC_043008.1	Gnomon	exon	50047682	50047815	.	-	.	gene_id "LOC115217838"; db_xref "GeneID:115217838"; gbkey "mRNA"; gene "LOC115217838"; ID ""; gene_name "LOC115217838"; transcript_id "XM_036507953.1"; product "chloride channel protein 2, transcript variant X9"; exon_number "5"; model_evidence "Supporting evidence includes similarity to: 6 Proteins, and 100% coverage of the annotated genomic feature by RNAseq alignments, including 14 samples with support for all annotated introns";
NC_043008.1	Gnomon	exon	50050546	50050674	.	-	.	gene_id "LOC115217838"; db_xref "GeneID:115217838"; gbkey "mRNA"; gene "LOC115217838"; ID ""; gene_name "LOC115217838"; transcript_id "XM_036507953.1"; product "chloride channel protein 2, transcript variant X9"; exon_number "4"; model_evidence "Supporting evidence includes similarity to: 6 Proteins, and 100% coverage of the annotated genomic feature by RNAseq alignments, including 14 samples with support for all annotated introns";
NC_043008.1	Gnomon	exon	50057017	50057148	.	-	.	gene_id "LOC115217838"; db_xref "GeneID:115217838"; gbkey "mRNA"; gene "LOC115217838"; ID ""; gene_name "LOC115217838"; transcript_id "XM_036507953.1"; product "chloride channel protein 2, transcript variant X9"; exon_number "3"; model_evidence "Supporting evidence includes similarity to: 6 Proteins, and 100% coverage of the annotated genomic feature by RNAseq alignments, including 14 samples with support for all annotated introns";
NC_043008.1	Gnomon	exon	50070371	50070503	.	-	.	gene_id "LOC115217838"; db_xref "GeneID:115217838"; gbkey "mRNA"; gene "LOC115217838"; ID ""; gene_name "LOC115217838"; transcript_id "XM_036507953.1"; product "chloride channel protein 2, transcript variant X9"; exon_number "2"; model_evidence "Supporting evidence includes similarity to: 6 Proteins, and 100% coverage of the annotated genomic feature by RNAseq alignments, including 14 samples with support for all annotated introns";
NC_043008.1	Gnomon	exon	50148590	50148797	.	-	.	gene_id "LOC115217838"; db_xref "GeneID:115217838"; gbkey "mRNA"; gene "LOC115217838"; ID ""; gene_name "LOC115217838"; transcript_id "XM_036507953.1"; product "chloride channel protein 2, transcript variant X9"; exon_number "1"; model_evidence "Supporting evidence includes similarity to: 6 Proteins, and 100% coverage of the annotated genomic feature by RNAseq alignments, including 14 samples with support for all annotated introns";
NC_043008.1	Gnomon	start_codon	50148635	50148637	.	-	0	gene_id "LOC115217838"; db_xref "GeneID:115217838"; gbkey "CDS"; gene "LOC115217838"; ID ""; gene_name "LOC115217838"; transcript_id "XM_036507953.1"; product "chloride channel protein 2 isoform X9"; protein_id "XP_036363846.1"; exon_number "1";
NC_043008.1	Gnomon	stop_codon	49963249	49963251	.	-	0	gene_id "LOC115217838"; db_xref "GeneID:115217838"; gbkey "CDS"; gene "LOC115217838"; ID ""; gene_name "LOC115217838"; transcript_id "XM_036507953.1"; product "chloride channel protein 2 isoform X9"; protein_id "XP_036363846.1"; exon_number "27";
NC_043008.1	Gnomon	transcript	49962489	50148796	.	-	.	gene_id "LOC115217838"; ID "XM_036507954.1"; gene_name "LOC115217838"; transcript_id "XM_036507954.1";
NC_043008.1	Gnomon	CDS	49963252	49963431	.	-	0	gene_id "LOC115217838"; db_xref "GeneID:115217838"; gbkey "CDS"; gene "LOC115217838"; ID ""; gene_name "LOC115217838"; transcript_id "XM_036507954.1"; product "chloride channel protein 2 isoform X10"; protein_id "XP_036363847.1"; exon_number "26";
NC_043008.1	Gnomon	CDS	49964980	49965066	.	-	0	gene_id "LOC115217838"; db_xref "GeneID:115217838"; gbkey "CDS"; gene "LOC115217838"; ID ""; gene_name "LOC115217838"; transcript_id "XM_036507954.1"; product "chloride channel protein 2 isoform X10"; protein_id "XP_036363847.1"; exon_number "25";
NC_043008.1	Gnomon	CDS	49966745	49966849	.	-	0	gene_id "LOC115217838"; db_xref "GeneID:115217838"; gbkey "CDS"; gene "LOC115217838"; ID ""; gene_name "LOC115217838"; transcript_id "XM_036507954.1"; product "chloride channel protein 2 isoform X10"; protein_id "XP_036363847.1"; exon_number "24";
NC_043008.1	Gnomon	CDS	49972565	49972606	.	-	0	gene_id "LOC115217838"; db_xref "GeneID:115217838"; gbkey "CDS"; gene "LOC115217838"; ID ""; gene_name "LOC115217838"; transcript_id "XM_036507954.1"; product "chloride channel protein 2 isoform X10"; protein_id "XP_036363847.1"; exon_number "23";
NC_043008.1	Gnomon	CDS	49984025	49984107	.	-	2	gene_id "LOC115217838"; db_xref "GeneID:115217838"; gbkey "CDS"; gene "LOC115217838"; ID ""; gene_name "LOC115217838"; transcript_id "XM_036507954.1"; product "chloride channel protein 2 isoform X10"; protein_id "XP_036363847.1"; exon_number "22";
NC_043008.1	Gnomon	CDS	49984841	49984967	.	-	0	gene_id "LOC115217838"; db_xref "GeneID:115217838"; gbkey "CDS"; gene "LOC115217838"; ID ""; gene_name "LOC115217838"; transcript_id "XM_036507954.1"; product "chloride channel protein 2 isoform X10"; protein_id "XP_036363847.1"; exon_number "21";
NC_043008.1	Gnomon	CDS	49992926	49993012	.	-	0	gene_id "LOC115217838"; db_xref "GeneID:115217838"; gbkey "CDS"; gene "LOC115217838"; ID ""; gene_name "LOC115217838"; transcript_id "XM_036507954.1"; product "chloride channel protein 2 isoform X10"; protein_id "XP_036363847.1"; exon_number "20";
NC_043008.1	Gnomon	CDS	50002742	50002759	.	-	0	gene_id "LOC115217838"; db_xref "GeneID:115217838"; gbkey "CDS"; gene "LOC115217838"; ID ""; gene_name "LOC115217838"; transcript_id "XM_036507954.1"; product "chloride channel protein 2 isoform X10"; protein_id "XP_036363847.1"; exon_number "19";
NC_043008.1	Gnomon	CDS	50004862	50005193	.	-	2	gene_id "LOC115217838"; db_xref "GeneID:115217838"; gbkey "CDS"; gene "LOC115217838"; ID ""; gene_name "LOC115217838"; transcript_id "XM_036507954.1"; product "chloride channel protein 2 isoform X10"; protein_id "XP_036363847.1"; exon_number "18";
NC_043008.1	Gnomon	CDS	50006236	50006369	.	-	1	gene_id "LOC115217838"; db_xref "GeneID:115217838"; gbkey "CDS"; gene "LOC115217838"; ID ""; gene_name "LOC115217838"; transcript_id "XM_036507954.1"; product "chloride channel protein 2 isoform X10"; protein_id "XP_036363847.1"; exon_number "17";
NC_043008.1	Gnomon	CDS	50007365	50007480	.	-	0	gene_id "LOC115217838"; db_xref "GeneID:115217838"; gbkey "CDS"; gene "LOC115217838"; ID ""; gene_name "LOC115217838"; transcript_id "XM_036507954.1"; product "chloride channel protein 2 isoform X10"; protein_id "XP_036363847.1"; exon_number "16";
NC_043008.1	Gnomon	CDS	50011150	50011247	.	-	2	gene_id "LOC115217838"; db_xref "GeneID:115217838"; gbkey "CDS"; gene "LOC115217838"; ID ""; gene_name "LOC115217838"; transcript_id "XM_036507954.1"; product "chloride channel protein 2 isoform X10"; protein_id "XP_036363847.1"; exon_number "15";
NC_043008.1	Gnomon	CDS	50011810	50011920	.	-	2	gene_id "LOC115217838"; db_xref "GeneID:115217838"; gbkey "CDS"; gene "LOC115217838"; ID ""; gene_name "LOC115217838"; transcript_id "XM_036507954.1"; product "chloride channel protein 2 isoform X10"; protein_id "XP_036363847.1"; exon_number "14";
NC_043008.1	Gnomon	CDS	50016398	50016467	.	-	0	gene_id "LOC115217838"; db_xref "GeneID:115217838"; gbkey "CDS"; gene "LOC115217838"; ID ""; gene_name "LOC115217838"; transcript_id "XM_036507954.1"; product "chloride channel protein 2 isoform X10"; protein_id "XP_036363847.1"; exon_number "13";
NC_043008.1	Gnomon	CDS	50021643	50021795	.	-	0	gene_id "LOC115217838"; db_xref "GeneID:115217838"; gbkey "CDS"; gene "LOC115217838"; ID ""; gene_name "LOC115217838"; transcript_id "XM_036507954.1"; product "chloride channel protein 2 isoform X10"; protein_id "XP_036363847.1"; exon_number "12";
NC_043008.1	Gnomon	CDS	50026371	50026455	.	-	1	gene_id "LOC115217838"; db_xref "GeneID:115217838"; gbkey "CDS"; gene "LOC115217838"; ID ""; gene_name "LOC115217838"; transcript_id "XM_036507954.1"; product "chloride channel protein 2 isoform X10"; protein_id "XP_036363847.1"; exon_number "11";
NC_043008.1	Gnomon	CDS	50027783	50027884	.	-	1	gene_id "LOC115217838"; db_xref "GeneID:115217838"; gbkey "CDS"; gene "LOC115217838"; ID ""; gene_name "LOC115217838"; transcript_id "XM_036507954.1"; product "chloride channel protein 2 isoform X10"; protein_id "XP_036363847.1"; exon_number "10";
NC_043008.1	Gnomon	CDS	50032321	50032405	.	-	2	gene_id "LOC115217838"; db_xref "GeneID:115217838"; gbkey "CDS"; gene "LOC115217838"; ID ""; gene_name "LOC115217838"; transcript_id "XM_036507954.1"; product "chloride channel protein 2 isoform X10"; protein_id "XP_036363847.1"; exon_number "9";
NC_043008.1	Gnomon	CDS	50033412	50033537	.	-	2	gene_id "LOC115217838"; db_xref "GeneID:115217838"; gbkey "CDS"; gene "LOC115217838"; ID ""; gene_name "LOC115217838"; transcript_id "XM_036507954.1"; product "chloride channel protein 2 isoform X10"; protein_id "XP_036363847.1"; exon_number "8";
NC_043008.1	Gnomon	CDS	50035025	50035103	.	-	0	gene_id "LOC115217838"; db_xref "GeneID:115217838"; gbkey "CDS"; gene "LOC115217838"; ID ""; gene_name "LOC115217838"; transcript_id "XM_036507954.1"; product "chloride channel protein 2 isoform X10"; protein_id "XP_036363847.1"; exon_number "7";
NC_043008.1	Gnomon	CDS	50044354	50044431	.	-	0	gene_id "LOC115217838"; db_xref "GeneID:115217838"; gbkey "CDS"; gene "LOC115217838"; ID ""; gene_name "LOC115217838"; transcript_id "XM_036507954.1"; product "chloride channel protein 2 isoform X10"; protein_id "XP_036363847.1"; exon_number "6";
NC_043008.1	Gnomon	CDS	50047682	50047815	.	-	2	gene_id "LOC115217838"; db_xref "GeneID:115217838"; gbkey "CDS"; gene "LOC115217838"; ID ""; gene_name "LOC115217838"; transcript_id "XM_036507954.1"; product "chloride channel protein 2 isoform X10"; protein_id "XP_036363847.1"; exon_number "5";
NC_043008.1	Gnomon	CDS	50050546	50050674	.	-	2	gene_id "LOC115217838"; db_xref "GeneID:115217838"; gbkey "CDS"; gene "LOC115217838"; ID ""; gene_name "LOC115217838"; transcript_id "XM_036507954.1"; product "chloride channel protein 2 isoform X10"; protein_id "XP_036363847.1"; exon_number "4";
NC_043008.1	Gnomon	CDS	50057017	50057148	.	-	2	gene_id "LOC115217838"; db_xref "GeneID:115217838"; gbkey "CDS"; gene "LOC115217838"; ID ""; gene_name "LOC115217838"; transcript_id "XM_036507954.1"; product "chloride channel protein 2 isoform X10"; protein_id "XP_036363847.1"; exon_number "3";
NC_043008.1	Gnomon	CDS	50070371	50070503	.	-	0	gene_id "LOC115217838"; db_xref "GeneID:115217838"; gbkey "CDS"; gene "LOC115217838"; ID ""; gene_name "LOC115217838"; transcript_id "XM_036507954.1"; product "chloride channel protein 2 isoform X10"; protein_id "XP_036363847.1"; exon_number "2";
NC_043008.1	Gnomon	CDS	50148590	50148637	.	-	0	gene_id "LOC115217838"; db_xref "GeneID:115217838"; gbkey "CDS"; gene "LOC115217838"; ID ""; gene_name "LOC115217838"; transcript_id "XM_036507954.1"; product "chloride channel protein 2 isoform X10"; protein_id "XP_036363847.1"; exon_number "1";
NC_043008.1	Gnomon	exon	49962489	49963431	.	-	.	gene_id "LOC115217838"; db_xref "GeneID:115217838"; gbkey "mRNA"; gene "LOC115217838"; ID ""; gene_name "LOC115217838"; transcript_id "XM_036507954.1"; product "chloride channel protein 2, transcript variant X10"; exon_number "26"; model_evidence "Supporting evidence includes similarity to: 6 Proteins, and 100% coverage of the annotated genomic feature by RNAseq alignments, including 17 samples with support for all annotated introns";
NC_043008.1	Gnomon	exon	49964980	49965066	.	-	.	gene_id "LOC115217838"; db_xref "GeneID:115217838"; gbkey "mRNA"; gene "LOC115217838"; ID ""; gene_name "LOC115217838"; transcript_id "XM_036507954.1"; product "chloride channel protein 2, transcript variant X10"; exon_number "25"; model_evidence "Supporting evidence includes similarity to: 6 Proteins, and 100% coverage of the annotated genomic feature by RNAseq alignments, including 17 samples with support for all annotated introns";
NC_043008.1	Gnomon	exon	49966745	49966849	.	-	.	gene_id "LOC115217838"; db_xref "GeneID:115217838"; gbkey "mRNA"; gene "LOC115217838"; ID ""; gene_name "LOC115217838"; transcript_id "XM_036507954.1"; product "chloride channel protein 2, transcript variant X10"; exon_number "24"; model_evidence "Supporting evidence includes similarity to: 6 Proteins, and 100% coverage of the annotated genomic feature by RNAseq alignments, including 17 samples with support for all annotated introns";
NC_043008.1	Gnomon	exon	49972565	49972606	.	-	.	gene_id "LOC115217838"; db_xref "GeneID:115217838"; gbkey "mRNA"; gene "LOC115217838"; ID ""; gene_name "LOC115217838"; transcript_id "XM_036507954.1"; product "chloride channel protein 2, transcript variant X10"; exon_number "23"; model_evidence "Supporting evidence includes similarity to: 6 Proteins, and 100% coverage of the annotated genomic feature by RNAseq alignments, including 17 samples with support for all annotated introns";
NC_043008.1	Gnomon	exon	49984025	49984107	.	-	.	gene_id "LOC115217838"; db_xref "GeneID:115217838"; gbkey "mRNA"; gene "LOC115217838"; ID ""; gene_name "LOC115217838"; transcript_id "XM_036507954.1"; product "chloride channel protein 2, transcript variant X10"; exon_number "22"; model_evidence "Supporting evidence includes similarity to: 6 Proteins, and 100% coverage of the annotated genomic feature by RNAseq alignments, including 17 samples with support for all annotated introns";
NC_043008.1	Gnomon	exon	49984841	49984967	.	-	.	gene_id "LOC115217838"; db_xref "GeneID:115217838"; gbkey "mRNA"; gene "LOC115217838"; ID ""; gene_name "LOC115217838"; transcript_id "XM_036507954.1"; product "chloride channel protein 2, transcript variant X10"; exon_number "21"; model_evidence "Supporting evidence includes similarity to: 6 Proteins, and 100% coverage of the annotated genomic feature by RNAseq alignments, including 17 samples with support for all annotated introns";
NC_043008.1	Gnomon	exon	49992926	49993012	.	-	.	gene_id "LOC115217838"; db_xref "GeneID:115217838"; gbkey "mRNA"; gene "LOC115217838"; ID ""; gene_name "LOC115217838"; transcript_id "XM_036507954.1"; product "chloride channel protein 2, transcript variant X10"; exon_number "20"; model_evidence "Supporting evidence includes similarity to: 6 Proteins, and 100% coverage of the annotated genomic feature by RNAseq alignments, including 17 samples with support for all annotated introns";
NC_043008.1	Gnomon	exon	50002742	50002759	.	-	.	gene_id "LOC115217838"; db_xref "GeneID:115217838"; gbkey "mRNA"; gene "LOC115217838"; ID ""; gene_name "LOC115217838"; transcript_id "XM_036507954.1"; product "chloride channel protein 2, transcript variant X10"; exon_number "19"; model_evidence "Supporting evidence includes similarity to: 6 Proteins, and 100% coverage of the annotated genomic feature by RNAseq alignments, including 17 samples with support for all annotated introns";
NC_043008.1	Gnomon	exon	50004862	50005193	.	-	.	gene_id "LOC115217838"; db_xref "GeneID:115217838"; gbkey "mRNA"; gene "LOC115217838"; ID ""; gene_name "LOC115217838"; transcript_id "XM_036507954.1"; product "chloride channel protein 2, transcript variant X10"; exon_number "18"; model_evidence "Supporting evidence includes similarity to: 6 Proteins, and 100% coverage of the annotated genomic feature by RNAseq alignments, including 17 samples with support for all annotated introns";
NC_043008.1	Gnomon	exon	50006236	50006369	.	-	.	gene_id "LOC115217838"; db_xref "GeneID:115217838"; gbkey "mRNA"; gene "LOC115217838"; ID ""; gene_name "LOC115217838"; transcript_id "XM_036507954.1"; product "chloride channel protein 2, transcript variant X10"; exon_number "17"; model_evidence "Supporting evidence includes similarity to: 6 Proteins, and 100% coverage of the annotated genomic feature by RNAseq alignments, including 17 samples with support for all annotated introns";
NC_043008.1	Gnomon	exon	50007365	50007480	.	-	.	gene_id "LOC115217838"; db_xref "GeneID:115217838"; gbkey "mRNA"; gene "LOC115217838"; ID ""; gene_name "LOC115217838"; transcript_id "XM_036507954.1"; product "chloride channel protein 2, transcript variant X10"; exon_number "16"; model_evidence "Supporting evidence includes similarity to: 6 Proteins, and 100% coverage of the annotated genomic feature by RNAseq alignments, including 17 samples with support for all annotated introns";
NC_043008.1	Gnomon	exon	50011150	50011247	.	-	.	gene_id "LOC115217838"; db_xref "GeneID:115217838"; gbkey "mRNA"; gene "LOC115217838"; ID ""; gene_name "LOC115217838"; transcript_id "XM_036507954.1"; product "chloride channel protein 2, transcript variant X10"; exon_number "15"; model_evidence "Supporting evidence includes similarity to: 6 Proteins, and 100% coverage of the annotated genomic feature by RNAseq alignments, including 17 samples with support for all annotated introns";
NC_043008.1	Gnomon	exon	50011810	50011920	.	-	.	gene_id "LOC115217838"; db_xref "GeneID:115217838"; gbkey "mRNA"; gene "LOC115217838"; ID ""; gene_name "LOC115217838"; transcript_id "XM_036507954.1"; product "chloride channel protein 2, transcript variant X10"; exon_number "14"; model_evidence "Supporting evidence includes similarity to: 6 Proteins, and 100% coverage of the annotated genomic feature by RNAseq alignments, including 17 samples with support for all annotated introns";
NC_043008.1	Gnomon	exon	50016398	50016467	.	-	.	gene_id "LOC115217838"; db_xref "GeneID:115217838"; gbkey "mRNA"; gene "LOC115217838"; ID ""; gene_name "LOC115217838"; transcript_id "XM_036507954.1"; product "chloride channel protein 2, transcript variant X10"; exon_number "13"; model_evidence "Supporting evidence includes similarity to: 6 Proteins, and 100% coverage of the annotated genomic feature by RNAseq alignments, including 17 samples with support for all annotated introns";
NC_043008.1	Gnomon	exon	50021643	50021795	.	-	.	gene_id "LOC115217838"; db_xref "GeneID:115217838"; gbkey "mRNA"; gene "LOC115217838"; ID ""; gene_name "LOC115217838"; transcript_id "XM_036507954.1"; product "chloride channel protein 2, transcript variant X10"; exon_number "12"; model_evidence "Supporting evidence includes similarity to: 6 Proteins, and 100% coverage of the annotated genomic feature by RNAseq alignments, including 17 samples with support for all annotated introns";
NC_043008.1	Gnomon	exon	50026371	50026455	.	-	.	gene_id "LOC115217838"; db_xref "GeneID:115217838"; gbkey "mRNA"; gene "LOC115217838"; ID ""; gene_name "LOC115217838"; transcript_id "XM_036507954.1"; product "chloride channel protein 2, transcript variant X10"; exon_number "11"; model_evidence "Supporting evidence includes similarity to: 6 Proteins, and 100% coverage of the annotated genomic feature by RNAseq alignments, including 17 samples with support for all annotated introns";
NC_043008.1	Gnomon	exon	50027783	50027884	.	-	.	gene_id "LOC115217838"; db_xref "GeneID:115217838"; gbkey "mRNA"; gene "LOC115217838"; ID ""; gene_name "LOC115217838"; transcript_id "XM_036507954.1"; product "chloride channel protein 2, transcript variant X10"; exon_number "10"; model_evidence "Supporting evidence includes similarity to: 6 Proteins, and 100% coverage of the annotated genomic feature by RNAseq alignments, including 17 samples with support for all annotated introns";
NC_043008.1	Gnomon	exon	50032321	50032405	.	-	.	gene_id "LOC115217838"; db_xref "GeneID:115217838"; gbkey "mRNA"; gene "LOC115217838"; ID ""; gene_name "LOC115217838"; transcript_id "XM_036507954.1"; product "chloride channel protein 2, transcript variant X10"; exon_number "9"; model_evidence "Supporting evidence includes similarity to: 6 Proteins, and 100% coverage of the annotated genomic feature by RNAseq alignments, including 17 samples with support for all annotated introns";
NC_043008.1	Gnomon	exon	50033412	50033537	.	-	.	gene_id "LOC115217838"; db_xref "GeneID:115217838"; gbkey "mRNA"; gene "LOC115217838"; ID ""; gene_name "LOC115217838"; transcript_id "XM_036507954.1"; product "chloride channel protein 2, transcript variant X10"; exon_number "8"; model_evidence "Supporting evidence includes similarity to: 6 Proteins, and 100% coverage of the annotated genomic feature by RNAseq alignments, including 17 samples with support for all annotated introns";
NC_043008.1	Gnomon	exon	50035025	50035103	.	-	.	gene_id "LOC115217838"; db_xref "GeneID:115217838"; gbkey "mRNA"; gene "LOC115217838"; ID ""; gene_name "LOC115217838"; transcript_id "XM_036507954.1"; product "chloride channel protein 2, transcript variant X10"; exon_number "7"; model_evidence "Supporting evidence includes similarity to: 6 Proteins, and 100% coverage of the annotated genomic feature by RNAseq alignments, including 17 samples with support for all annotated introns";
NC_043008.1	Gnomon	exon	50044354	50044431	.	-	.	gene_id "LOC115217838"; db_xref "GeneID:115217838"; gbkey "mRNA"; gene "LOC115217838"; ID ""; gene_name "LOC115217838"; transcript_id "XM_036507954.1"; product "chloride channel protein 2, transcript variant X10"; exon_number "6"; model_evidence "Supporting evidence includes similarity to: 6 Proteins, and 100% coverage of the annotated genomic feature by RNAseq alignments, including 17 samples with support for all annotated introns";
NC_043008.1	Gnomon	exon	50047682	50047815	.	-	.	gene_id "LOC115217838"; db_xref "GeneID:115217838"; gbkey "mRNA"; gene "LOC115217838"; ID ""; gene_name "LOC115217838"; transcript_id "XM_036507954.1"; product "chloride channel protein 2, transcript variant X10"; exon_number "5"; model_evidence "Supporting evidence includes similarity to: 6 Proteins, and 100% coverage of the annotated genomic feature by RNAseq alignments, including 17 samples with support for all annotated introns";
NC_043008.1	Gnomon	exon	50050546	50050674	.	-	.	gene_id "LOC115217838"; db_xref "GeneID:115217838"; gbkey "mRNA"; gene "LOC115217838"; ID ""; gene_name "LOC115217838"; transcript_id "XM_036507954.1"; product "chloride channel protein 2, transcript variant X10"; exon_number "4"; model_evidence "Supporting evidence includes similarity to: 6 Proteins, and 100% coverage of the annotated genomic feature by RNAseq alignments, including 17 samples with support for all annotated introns";
NC_043008.1	Gnomon	exon	50057017	50057148	.	-	.	gene_id "LOC115217838"; db_xref "GeneID:115217838"; gbkey "mRNA"; gene "LOC115217838"; ID ""; gene_name "LOC115217838"; transcript_id "XM_036507954.1"; product "chloride channel protein 2, transcript variant X10"; exon_number "3"; model_evidence "Supporting evidence includes similarity to: 6 Proteins, and 100% coverage of the annotated genomic feature by RNAseq alignments, including 17 samples with support for all annotated introns";
NC_043008.1	Gnomon	exon	50070371	50070503	.	-	.	gene_id "LOC115217838"; db_xref "GeneID:115217838"; gbkey "mRNA"; gene "LOC115217838"; ID ""; gene_name "LOC115217838"; transcript_id "XM_036507954.1"; product "chloride channel protein 2, transcript variant X10"; exon_number "2"; model_evidence "Supporting evidence includes similarity to: 6 Proteins, and 100% coverage of the annotated genomic feature by RNAseq alignments, including 17 samples with support for all annotated introns";
NC_043008.1	Gnomon	exon	50148590	50148796	.	-	.	gene_id "LOC115217838"; db_xref "GeneID:115217838"; gbkey "mRNA"; gene "LOC115217838"; ID ""; gene_name "LOC115217838"; transcript_id "XM_036507954.1"; product "chloride channel protein 2, transcript variant X10"; exon_number "1"; model_evidence "Supporting evidence includes similarity to: 6 Proteins, and 100% coverage of the annotated genomic feature by RNAseq alignments, including 17 samples with support for all annotated introns";
NC_043008.1	Gnomon	start_codon	50148635	50148637	.	-	0	gene_id "LOC115217838"; db_xref "GeneID:115217838"; gbkey "CDS"; gene "LOC115217838"; ID ""; gene_name "LOC115217838"; transcript_id "XM_036507954.1"; product "chloride channel protein 2 isoform X10"; protein_id "XP_036363847.1"; exon_number "1";
NC_043008.1	Gnomon	stop_codon	49963249	49963251	.	-	0	gene_id "LOC115217838"; db_xref "GeneID:115217838"; gbkey "CDS"; gene "LOC115217838"; ID ""; gene_name "LOC115217838"; transcript_id "XM_036507954.1"; product "chloride channel protein 2 isoform X10"; protein_id "XP_036363847.1"; exon_number "26";
NC_043008.1	Gnomon	transcript	49962489	50148797	.	-	.	gene_id "LOC115217838"; ID "XM_036507955.1"; gene_name "LOC115217838"; transcript_id "XM_036507955.1";
NC_043008.1	Gnomon	CDS	49963252	49963431	.	-	0	gene_id "LOC115217838"; db_xref "GeneID:115217838"; gbkey "CDS"; gene "LOC115217838"; ID ""; gene_name "LOC115217838"; transcript_id "XM_036507955.1"; product "chloride channel protein 2 isoform X11"; protein_id "XP_036363848.1"; exon_number "26";
NC_043008.1	Gnomon	CDS	49964980	49965066	.	-	0	gene_id "LOC115217838"; db_xref "GeneID:115217838"; gbkey "CDS"; gene "LOC115217838"; ID ""; gene_name "LOC115217838"; transcript_id "XM_036507955.1"; product "chloride channel protein 2 isoform X11"; protein_id "XP_036363848.1"; exon_number "25";
NC_043008.1	Gnomon	CDS	49966745	49966849	.	-	0	gene_id "LOC115217838"; db_xref "GeneID:115217838"; gbkey "CDS"; gene "LOC115217838"; ID ""; gene_name "LOC115217838"; transcript_id "XM_036507955.1"; product "chloride channel protein 2 isoform X11"; protein_id "XP_036363848.1"; exon_number "24";
NC_043008.1	Gnomon	CDS	49969585	49969629	.	-	0	gene_id "LOC115217838"; db_xref "GeneID:115217838"; gbkey "CDS"; gene "LOC115217838"; ID ""; gene_name "LOC115217838"; transcript_id "XM_036507955.1"; product "chloride channel protein 2 isoform X11"; protein_id "XP_036363848.1"; exon_number "23";
NC_043008.1	Gnomon	CDS	49972565	49972606	.	-	0	gene_id "LOC115217838"; db_xref "GeneID:115217838"; gbkey "CDS"; gene "LOC115217838"; ID ""; gene_name "LOC115217838"; transcript_id "XM_036507955.1"; product "chloride channel protein 2 isoform X11"; protein_id "XP_036363848.1"; exon_number "22";
NC_043008.1	Gnomon	CDS	49980245	49980304	.	-	0	gene_id "LOC115217838"; db_xref "GeneID:115217838"; gbkey "CDS"; gene "LOC115217838"; ID ""; gene_name "LOC115217838"; transcript_id "XM_036507955.1"; product "chloride channel protein 2 isoform X11"; protein_id "XP_036363848.1"; exon_number "21";
NC_043008.1	Gnomon	CDS	49984025	49984107	.	-	2	gene_id "LOC115217838"; db_xref "GeneID:115217838"; gbkey "CDS"; gene "LOC115217838"; ID ""; gene_name "LOC115217838"; transcript_id "XM_036507955.1"; product "chloride channel protein 2 isoform X11"; protein_id "XP_036363848.1"; exon_number "20";
NC_043008.1	Gnomon	CDS	49984841	49984967	.	-	0	gene_id "LOC115217838"; db_xref "GeneID:115217838"; gbkey "CDS"; gene "LOC115217838"; ID ""; gene_name "LOC115217838"; transcript_id "XM_036507955.1"; product "chloride channel protein 2 isoform X11"; protein_id "XP_036363848.1"; exon_number "19";
NC_043008.1	Gnomon	CDS	50004862	50005193	.	-	2	gene_id "LOC115217838"; db_xref "GeneID:115217838"; gbkey "CDS"; gene "LOC115217838"; ID ""; gene_name "LOC115217838"; transcript_id "XM_036507955.1"; product "chloride channel protein 2 isoform X11"; protein_id "XP_036363848.1"; exon_number "18";
NC_043008.1	Gnomon	CDS	50006236	50006369	.	-	1	gene_id "LOC115217838"; db_xref "GeneID:115217838"; gbkey "CDS"; gene "LOC115217838"; ID ""; gene_name "LOC115217838"; transcript_id "XM_036507955.1"; product "chloride channel protein 2 isoform X11"; protein_id "XP_036363848.1"; exon_number "17";
NC_043008.1	Gnomon	CDS	50007365	50007480	.	-	0	gene_id "LOC115217838"; db_xref "GeneID:115217838"; gbkey "CDS"; gene "LOC115217838"; ID ""; gene_name "LOC115217838"; transcript_id "XM_036507955.1"; product "chloride channel protein 2 isoform X11"; protein_id "XP_036363848.1"; exon_number "16";
NC_043008.1	Gnomon	CDS	50011150	50011247	.	-	2	gene_id "LOC115217838"; db_xref "GeneID:115217838"; gbkey "CDS"; gene "LOC115217838"; ID ""; gene_name "LOC115217838"; transcript_id "XM_036507955.1"; product "chloride channel protein 2 isoform X11"; protein_id "XP_036363848.1"; exon_number "15";
NC_043008.1	Gnomon	CDS	50011810	50011920	.	-	2	gene_id "LOC115217838"; db_xref "GeneID:115217838"; gbkey "CDS"; gene "LOC115217838"; ID ""; gene_name "LOC115217838"; transcript_id "XM_036507955.1"; product "chloride channel protein 2 isoform X11"; protein_id "XP_036363848.1"; exon_number "14";
NC_043008.1	Gnomon	CDS	50016398	50016467	.	-	0	gene_id "LOC115217838"; db_xref "GeneID:115217838"; gbkey "CDS"; gene "LOC115217838"; ID ""; gene_name "LOC115217838"; transcript_id "XM_036507955.1"; product "chloride channel protein 2 isoform X11"; protein_id "XP_036363848.1"; exon_number "13";
NC_043008.1	Gnomon	CDS	50021643	50021795	.	-	0	gene_id "LOC115217838"; db_xref "GeneID:115217838"; gbkey "CDS"; gene "LOC115217838"; ID ""; gene_name "LOC115217838"; transcript_id "XM_036507955.1"; product "chloride channel protein 2 isoform X11"; protein_id "XP_036363848.1"; exon_number "12";
NC_043008.1	Gnomon	CDS	50026371	50026455	.	-	1	gene_id "LOC115217838"; db_xref "GeneID:115217838"; gbkey "CDS"; gene "LOC115217838"; ID ""; gene_name "LOC115217838"; transcript_id "XM_036507955.1"; product "chloride channel protein 2 isoform X11"; protein_id "XP_036363848.1"; exon_number "11";
NC_043008.1	Gnomon	CDS	50027783	50027884	.	-	1	gene_id "LOC115217838"; db_xref "GeneID:115217838"; gbkey "CDS"; gene "LOC115217838"; ID ""; gene_name "LOC115217838"; transcript_id "XM_036507955.1"; product "chloride channel protein 2 isoform X11"; protein_id "XP_036363848.1"; exon_number "10";
NC_043008.1	Gnomon	CDS	50032321	50032405	.	-	2	gene_id "LOC115217838"; db_xref "GeneID:115217838"; gbkey "CDS"; gene "LOC115217838"; ID ""; gene_name "LOC115217838"; transcript_id "XM_036507955.1"; product "chloride channel protein 2 isoform X11"; protein_id "XP_036363848.1"; exon_number "9";
NC_043008.1	Gnomon	CDS	50033412	50033537	.	-	2	gene_id "LOC115217838"; db_xref "GeneID:115217838"; gbkey "CDS"; gene "LOC115217838"; ID ""; gene_name "LOC115217838"; transcript_id "XM_036507955.1"; product "chloride channel protein 2 isoform X11"; protein_id "XP_036363848.1"; exon_number "8";
NC_043008.1	Gnomon	CDS	50035025	50035103	.	-	0	gene_id "LOC115217838"; db_xref "GeneID:115217838"; gbkey "CDS"; gene "LOC115217838"; ID ""; gene_name "LOC115217838"; transcript_id "XM_036507955.1"; product "chloride channel protein 2 isoform X11"; protein_id "XP_036363848.1"; exon_number "7";
NC_043008.1	Gnomon	CDS	50044354	50044431	.	-	0	gene_id "LOC115217838"; db_xref "GeneID:115217838"; gbkey "CDS"; gene "LOC115217838"; ID ""; gene_name "LOC115217838"; transcript_id "XM_036507955.1"; product "chloride channel protein 2 isoform X11"; protein_id "XP_036363848.1"; exon_number "6";
NC_043008.1	Gnomon	CDS	50047682	50047815	.	-	2	gene_id "LOC115217838"; db_xref "GeneID:115217838"; gbkey "CDS"; gene "LOC115217838"; ID ""; gene_name "LOC115217838"; transcript_id "XM_036507955.1"; product "chloride channel protein 2 isoform X11"; protein_id "XP_036363848.1"; exon_number "5";
NC_043008.1	Gnomon	CDS	50050546	50050674	.	-	2	gene_id "LOC115217838"; db_xref "GeneID:115217838"; gbkey "CDS"; gene "LOC115217838"; ID ""; gene_name "LOC115217838"; transcript_id "XM_036507955.1"; product "chloride channel protein 2 isoform X11"; protein_id "XP_036363848.1"; exon_number "4";
NC_043008.1	Gnomon	CDS	50057017	50057148	.	-	2	gene_id "LOC115217838"; db_xref "GeneID:115217838"; gbkey "CDS"; gene "LOC115217838"; ID ""; gene_name "LOC115217838"; transcript_id "XM_036507955.1"; product "chloride channel protein 2 isoform X11"; protein_id "XP_036363848.1"; exon_number "3";
NC_043008.1	Gnomon	CDS	50070371	50070503	.	-	0	gene_id "LOC115217838"; db_xref "GeneID:115217838"; gbkey "CDS"; gene "LOC115217838"; ID ""; gene_name "LOC115217838"; transcript_id "XM_036507955.1"; product "chloride channel protein 2 isoform X11"; protein_id "XP_036363848.1"; exon_number "2";
NC_043008.1	Gnomon	CDS	50148590	50148637	.	-	0	gene_id "LOC115217838"; db_xref "GeneID:115217838"; gbkey "CDS"; gene "LOC115217838"; ID ""; gene_name "LOC115217838"; transcript_id "XM_036507955.1"; product "chloride channel protein 2 isoform X11"; protein_id "XP_036363848.1"; exon_number "1";
NC_043008.1	Gnomon	exon	49962489	49963431	.	-	.	gene_id "LOC115217838"; db_xref "GeneID:115217838"; gbkey "mRNA"; gene "LOC115217838"; ID ""; gene_name "LOC115217838"; transcript_id "XM_036507955.1"; product "chloride channel protein 2, transcript variant X11"; exon_number "26"; model_evidence "Supporting evidence includes similarity to: 6 Proteins, and 100% coverage of the annotated genomic feature by RNAseq alignments, including 14 samples with support for all annotated introns";
NC_043008.1	Gnomon	exon	49964980	49965066	.	-	.	gene_id "LOC115217838"; db_xref "GeneID:115217838"; gbkey "mRNA"; gene "LOC115217838"; ID ""; gene_name "LOC115217838"; transcript_id "XM_036507955.1"; product "chloride channel protein 2, transcript variant X11"; exon_number "25"; model_evidence "Supporting evidence includes similarity to: 6 Proteins, and 100% coverage of the annotated genomic feature by RNAseq alignments, including 14 samples with support for all annotated introns";
NC_043008.1	Gnomon	exon	49966745	49966849	.	-	.	gene_id "LOC115217838"; db_xref "GeneID:115217838"; gbkey "mRNA"; gene "LOC115217838"; ID ""; gene_name "LOC115217838"; transcript_id "XM_036507955.1"; product "chloride channel protein 2, transcript variant X11"; exon_number "24"; model_evidence "Supporting evidence includes similarity to: 6 Proteins, and 100% coverage of the annotated genomic feature by RNAseq alignments, including 14 samples with support for all annotated introns";
NC_043008.1	Gnomon	exon	49969585	49969629	.	-	.	gene_id "LOC115217838"; db_xref "GeneID:115217838"; gbkey "mRNA"; gene "LOC115217838"; ID ""; gene_name "LOC115217838"; transcript_id "XM_036507955.1"; product "chloride channel protein 2, transcript variant X11"; exon_number "23"; model_evidence "Supporting evidence includes similarity to: 6 Proteins, and 100% coverage of the annotated genomic feature by RNAseq alignments, including 14 samples with support for all annotated introns";
NC_043008.1	Gnomon	exon	49972565	49972606	.	-	.	gene_id "LOC115217838"; db_xref "GeneID:115217838"; gbkey "mRNA"; gene "LOC115217838"; ID ""; gene_name "LOC115217838"; transcript_id "XM_036507955.1"; product "chloride channel protein 2, transcript variant X11"; exon_number "22"; model_evidence "Supporting evidence includes similarity to: 6 Proteins, and 100% coverage of the annotated genomic feature by RNAseq alignments, including 14 samples with support for all annotated introns";
NC_043008.1	Gnomon	exon	49980245	49980304	.	-	.	gene_id "LOC115217838"; db_xref "GeneID:115217838"; gbkey "mRNA"; gene "LOC115217838"; ID ""; gene_name "LOC115217838"; transcript_id "XM_036507955.1"; product "chloride channel protein 2, transcript variant X11"; exon_number "21"; model_evidence "Supporting evidence includes similarity to: 6 Proteins, and 100% coverage of the annotated genomic feature by RNAseq alignments, including 14 samples with support for all annotated introns";
NC_043008.1	Gnomon	exon	49984025	49984107	.	-	.	gene_id "LOC115217838"; db_xref "GeneID:115217838"; gbkey "mRNA"; gene "LOC115217838"; ID ""; gene_name "LOC115217838"; transcript_id "XM_036507955.1"; product "chloride channel protein 2, transcript variant X11"; exon_number "20"; model_evidence "Supporting evidence includes similarity to: 6 Proteins, and 100% coverage of the annotated genomic feature by RNAseq alignments, including 14 samples with support for all annotated introns";
NC_043008.1	Gnomon	exon	49984841	49984967	.	-	.	gene_id "LOC115217838"; db_xref "GeneID:115217838"; gbkey "mRNA"; gene "LOC115217838"; ID ""; gene_name "LOC115217838"; transcript_id "XM_036507955.1"; product "chloride channel protein 2, transcript variant X11"; exon_number "19"; model_evidence "Supporting evidence includes similarity to: 6 Proteins, and 100% coverage of the annotated genomic feature by RNAseq alignments, including 14 samples with support for all annotated introns";
NC_043008.1	Gnomon	exon	50004862	50005193	.	-	.	gene_id "LOC115217838"; db_xref "GeneID:115217838"; gbkey "mRNA"; gene "LOC115217838"; ID ""; gene_name "LOC115217838"; transcript_id "XM_036507955.1"; product "chloride channel protein 2, transcript variant X11"; exon_number "18"; model_evidence "Supporting evidence includes similarity to: 6 Proteins, and 100% coverage of the annotated genomic feature by RNAseq alignments, including 14 samples with support for all annotated introns";
NC_043008.1	Gnomon	exon	50006236	50006369	.	-	.	gene_id "LOC115217838"; db_xref "GeneID:115217838"; gbkey "mRNA"; gene "LOC115217838"; ID ""; gene_name "LOC115217838"; transcript_id "XM_036507955.1"; product "chloride channel protein 2, transcript variant X11"; exon_number "17"; model_evidence "Supporting evidence includes similarity to: 6 Proteins, and 100% coverage of the annotated genomic feature by RNAseq alignments, including 14 samples with support for all annotated introns";
NC_043008.1	Gnomon	exon	50007365	50007480	.	-	.	gene_id "LOC115217838"; db_xref "GeneID:115217838"; gbkey "mRNA"; gene "LOC115217838"; ID ""; gene_name "LOC115217838"; transcript_id "XM_036507955.1"; product "chloride channel protein 2, transcript variant X11"; exon_number "16"; model_evidence "Supporting evidence includes similarity to: 6 Proteins, and 100% coverage of the annotated genomic feature by RNAseq alignments, including 14 samples with support for all annotated introns";
NC_043008.1	Gnomon	exon	50011150	50011247	.	-	.	gene_id "LOC115217838"; db_xref "GeneID:115217838"; gbkey "mRNA"; gene "LOC115217838"; ID ""; gene_name "LOC115217838"; transcript_id "XM_036507955.1"; product "chloride channel protein 2, transcript variant X11"; exon_number "15"; model_evidence "Supporting evidence includes similarity to: 6 Proteins, and 100% coverage of the annotated genomic feature by RNAseq alignments, including 14 samples with support for all annotated introns";
NC_043008.1	Gnomon	exon	50011810	50011920	.	-	.	gene_id "LOC115217838"; db_xref "GeneID:115217838"; gbkey "mRNA"; gene "LOC115217838"; ID ""; gene_name "LOC115217838"; transcript_id "XM_036507955.1"; product "chloride channel protein 2, transcript variant X11"; exon_number "14"; model_evidence "Supporting evidence includes similarity to: 6 Proteins, and 100% coverage of the annotated genomic feature by RNAseq alignments, including 14 samples with support for all annotated introns";
NC_043008.1	Gnomon	exon	50016398	50016467	.	-	.	gene_id "LOC115217838"; db_xref "GeneID:115217838"; gbkey "mRNA"; gene "LOC115217838"; ID ""; gene_name "LOC115217838"; transcript_id "XM_036507955.1"; product "chloride channel protein 2, transcript variant X11"; exon_number "13"; model_evidence "Supporting evidence includes similarity to: 6 Proteins, and 100% coverage of the annotated genomic feature by RNAseq alignments, including 14 samples with support for all annotated introns";
NC_043008.1	Gnomon	exon	50021643	50021795	.	-	.	gene_id "LOC115217838"; db_xref "GeneID:115217838"; gbkey "mRNA"; gene "LOC115217838"; ID ""; gene_name "LOC115217838"; transcript_id "XM_036507955.1"; product "chloride channel protein 2, transcript variant X11"; exon_number "12"; model_evidence "Supporting evidence includes similarity to: 6 Proteins, and 100% coverage of the annotated genomic feature by RNAseq alignments, including 14 samples with support for all annotated introns";
NC_043008.1	Gnomon	exon	50026371	50026455	.	-	.	gene_id "LOC115217838"; db_xref "GeneID:115217838"; gbkey "mRNA"; gene "LOC115217838"; ID ""; gene_name "LOC115217838"; transcript_id "XM_036507955.1"; product "chloride channel protein 2, transcript variant X11"; exon_number "11"; model_evidence "Supporting evidence includes similarity to: 6 Proteins, and 100% coverage of the annotated genomic feature by RNAseq alignments, including 14 samples with support for all annotated introns";
NC_043008.1	Gnomon	exon	50027783	50027884	.	-	.	gene_id "LOC115217838"; db_xref "GeneID:115217838"; gbkey "mRNA"; gene "LOC115217838"; ID ""; gene_name "LOC115217838"; transcript_id "XM_036507955.1"; product "chloride channel protein 2, transcript variant X11"; exon_number "10"; model_evidence "Supporting evidence includes similarity to: 6 Proteins, and 100% coverage of the annotated genomic feature by RNAseq alignments, including 14 samples with support for all annotated introns";
NC_043008.1	Gnomon	exon	50032321	50032405	.	-	.	gene_id "LOC115217838"; db_xref "GeneID:115217838"; gbkey "mRNA"; gene "LOC115217838"; ID ""; gene_name "LOC115217838"; transcript_id "XM_036507955.1"; product "chloride channel protein 2, transcript variant X11"; exon_number "9"; model_evidence "Supporting evidence includes similarity to: 6 Proteins, and 100% coverage of the annotated genomic feature by RNAseq alignments, including 14 samples with support for all annotated introns";
NC_043008.1	Gnomon	exon	50033412	50033537	.	-	.	gene_id "LOC115217838"; db_xref "GeneID:115217838"; gbkey "mRNA"; gene "LOC115217838"; ID ""; gene_name "LOC115217838"; transcript_id "XM_036507955.1"; product "chloride channel protein 2, transcript variant X11"; exon_number "8"; model_evidence "Supporting evidence includes similarity to: 6 Proteins, and 100% coverage of the annotated genomic feature by RNAseq alignments, including 14 samples with support for all annotated introns";
NC_043008.1	Gnomon	exon	50035025	50035103	.	-	.	gene_id "LOC115217838"; db_xref "GeneID:115217838"; gbkey "mRNA"; gene "LOC115217838"; ID ""; gene_name "LOC115217838"; transcript_id "XM_036507955.1"; product "chloride channel protein 2, transcript variant X11"; exon_number "7"; model_evidence "Supporting evidence includes similarity to: 6 Proteins, and 100% coverage of the annotated genomic feature by RNAseq alignments, including 14 samples with support for all annotated introns";
NC_043008.1	Gnomon	exon	50044354	50044431	.	-	.	gene_id "LOC115217838"; db_xref "GeneID:115217838"; gbkey "mRNA"; gene "LOC115217838"; ID ""; gene_name "LOC115217838"; transcript_id "XM_036507955.1"; product "chloride channel protein 2, transcript variant X11"; exon_number "6"; model_evidence "Supporting evidence includes similarity to: 6 Proteins, and 100% coverage of the annotated genomic feature by RNAseq alignments, including 14 samples with support for all annotated introns";
NC_043008.1	Gnomon	exon	50047682	50047815	.	-	.	gene_id "LOC115217838"; db_xref "GeneID:115217838"; gbkey "mRNA"; gene "LOC115217838"; ID ""; gene_name "LOC115217838"; transcript_id "XM_036507955.1"; product "chloride channel protein 2, transcript variant X11"; exon_number "5"; model_evidence "Supporting evidence includes similarity to: 6 Proteins, and 100% coverage of the annotated genomic feature by RNAseq alignments, including 14 samples with support for all annotated introns";
NC_043008.1	Gnomon	exon	50050546	50050674	.	-	.	gene_id "LOC115217838"; db_xref "GeneID:115217838"; gbkey "mRNA"; gene "LOC115217838"; ID ""; gene_name "LOC115217838"; transcript_id "XM_036507955.1"; product "chloride channel protein 2, transcript variant X11"; exon_number "4"; model_evidence "Supporting evidence includes similarity to: 6 Proteins, and 100% coverage of the annotated genomic feature by RNAseq alignments, including 14 samples with support for all annotated introns";
NC_043008.1	Gnomon	exon	50057017	50057148	.	-	.	gene_id "LOC115217838"; db_xref "GeneID:115217838"; gbkey "mRNA"; gene "LOC115217838"; ID ""; gene_name "LOC115217838"; transcript_id "XM_036507955.1"; product "chloride channel protein 2, transcript variant X11"; exon_number "3"; model_evidence "Supporting evidence includes similarity to: 6 Proteins, and 100% coverage of the annotated genomic feature by RNAseq alignments, including 14 samples with support for all annotated introns";
NC_043008.1	Gnomon	exon	50070371	50070503	.	-	.	gene_id "LOC115217838"; db_xref "GeneID:115217838"; gbkey "mRNA"; gene "LOC115217838"; ID ""; gene_name "LOC115217838"; transcript_id "XM_036507955.1"; product "chloride channel protein 2, transcript variant X11"; exon_number "2"; model_evidence "Supporting evidence includes similarity to: 6 Proteins, and 100% coverage of the annotated genomic feature by RNAseq alignments, including 14 samples with support for all annotated introns";
NC_043008.1	Gnomon	exon	50148590	50148797	.	-	.	gene_id "LOC115217838"; db_xref "GeneID:115217838"; gbkey "mRNA"; gene "LOC115217838"; ID ""; gene_name "LOC115217838"; transcript_id "XM_036507955.1"; product "chloride channel protein 2, transcript variant X11"; exon_number "1"; model_evidence "Supporting evidence includes similarity to: 6 Proteins, and 100% coverage of the annotated genomic feature by RNAseq alignments, including 14 samples with support for all annotated introns";
NC_043008.1	Gnomon	start_codon	50148635	50148637	.	-	0	gene_id "LOC115217838"; db_xref "GeneID:115217838"; gbkey "CDS"; gene "LOC115217838"; ID ""; gene_name "LOC115217838"; transcript_id "XM_036507955.1"; product "chloride channel protein 2 isoform X11"; protein_id "XP_036363848.1"; exon_number "1";
NC_043008.1	Gnomon	stop_codon	49963249	49963251	.	-	0	gene_id "LOC115217838"; db_xref "GeneID:115217838"; gbkey "CDS"; gene "LOC115217838"; ID ""; gene_name "LOC115217838"; transcript_id "XM_036507955.1"; product "chloride channel protein 2 isoform X11"; protein_id "XP_036363848.1"; exon_number "26";
NC_043008.1	Gnomon	transcript	49962489	50084632	.	-	.	gene_id "LOC115217838"; ID "XM_036507956.1"; gene_name "LOC115217838"; transcript_id "XM_036507956.1";
NC_043008.1	Gnomon	CDS	49963252	49963431	.	-	0	gene_id "LOC115217838"; db_xref "GeneID:115217838"; gbkey "CDS"; gene "LOC115217838"; ID ""; gene_name "LOC115217838"; transcript_id "XM_036507956.1"; product "chloride channel protein 2 isoform X12"; protein_id "XP_036363849.1"; exon_number "29";
NC_043008.1	Gnomon	CDS	49964980	49965066	.	-	0	gene_id "LOC115217838"; db_xref "GeneID:115217838"; gbkey "CDS"; gene "LOC115217838"; ID ""; gene_name "LOC115217838"; transcript_id "XM_036507956.1"; product "chloride channel protein 2 isoform X12"; protein_id "XP_036363849.1"; exon_number "28";
NC_043008.1	Gnomon	CDS	49966745	49966849	.	-	0	gene_id "LOC115217838"; db_xref "GeneID:115217838"; gbkey "CDS"; gene "LOC115217838"; ID ""; gene_name "LOC115217838"; transcript_id "XM_036507956.1"; product "chloride channel protein 2 isoform X12"; protein_id "XP_036363849.1"; exon_number "27";
NC_043008.1	Gnomon	CDS	49969585	49969629	.	-	0	gene_id "LOC115217838"; db_xref "GeneID:115217838"; gbkey "CDS"; gene "LOC115217838"; ID ""; gene_name "LOC115217838"; transcript_id "XM_036507956.1"; product "chloride channel protein 2 isoform X12"; protein_id "XP_036363849.1"; exon_number "26";
NC_043008.1	Gnomon	CDS	49972565	49972606	.	-	0	gene_id "LOC115217838"; db_xref "GeneID:115217838"; gbkey "CDS"; gene "LOC115217838"; ID ""; gene_name "LOC115217838"; transcript_id "XM_036507956.1"; product "chloride channel protein 2 isoform X12"; protein_id "XP_036363849.1"; exon_number "25";
NC_043008.1	Gnomon	CDS	49980245	49980304	.	-	0	gene_id "LOC115217838"; db_xref "GeneID:115217838"; gbkey "CDS"; gene "LOC115217838"; ID ""; gene_name "LOC115217838"; transcript_id "XM_036507956.1"; product "chloride channel protein 2 isoform X12"; protein_id "XP_036363849.1"; exon_number "24";
NC_043008.1	Gnomon	CDS	49984025	49984107	.	-	2	gene_id "LOC115217838"; db_xref "GeneID:115217838"; gbkey "CDS"; gene "LOC115217838"; ID ""; gene_name "LOC115217838"; transcript_id "XM_036507956.1"; product "chloride channel protein 2 isoform X12"; protein_id "XP_036363849.1"; exon_number "23";
NC_043008.1	Gnomon	CDS	49984841	49984967	.	-	0	gene_id "LOC115217838"; db_xref "GeneID:115217838"; gbkey "CDS"; gene "LOC115217838"; ID ""; gene_name "LOC115217838"; transcript_id "XM_036507956.1"; product "chloride channel protein 2 isoform X12"; protein_id "XP_036363849.1"; exon_number "22";
NC_043008.1	Gnomon	CDS	49992926	49993012	.	-	0	gene_id "LOC115217838"; db_xref "GeneID:115217838"; gbkey "CDS"; gene "LOC115217838"; ID ""; gene_name "LOC115217838"; transcript_id "XM_036507956.1"; product "chloride channel protein 2 isoform X12"; protein_id "XP_036363849.1"; exon_number "21";
NC_043008.1	Gnomon	CDS	50002742	50002759	.	-	0	gene_id "LOC115217838"; db_xref "GeneID:115217838"; gbkey "CDS"; gene "LOC115217838"; ID ""; gene_name "LOC115217838"; transcript_id "XM_036507956.1"; product "chloride channel protein 2 isoform X12"; protein_id "XP_036363849.1"; exon_number "20";
NC_043008.1	Gnomon	CDS	50004862	50005193	.	-	2	gene_id "LOC115217838"; db_xref "GeneID:115217838"; gbkey "CDS"; gene "LOC115217838"; ID ""; gene_name "LOC115217838"; transcript_id "XM_036507956.1"; product "chloride channel protein 2 isoform X12"; protein_id "XP_036363849.1"; exon_number "19";
NC_043008.1	Gnomon	CDS	50006236	50006369	.	-	1	gene_id "LOC115217838"; db_xref "GeneID:115217838"; gbkey "CDS"; gene "LOC115217838"; ID ""; gene_name "LOC115217838"; transcript_id "XM_036507956.1"; product "chloride channel protein 2 isoform X12"; protein_id "XP_036363849.1"; exon_number "18";
NC_043008.1	Gnomon	CDS	50007365	50007480	.	-	0	gene_id "LOC115217838"; db_xref "GeneID:115217838"; gbkey "CDS"; gene "LOC115217838"; ID ""; gene_name "LOC115217838"; transcript_id "XM_036507956.1"; product "chloride channel protein 2 isoform X12"; protein_id "XP_036363849.1"; exon_number "17";
NC_043008.1	Gnomon	CDS	50011150	50011247	.	-	2	gene_id "LOC115217838"; db_xref "GeneID:115217838"; gbkey "CDS"; gene "LOC115217838"; ID ""; gene_name "LOC115217838"; transcript_id "XM_036507956.1"; product "chloride channel protein 2 isoform X12"; protein_id "XP_036363849.1"; exon_number "16";
NC_043008.1	Gnomon	CDS	50011810	50011920	.	-	2	gene_id "LOC115217838"; db_xref "GeneID:115217838"; gbkey "CDS"; gene "LOC115217838"; ID ""; gene_name "LOC115217838"; transcript_id "XM_036507956.1"; product "chloride channel protein 2 isoform X12"; protein_id "XP_036363849.1"; exon_number "15";
NC_043008.1	Gnomon	CDS	50016398	50016467	.	-	0	gene_id "LOC115217838"; db_xref "GeneID:115217838"; gbkey "CDS"; gene "LOC115217838"; ID ""; gene_name "LOC115217838"; transcript_id "XM_036507956.1"; product "chloride channel protein 2 isoform X12"; protein_id "XP_036363849.1"; exon_number "14";
NC_043008.1	Gnomon	CDS	50021643	50021795	.	-	0	gene_id "LOC115217838"; db_xref "GeneID:115217838"; gbkey "CDS"; gene "LOC115217838"; ID ""; gene_name "LOC115217838"; transcript_id "XM_036507956.1"; product "chloride channel protein 2 isoform X12"; protein_id "XP_036363849.1"; exon_number "13";
NC_043008.1	Gnomon	CDS	50026371	50026455	.	-	1	gene_id "LOC115217838"; db_xref "GeneID:115217838"; gbkey "CDS"; gene "LOC115217838"; ID ""; gene_name "LOC115217838"; transcript_id "XM_036507956.1"; product "chloride channel protein 2 isoform X12"; protein_id "XP_036363849.1"; exon_number "12";
NC_043008.1	Gnomon	CDS	50027783	50027884	.	-	1	gene_id "LOC115217838"; db_xref "GeneID:115217838"; gbkey "CDS"; gene "LOC115217838"; ID ""; gene_name "LOC115217838"; transcript_id "XM_036507956.1"; product "chloride channel protein 2 isoform X12"; protein_id "XP_036363849.1"; exon_number "11";
NC_043008.1	Gnomon	CDS	50032321	50032405	.	-	2	gene_id "LOC115217838"; db_xref "GeneID:115217838"; gbkey "CDS"; gene "LOC115217838"; ID ""; gene_name "LOC115217838"; transcript_id "XM_036507956.1"; product "chloride channel protein 2 isoform X12"; protein_id "XP_036363849.1"; exon_number "10";
NC_043008.1	Gnomon	CDS	50033412	50033537	.	-	2	gene_id "LOC115217838"; db_xref "GeneID:115217838"; gbkey "CDS"; gene "LOC115217838"; ID ""; gene_name "LOC115217838"; transcript_id "XM_036507956.1"; product "chloride channel protein 2 isoform X12"; protein_id "XP_036363849.1"; exon_number "9";
NC_043008.1	Gnomon	CDS	50035025	50035103	.	-	0	gene_id "LOC115217838"; db_xref "GeneID:115217838"; gbkey "CDS"; gene "LOC115217838"; ID ""; gene_name "LOC115217838"; transcript_id "XM_036507956.1"; product "chloride channel protein 2 isoform X12"; protein_id "XP_036363849.1"; exon_number "8";
NC_043008.1	Gnomon	CDS	50044354	50044431	.	-	0	gene_id "LOC115217838"; db_xref "GeneID:115217838"; gbkey "CDS"; gene "LOC115217838"; ID ""; gene_name "LOC115217838"; transcript_id "XM_036507956.1"; product "chloride channel protein 2 isoform X12"; protein_id "XP_036363849.1"; exon_number "7";
NC_043008.1	Gnomon	CDS	50047682	50047815	.	-	2	gene_id "LOC115217838"; db_xref "GeneID:115217838"; gbkey "CDS"; gene "LOC115217838"; ID ""; gene_name "LOC115217838"; transcript_id "XM_036507956.1"; product "chloride channel protein 2 isoform X12"; protein_id "XP_036363849.1"; exon_number "6";
NC_043008.1	Gnomon	CDS	50050546	50050674	.	-	2	gene_id "LOC115217838"; db_xref "GeneID:115217838"; gbkey "CDS"; gene "LOC115217838"; ID ""; gene_name "LOC115217838"; transcript_id "XM_036507956.1"; product "chloride channel protein 2 isoform X12"; protein_id "XP_036363849.1"; exon_number "5";
NC_043008.1	Gnomon	CDS	50057017	50057068	.	-	0	gene_id "LOC115217838"; db_xref "GeneID:115217838"; gbkey "CDS"; gene "LOC115217838"; ID ""; gene_name "LOC115217838"; transcript_id "XM_036507956.1"; product "chloride channel protein 2 isoform X12"; protein_id "XP_036363849.1"; exon_number "4";
NC_043008.1	Gnomon	exon	49962489	49963431	.	-	.	gene_id "LOC115217838"; db_xref "GeneID:115217838"; gbkey "mRNA"; gene "LOC115217838"; ID ""; gene_name "LOC115217838"; transcript_id "XM_036507956.1"; product "chloride channel protein 2, transcript variant X12"; exon_number "29"; model_evidence "Supporting evidence includes similarity to: 6 Proteins, and 100% coverage of the annotated genomic feature by RNAseq alignments, including 6 samples with support for all annotated introns";
NC_043008.1	Gnomon	exon	49964980	49965066	.	-	.	gene_id "LOC115217838"; db_xref "GeneID:115217838"; gbkey "mRNA"; gene "LOC115217838"; ID ""; gene_name "LOC115217838"; transcript_id "XM_036507956.1"; product "chloride channel protein 2, transcript variant X12"; exon_number "28"; model_evidence "Supporting evidence includes similarity to: 6 Proteins, and 100% coverage of the annotated genomic feature by RNAseq alignments, including 6 samples with support for all annotated introns";
NC_043008.1	Gnomon	exon	49966745	49966849	.	-	.	gene_id "LOC115217838"; db_xref "GeneID:115217838"; gbkey "mRNA"; gene "LOC115217838"; ID ""; gene_name "LOC115217838"; transcript_id "XM_036507956.1"; product "chloride channel protein 2, transcript variant X12"; exon_number "27"; model_evidence "Supporting evidence includes similarity to: 6 Proteins, and 100% coverage of the annotated genomic feature by RNAseq alignments, including 6 samples with support for all annotated introns";
NC_043008.1	Gnomon	exon	49969585	49969629	.	-	.	gene_id "LOC115217838"; db_xref "GeneID:115217838"; gbkey "mRNA"; gene "LOC115217838"; ID ""; gene_name "LOC115217838"; transcript_id "XM_036507956.1"; product "chloride channel protein 2, transcript variant X12"; exon_number "26"; model_evidence "Supporting evidence includes similarity to: 6 Proteins, and 100% coverage of the annotated genomic feature by RNAseq alignments, including 6 samples with support for all annotated introns";
NC_043008.1	Gnomon	exon	49972565	49972606	.	-	.	gene_id "LOC115217838"; db_xref "GeneID:115217838"; gbkey "mRNA"; gene "LOC115217838"; ID ""; gene_name "LOC115217838"; transcript_id "XM_036507956.1"; product "chloride channel protein 2, transcript variant X12"; exon_number "25"; model_evidence "Supporting evidence includes similarity to: 6 Proteins, and 100% coverage of the annotated genomic feature by RNAseq alignments, including 6 samples with support for all annotated introns";
NC_043008.1	Gnomon	exon	49980245	49980304	.	-	.	gene_id "LOC115217838"; db_xref "GeneID:115217838"; gbkey "mRNA"; gene "LOC115217838"; ID ""; gene_name "LOC115217838"; transcript_id "XM_036507956.1"; product "chloride channel protein 2, transcript variant X12"; exon_number "24"; model_evidence "Supporting evidence includes similarity to: 6 Proteins, and 100% coverage of the annotated genomic feature by RNAseq alignments, including 6 samples with support for all annotated introns";
NC_043008.1	Gnomon	exon	49984025	49984107	.	-	.	gene_id "LOC115217838"; db_xref "GeneID:115217838"; gbkey "mRNA"; gene "LOC115217838"; ID ""; gene_name "LOC115217838"; transcript_id "XM_036507956.1"; product "chloride channel protein 2, transcript variant X12"; exon_number "23"; model_evidence "Supporting evidence includes similarity to: 6 Proteins, and 100% coverage of the annotated genomic feature by RNAseq alignments, including 6 samples with support for all annotated introns";
NC_043008.1	Gnomon	exon	49984841	49984967	.	-	.	gene_id "LOC115217838"; db_xref "GeneID:115217838"; gbkey "mRNA"; gene "LOC115217838"; ID ""; gene_name "LOC115217838"; transcript_id "XM_036507956.1"; product "chloride channel protein 2, transcript variant X12"; exon_number "22"; model_evidence "Supporting evidence includes similarity to: 6 Proteins, and 100% coverage of the annotated genomic feature by RNAseq alignments, including 6 samples with support for all annotated introns";
NC_043008.1	Gnomon	exon	49992926	49993012	.	-	.	gene_id "LOC115217838"; db_xref "GeneID:115217838"; gbkey "mRNA"; gene "LOC115217838"; ID ""; gene_name "LOC115217838"; transcript_id "XM_036507956.1"; product "chloride channel protein 2, transcript variant X12"; exon_number "21"; model_evidence "Supporting evidence includes similarity to: 6 Proteins, and 100% coverage of the annotated genomic feature by RNAseq alignments, including 6 samples with support for all annotated introns";
NC_043008.1	Gnomon	exon	50002742	50002759	.	-	.	gene_id "LOC115217838"; db_xref "GeneID:115217838"; gbkey "mRNA"; gene "LOC115217838"; ID ""; gene_name "LOC115217838"; transcript_id "XM_036507956.1"; product "chloride channel protein 2, transcript variant X12"; exon_number "20"; model_evidence "Supporting evidence includes similarity to: 6 Proteins, and 100% coverage of the annotated genomic feature by RNAseq alignments, including 6 samples with support for all annotated introns";
NC_043008.1	Gnomon	exon	50004862	50005193	.	-	.	gene_id "LOC115217838"; db_xref "GeneID:115217838"; gbkey "mRNA"; gene "LOC115217838"; ID ""; gene_name "LOC115217838"; transcript_id "XM_036507956.1"; product "chloride channel protein 2, transcript variant X12"; exon_number "19"; model_evidence "Supporting evidence includes similarity to: 6 Proteins, and 100% coverage of the annotated genomic feature by RNAseq alignments, including 6 samples with support for all annotated introns";
NC_043008.1	Gnomon	exon	50006236	50006369	.	-	.	gene_id "LOC115217838"; db_xref "GeneID:115217838"; gbkey "mRNA"; gene "LOC115217838"; ID ""; gene_name "LOC115217838"; transcript_id "XM_036507956.1"; product "chloride channel protein 2, transcript variant X12"; exon_number "18"; model_evidence "Supporting evidence includes similarity to: 6 Proteins, and 100% coverage of the annotated genomic feature by RNAseq alignments, including 6 samples with support for all annotated introns";
NC_043008.1	Gnomon	exon	50007365	50007480	.	-	.	gene_id "LOC115217838"; db_xref "GeneID:115217838"; gbkey "mRNA"; gene "LOC115217838"; ID ""; gene_name "LOC115217838"; transcript_id "XM_036507956.1"; product "chloride channel protein 2, transcript variant X12"; exon_number "17"; model_evidence "Supporting evidence includes similarity to: 6 Proteins, and 100% coverage of the annotated genomic feature by RNAseq alignments, including 6 samples with support for all annotated introns";
NC_043008.1	Gnomon	exon	50011150	50011247	.	-	.	gene_id "LOC115217838"; db_xref "GeneID:115217838"; gbkey "mRNA"; gene "LOC115217838"; ID ""; gene_name "LOC115217838"; transcript_id "XM_036507956.1"; product "chloride channel protein 2, transcript variant X12"; exon_number "16"; model_evidence "Supporting evidence includes similarity to: 6 Proteins, and 100% coverage of the annotated genomic feature by RNAseq alignments, including 6 samples with support for all annotated introns";
NC_043008.1	Gnomon	exon	50011810	50011920	.	-	.	gene_id "LOC115217838"; db_xref "GeneID:115217838"; gbkey "mRNA"; gene "LOC115217838"; ID ""; gene_name "LOC115217838"; transcript_id "XM_036507956.1"; product "chloride channel protein 2, transcript variant X12"; exon_number "15"; model_evidence "Supporting evidence includes similarity to: 6 Proteins, and 100% coverage of the annotated genomic feature by RNAseq alignments, including 6 samples with support for all annotated introns";
NC_043008.1	Gnomon	exon	50016398	50016467	.	-	.	gene_id "LOC115217838"; db_xref "GeneID:115217838"; gbkey "mRNA"; gene "LOC115217838"; ID ""; gene_name "LOC115217838"; transcript_id "XM_036507956.1"; product "chloride channel protein 2, transcript variant X12"; exon_number "14"; model_evidence "Supporting evidence includes similarity to: 6 Proteins, and 100% coverage of the annotated genomic feature by RNAseq alignments, including 6 samples with support for all annotated introns";
NC_043008.1	Gnomon	exon	50021643	50021795	.	-	.	gene_id "LOC115217838"; db_xref "GeneID:115217838"; gbkey "mRNA"; gene "LOC115217838"; ID ""; gene_name "LOC115217838"; transcript_id "XM_036507956.1"; product "chloride channel protein 2, transcript variant X12"; exon_number "13"; model_evidence "Supporting evidence includes similarity to: 6 Proteins, and 100% coverage of the annotated genomic feature by RNAseq alignments, including 6 samples with support for all annotated introns";
NC_043008.1	Gnomon	exon	50026371	50026455	.	-	.	gene_id "LOC115217838"; db_xref "GeneID:115217838"; gbkey "mRNA"; gene "LOC115217838"; ID ""; gene_name "LOC115217838"; transcript_id "XM_036507956.1"; product "chloride channel protein 2, transcript variant X12"; exon_number "12"; model_evidence "Supporting evidence includes similarity to: 6 Proteins, and 100% coverage of the annotated genomic feature by RNAseq alignments, including 6 samples with support for all annotated introns";
NC_043008.1	Gnomon	exon	50027783	50027884	.	-	.	gene_id "LOC115217838"; db_xref "GeneID:115217838"; gbkey "mRNA"; gene "LOC115217838"; ID ""; gene_name "LOC115217838"; transcript_id "XM_036507956.1"; product "chloride channel protein 2, transcript variant X12"; exon_number "11"; model_evidence "Supporting evidence includes similarity to: 6 Proteins, and 100% coverage of the annotated genomic feature by RNAseq alignments, including 6 samples with support for all annotated introns";
NC_043008.1	Gnomon	exon	50032321	50032405	.	-	.	gene_id "LOC115217838"; db_xref "GeneID:115217838"; gbkey "mRNA"; gene "LOC115217838"; ID ""; gene_name "LOC115217838"; transcript_id "XM_036507956.1"; product "chloride channel protein 2, transcript variant X12"; exon_number "10"; model_evidence "Supporting evidence includes similarity to: 6 Proteins, and 100% coverage of the annotated genomic feature by RNAseq alignments, including 6 samples with support for all annotated introns";
NC_043008.1	Gnomon	exon	50033412	50033537	.	-	.	gene_id "LOC115217838"; db_xref "GeneID:115217838"; gbkey "mRNA"; gene "LOC115217838"; ID ""; gene_name "LOC115217838"; transcript_id "XM_036507956.1"; product "chloride channel protein 2, transcript variant X12"; exon_number "9"; model_evidence "Supporting evidence includes similarity to: 6 Proteins, and 100% coverage of the annotated genomic feature by RNAseq alignments, including 6 samples with support for all annotated introns";
NC_043008.1	Gnomon	exon	50035025	50035103	.	-	.	gene_id "LOC115217838"; db_xref "GeneID:115217838"; gbkey "mRNA"; gene "LOC115217838"; ID ""; gene_name "LOC115217838"; transcript_id "XM_036507956.1"; product "chloride channel protein 2, transcript variant X12"; exon_number "8"; model_evidence "Supporting evidence includes similarity to: 6 Proteins, and 100% coverage of the annotated genomic feature by RNAseq alignments, including 6 samples with support for all annotated introns";
NC_043008.1	Gnomon	exon	50044354	50044431	.	-	.	gene_id "LOC115217838"; db_xref "GeneID:115217838"; gbkey "mRNA"; gene "LOC115217838"; ID ""; gene_name "LOC115217838"; transcript_id "XM_036507956.1"; product "chloride channel protein 2, transcript variant X12"; exon_number "7"; model_evidence "Supporting evidence includes similarity to: 6 Proteins, and 100% coverage of the annotated genomic feature by RNAseq alignments, including 6 samples with support for all annotated introns";
NC_043008.1	Gnomon	exon	50047682	50047815	.	-	.	gene_id "LOC115217838"; db_xref "GeneID:115217838"; gbkey "mRNA"; gene "LOC115217838"; ID ""; gene_name "LOC115217838"; transcript_id "XM_036507956.1"; product "chloride channel protein 2, transcript variant X12"; exon_number "6"; model_evidence "Supporting evidence includes similarity to: 6 Proteins, and 100% coverage of the annotated genomic feature by RNAseq alignments, including 6 samples with support for all annotated introns";
NC_043008.1	Gnomon	exon	50050546	50050674	.	-	.	gene_id "LOC115217838"; db_xref "GeneID:115217838"; gbkey "mRNA"; gene "LOC115217838"; ID ""; gene_name "LOC115217838"; transcript_id "XM_036507956.1"; product "chloride channel protein 2, transcript variant X12"; exon_number "5"; model_evidence "Supporting evidence includes similarity to: 6 Proteins, and 100% coverage of the annotated genomic feature by RNAseq alignments, including 6 samples with support for all annotated introns";
NC_043008.1	Gnomon	exon	50057017	50057148	.	-	.	gene_id "LOC115217838"; db_xref "GeneID:115217838"; gbkey "mRNA"; gene "LOC115217838"; ID ""; gene_name "LOC115217838"; transcript_id "XM_036507956.1"; product "chloride channel protein 2, transcript variant X12"; exon_number "4"; model_evidence "Supporting evidence includes similarity to: 6 Proteins, and 100% coverage of the annotated genomic feature by RNAseq alignments, including 6 samples with support for all annotated introns";
NC_043008.1	Gnomon	exon	50070371	50070503	.	-	.	gene_id "LOC115217838"; db_xref "GeneID:115217838"; gbkey "mRNA"; gene "LOC115217838"; ID ""; gene_name "LOC115217838"; transcript_id "XM_036507956.1"; product "chloride channel protein 2, transcript variant X12"; exon_number "3"; model_evidence "Supporting evidence includes similarity to: 6 Proteins, and 100% coverage of the annotated genomic feature by RNAseq alignments, including 6 samples with support for all annotated introns";
NC_043008.1	Gnomon	exon	50079373	50079378	.	-	.	gene_id "LOC115217838"; db_xref "GeneID:115217838"; gbkey "mRNA"; gene "LOC115217838"; ID ""; gene_name "LOC115217838"; transcript_id "XM_036507956.1"; product "chloride channel protein 2, transcript variant X12"; exon_number "2"; model_evidence "Supporting evidence includes similarity to: 6 Proteins, and 100% coverage of the annotated genomic feature by RNAseq alignments, including 6 samples with support for all annotated introns";
NC_043008.1	Gnomon	exon	50084628	50084632	.	-	.	gene_id "LOC115217838"; db_xref "GeneID:115217838"; gbkey "mRNA"; gene "LOC115217838"; ID ""; gene_name "LOC115217838"; transcript_id "XM_036507956.1"; product "chloride channel protein 2, transcript variant X12"; exon_number "1"; model_evidence "Supporting evidence includes similarity to: 6 Proteins, and 100% coverage of the annotated genomic feature by RNAseq alignments, including 6 samples with support for all annotated introns";
NC_043008.1	Gnomon	start_codon	50057066	50057068	.	-	0	gene_id "LOC115217838"; db_xref "GeneID:115217838"; gbkey "CDS"; gene "LOC115217838"; ID ""; gene_name "LOC115217838"; transcript_id "XM_036507956.1"; product "chloride channel protein 2 isoform X12"; protein_id "XP_036363849.1"; exon_number "4";
NC_043008.1	Gnomon	stop_codon	49963249	49963251	.	-	0	gene_id "LOC115217838"; db_xref "GeneID:115217838"; gbkey "CDS"; gene "LOC115217838"; ID ""; gene_name "LOC115217838"; transcript_id "XM_036507956.1"; product "chloride channel protein 2 isoform X12"; protein_id "XP_036363849.1"; exon_number "29";
NC_043008.1	Gnomon	gene	51677716	51831872	.	+	.	gene_id "LOC115217841"; db_xref "GeneID:115217841"; gbkey "Gene"; gene "LOC115217841"; gene_biotype "protein_coding"; ID ""; gene_name "LOC115217841";
NC_043008.1	Gnomon~FLAMseq~Covext	transcript	51677716	51831872	.	+	.	gene_id "LOC115217841"; ID "XM_036507773.1"; gene_name "LOC115217841"; transcript_id "Covext~FLAMseq_ext~XM_036507773.1"; three_prime_ext "259";
NC_043008.1	Covext	exon	51677716	51678296	.	+	.	gene_id "LOC115217841"; db_xref "GeneID:115217841"; gbkey "mRNA"; gene "LOC115217841"; ID ""; gene_name "LOC115217841"; transcript_id "Covext~FLAMseq_ext~XM_036507773.1"; product "uncharacterized LOC115217841"; exon_number "1"; model_evidence "Supporting evidence includes similarity to: 100% coverage of the annotated genomic feature by RNAseq alignments, including 3 samples with support for all annotated introns";
NC_043008.1	Covext	exon	51696844	51697068	.	+	.	gene_id "LOC115217841"; db_xref "GeneID:115217841"; gbkey "mRNA"; gene "LOC115217841"; ID ""; gene_name "LOC115217841"; transcript_id "Covext~FLAMseq_ext~XM_036507773.1"; product "uncharacterized LOC115217841"; exon_number "2"; model_evidence "Supporting evidence includes similarity to: 100% coverage of the annotated genomic feature by RNAseq alignments, including 3 samples with support for all annotated introns";
NC_043008.1	Covext	exon	51717520	51717713	.	+	.	gene_id "LOC115217841"; db_xref "GeneID:115217841"; gbkey "mRNA"; gene "LOC115217841"; ID ""; gene_name "LOC115217841"; transcript_id "Covext~FLAMseq_ext~XM_036507773.1"; product "uncharacterized LOC115217841"; exon_number "3"; model_evidence "Supporting evidence includes similarity to: 100% coverage of the annotated genomic feature by RNAseq alignments, including 3 samples with support for all annotated introns";
NC_043008.1	Covext	exon	51742724	51742811	.	+	.	gene_id "LOC115217841"; db_xref "GeneID:115217841"; gbkey "mRNA"; gene "LOC115217841"; ID ""; gene_name "LOC115217841"; transcript_id "Covext~FLAMseq_ext~XM_036507773.1"; product "uncharacterized LOC115217841"; exon_number "4"; model_evidence "Supporting evidence includes similarity to: 100% coverage of the annotated genomic feature by RNAseq alignments, including 3 samples with support for all annotated introns";
NC_043008.1	Covext	exon	51761491	51761702	.	+	.	gene_id "LOC115217841"; db_xref "GeneID:115217841"; gbkey "mRNA"; gene "LOC115217841"; ID ""; gene_name "LOC115217841"; transcript_id "Covext~FLAMseq_ext~XM_036507773.1"; product "uncharacterized LOC115217841"; exon_number "5"; model_evidence "Supporting evidence includes similarity to: 100% coverage of the annotated genomic feature by RNAseq alignments, including 3 samples with support for all annotated introns";
NC_043008.1	Covext	exon	51774781	51774877	.	+	.	gene_id "LOC115217841"; db_xref "GeneID:115217841"; gbkey "mRNA"; gene "LOC115217841"; ID ""; gene_name "LOC115217841"; transcript_id "Covext~FLAMseq_ext~XM_036507773.1"; product "uncharacterized LOC115217841"; exon_number "6"; model_evidence "Supporting evidence includes similarity to: 100% coverage of the annotated genomic feature by RNAseq alignments, including 3 samples with support for all annotated introns";
NC_043008.1	Covext	exon	51780431	51780663	.	+	.	gene_id "LOC115217841"; db_xref "GeneID:115217841"; gbkey "mRNA"; gene "LOC115217841"; ID ""; gene_name "LOC115217841"; transcript_id "Covext~FLAMseq_ext~XM_036507773.1"; product "uncharacterized LOC115217841"; exon_number "7"; model_evidence "Supporting evidence includes similarity to: 100% coverage of the annotated genomic feature by RNAseq alignments, including 3 samples with support for all annotated introns";
NC_043008.1	Covext	exon	51783850	51783943	.	+	.	gene_id "LOC115217841"; db_xref "GeneID:115217841"; gbkey "mRNA"; gene "LOC115217841"; ID ""; gene_name "LOC115217841"; transcript_id "Covext~FLAMseq_ext~XM_036507773.1"; product "uncharacterized LOC115217841"; exon_number "8"; model_evidence "Supporting evidence includes similarity to: 100% coverage of the annotated genomic feature by RNAseq alignments, including 3 samples with support for all annotated introns";
NC_043008.1	Covext	exon	51798203	51798429	.	+	.	gene_id "LOC115217841"; db_xref "GeneID:115217841"; gbkey "mRNA"; gene "LOC115217841"; ID ""; gene_name "LOC115217841"; transcript_id "Covext~FLAMseq_ext~XM_036507773.1"; product "uncharacterized LOC115217841"; exon_number "9"; model_evidence "Supporting evidence includes similarity to: 100% coverage of the annotated genomic feature by RNAseq alignments, including 3 samples with support for all annotated introns";
NC_043008.1	Covext	exon	51799318	51799417	.	+	.	gene_id "LOC115217841"; db_xref "GeneID:115217841"; gbkey "mRNA"; gene "LOC115217841"; ID ""; gene_name "LOC115217841"; transcript_id "Covext~FLAMseq_ext~XM_036507773.1"; product "uncharacterized LOC115217841"; exon_number "10"; model_evidence "Supporting evidence includes similarity to: 100% coverage of the annotated genomic feature by RNAseq alignments, including 3 samples with support for all annotated introns";
NC_043008.1	Covext	exon	51817666	51817734	.	+	.	gene_id "LOC115217841"; db_xref "GeneID:115217841"; gbkey "mRNA"; gene "LOC115217841"; ID ""; gene_name "LOC115217841"; transcript_id "Covext~FLAMseq_ext~XM_036507773.1"; product "uncharacterized LOC115217841"; exon_number "11"; model_evidence "Supporting evidence includes similarity to: 100% coverage of the annotated genomic feature by RNAseq alignments, including 3 samples with support for all annotated introns";
NC_043008.1	Covext	exon	51822438	51822480	.	+	.	gene_id "LOC115217841"; db_xref "GeneID:115217841"; gbkey "mRNA"; gene "LOC115217841"; ID ""; gene_name "LOC115217841"; transcript_id "Covext~FLAMseq_ext~XM_036507773.1"; product "uncharacterized LOC115217841"; exon_number "12"; model_evidence "Supporting evidence includes similarity to: 100% coverage of the annotated genomic feature by RNAseq alignments, including 3 samples with support for all annotated introns";
NC_043008.1	Covext	exon	51831084	51831282	.	+	.	gene_id "LOC115217841"; db_xref "GeneID:115217841"; gbkey "mRNA"; gene "LOC115217841"; ID ""; gene_name "LOC115217841"; transcript_id "Covext~FLAMseq_ext~XM_036507773.1"; product "uncharacterized LOC115217841"; exon_number "13"; model_evidence "Supporting evidence includes similarity to: 100% coverage of the annotated genomic feature by RNAseq alignments, including 3 samples with support for all annotated introns";
NC_043008.1	Covext	exon	51831084	51831541	.	+	.	gene_id "LOC115217841"; db_xref "GeneID:115217841"; gbkey "mRNA"; gene "LOC115217841"; ID ""; gene_name "LOC115217841"; transcript_id "Covext~FLAMseq_ext~XM_036507773.1"; product ""; exon_number "13"; model_evidence "Supporting evidence includes similarity to: 100% coverage of the annotated genomic feature by RNAseq alignments"; three_prime_ext "259";
NC_043008.1	Covext	exon	51831084	51831872	.	+	.	gene_id "LOC115217841"; db_xref "GeneID:115217841"; gbkey "mRNA"; gene "LOC115217841"; ID ""; gene_name "LOC115217841"; transcript_id "Covext~FLAMseq_ext~XM_036507773.1"; product ""; exon_number "13"; model_evidence "Supporting evidence includes similarity to: 100% coverage of the annotated genomic feature by RNAseq alignments"; three_prime_ext "331";
NC_043008.1	Gnomon~FLAMseq	transcript	51677716	51831541	.	+	.	gene_id "LOC115217841"; ID "XM_036507773.1"; gene_name "LOC115217841"; transcript_id "FLAMseq_ext~XM_036507773.1"; three_prime_ext "259";
NC_043008.1	Gnomon~FLAMseq	exon	51677716	51678296	.	+	.	gene_id "LOC115217841"; db_xref "GeneID:115217841"; gbkey "mRNA"; gene "LOC115217841"; ID ""; gene_name "LOC115217841"; transcript_id "FLAMseq_ext~XM_036507773.1"; product "uncharacterized LOC115217841"; exon_number "1"; model_evidence "Supporting evidence includes similarity to: 100% coverage of the annotated genomic feature by RNAseq alignments, including 3 samples with support for all annotated introns";
NC_043008.1	Gnomon~FLAMseq	exon	51696844	51697068	.	+	.	gene_id "LOC115217841"; db_xref "GeneID:115217841"; gbkey "mRNA"; gene "LOC115217841"; ID ""; gene_name "LOC115217841"; transcript_id "FLAMseq_ext~XM_036507773.1"; product "uncharacterized LOC115217841"; exon_number "2"; model_evidence "Supporting evidence includes similarity to: 100% coverage of the annotated genomic feature by RNAseq alignments, including 3 samples with support for all annotated introns";
NC_043008.1	Gnomon~FLAMseq	exon	51717520	51717713	.	+	.	gene_id "LOC115217841"; db_xref "GeneID:115217841"; gbkey "mRNA"; gene "LOC115217841"; ID ""; gene_name "LOC115217841"; transcript_id "FLAMseq_ext~XM_036507773.1"; product "uncharacterized LOC115217841"; exon_number "3"; model_evidence "Supporting evidence includes similarity to: 100% coverage of the annotated genomic feature by RNAseq alignments, including 3 samples with support for all annotated introns";
NC_043008.1	Gnomon~FLAMseq	exon	51742724	51742811	.	+	.	gene_id "LOC115217841"; db_xref "GeneID:115217841"; gbkey "mRNA"; gene "LOC115217841"; ID ""; gene_name "LOC115217841"; transcript_id "FLAMseq_ext~XM_036507773.1"; product "uncharacterized LOC115217841"; exon_number "4"; model_evidence "Supporting evidence includes similarity to: 100% coverage of the annotated genomic feature by RNAseq alignments, including 3 samples with support for all annotated introns";
NC_043008.1	Gnomon~FLAMseq	exon	51761491	51761702	.	+	.	gene_id "LOC115217841"; db_xref "GeneID:115217841"; gbkey "mRNA"; gene "LOC115217841"; ID ""; gene_name "LOC115217841"; transcript_id "FLAMseq_ext~XM_036507773.1"; product "uncharacterized LOC115217841"; exon_number "5"; model_evidence "Supporting evidence includes similarity to: 100% coverage of the annotated genomic feature by RNAseq alignments, including 3 samples with support for all annotated introns";
NC_043008.1	Gnomon~FLAMseq	exon	51774781	51774877	.	+	.	gene_id "LOC115217841"; db_xref "GeneID:115217841"; gbkey "mRNA"; gene "LOC115217841"; ID ""; gene_name "LOC115217841"; transcript_id "FLAMseq_ext~XM_036507773.1"; product "uncharacterized LOC115217841"; exon_number "6"; model_evidence "Supporting evidence includes similarity to: 100% coverage of the annotated genomic feature by RNAseq alignments, including 3 samples with support for all annotated introns";
NC_043008.1	Gnomon~FLAMseq	exon	51780431	51780663	.	+	.	gene_id "LOC115217841"; db_xref "GeneID:115217841"; gbkey "mRNA"; gene "LOC115217841"; ID ""; gene_name "LOC115217841"; transcript_id "FLAMseq_ext~XM_036507773.1"; product "uncharacterized LOC115217841"; exon_number "7"; model_evidence "Supporting evidence includes similarity to: 100% coverage of the annotated genomic feature by RNAseq alignments, including 3 samples with support for all annotated introns";
NC_043008.1	Gnomon~FLAMseq	exon	51783850	51783943	.	+	.	gene_id "LOC115217841"; db_xref "GeneID:115217841"; gbkey "mRNA"; gene "LOC115217841"; ID ""; gene_name "LOC115217841"; transcript_id "FLAMseq_ext~XM_036507773.1"; product "uncharacterized LOC115217841"; exon_number "8"; model_evidence "Supporting evidence includes similarity to: 100% coverage of the annotated genomic feature by RNAseq alignments, including 3 samples with support for all annotated introns";
NC_043008.1	Gnomon~FLAMseq	exon	51798203	51798429	.	+	.	gene_id "LOC115217841"; db_xref "GeneID:115217841"; gbkey "mRNA"; gene "LOC115217841"; ID ""; gene_name "LOC115217841"; transcript_id "FLAMseq_ext~XM_036507773.1"; product "uncharacterized LOC115217841"; exon_number "9"; model_evidence "Supporting evidence includes similarity to: 100% coverage of the annotated genomic feature by RNAseq alignments, including 3 samples with support for all annotated introns";
NC_043008.1	Gnomon~FLAMseq	exon	51799318	51799417	.	+	.	gene_id "LOC115217841"; db_xref "GeneID:115217841"; gbkey "mRNA"; gene "LOC115217841"; ID ""; gene_name "LOC115217841"; transcript_id "FLAMseq_ext~XM_036507773.1"; product "uncharacterized LOC115217841"; exon_number "10"; model_evidence "Supporting evidence includes similarity to: 100% coverage of the annotated genomic feature by RNAseq alignments, including 3 samples with support for all annotated introns";
NC_043008.1	Gnomon~FLAMseq	exon	51817666	51817734	.	+	.	gene_id "LOC115217841"; db_xref "GeneID:115217841"; gbkey "mRNA"; gene "LOC115217841"; ID ""; gene_name "LOC115217841"; transcript_id "FLAMseq_ext~XM_036507773.1"; product "uncharacterized LOC115217841"; exon_number "11"; model_evidence "Supporting evidence includes similarity to: 100% coverage of the annotated genomic feature by RNAseq alignments, including 3 samples with support for all annotated introns";
NC_043008.1	Gnomon~FLAMseq	exon	51822438	51822480	.	+	.	gene_id "LOC115217841"; db_xref "GeneID:115217841"; gbkey "mRNA"; gene "LOC115217841"; ID ""; gene_name "LOC115217841"; transcript_id "FLAMseq_ext~XM_036507773.1"; product "uncharacterized LOC115217841"; exon_number "12"; model_evidence "Supporting evidence includes similarity to: 100% coverage of the annotated genomic feature by RNAseq alignments, including 3 samples with support for all annotated introns";
NC_043008.1	Gnomon~FLAMseq	exon	51831084	51831282	.	+	.	gene_id "LOC115217841"; db_xref "GeneID:115217841"; gbkey "mRNA"; gene "LOC115217841"; ID ""; gene_name "LOC115217841"; transcript_id "FLAMseq_ext~XM_036507773.1"; product "uncharacterized LOC115217841"; exon_number "13"; model_evidence "Supporting evidence includes similarity to: 100% coverage of the annotated genomic feature by RNAseq alignments, including 3 samples with support for all annotated introns";
NC_043008.1	Gnomon~FLAMseq	exon	51831084	51831541	.	+	.	gene_id "LOC115217841"; db_xref "GeneID:115217841"; gbkey "mRNA"; gene "LOC115217841"; ID ""; gene_name "LOC115217841"; transcript_id "FLAMseq_ext~XM_036507773.1"; product ""; exon_number "13"; model_evidence "Supporting evidence includes similarity to: 100% coverage of the annotated genomic feature by RNAseq alignments"; three_prime_ext "259";
NC_043008.1	Gnomon	transcript	51677716	51831282	.	+	.	gene_id "LOC115217841"; ID "XM_036507773.1"; gene_name "LOC115217841"; transcript_id "XM_036507773.1";
NC_043008.1	Gnomon	CDS	51697014	51697068	.	+	0	gene_id "LOC115217841"; db_xref "GeneID:115217841"; gbkey "CDS"; gene "LOC115217841"; ID ""; gene_name "LOC115217841"; transcript_id "XM_036507773.1"; product "uncharacterized protein LOC115217841"; protein_id "XP_036363666.1"; exon_number "2";
NC_043008.1	Gnomon	CDS	51717520	51717713	.	+	2	gene_id "LOC115217841"; db_xref "GeneID:115217841"; gbkey "CDS"; gene "LOC115217841"; ID ""; gene_name "LOC115217841"; transcript_id "XM_036507773.1"; product "uncharacterized protein LOC115217841"; protein_id "XP_036363666.1"; exon_number "3";
NC_043008.1	Gnomon	CDS	51742724	51742811	.	+	0	gene_id "LOC115217841"; db_xref "GeneID:115217841"; gbkey "CDS"; gene "LOC115217841"; ID ""; gene_name "LOC115217841"; transcript_id "XM_036507773.1"; product "uncharacterized protein LOC115217841"; protein_id "XP_036363666.1"; exon_number "4";
NC_043008.1	Gnomon	CDS	51761491	51761702	.	+	2	gene_id "LOC115217841"; db_xref "GeneID:115217841"; gbkey "CDS"; gene "LOC115217841"; ID ""; gene_name "LOC115217841"; transcript_id "XM_036507773.1"; product "uncharacterized protein LOC115217841"; protein_id "XP_036363666.1"; exon_number "5";
NC_043008.1	Gnomon	CDS	51774781	51774877	.	+	0	gene_id "LOC115217841"; db_xref "GeneID:115217841"; gbkey "CDS"; gene "LOC115217841"; ID ""; gene_name "LOC115217841"; transcript_id "XM_036507773.1"; product "uncharacterized protein LOC115217841"; protein_id "XP_036363666.1"; exon_number "6";
NC_043008.1	Gnomon	CDS	51780431	51780663	.	+	2	gene_id "LOC115217841"; db_xref "GeneID:115217841"; gbkey "CDS"; gene "LOC115217841"; ID ""; gene_name "LOC115217841"; transcript_id "XM_036507773.1"; product "uncharacterized protein LOC115217841"; protein_id "XP_036363666.1"; exon_number "7";
NC_043008.1	Gnomon	CDS	51783850	51783943	.	+	0	gene_id "LOC115217841"; db_xref "GeneID:115217841"; gbkey "CDS"; gene "LOC115217841"; ID ""; gene_name "LOC115217841"; transcript_id "XM_036507773.1"; product "uncharacterized protein LOC115217841"; protein_id "XP_036363666.1"; exon_number "8";
NC_043008.1	Gnomon	CDS	51798203	51798429	.	+	2	gene_id "LOC115217841"; db_xref "GeneID:115217841"; gbkey "CDS"; gene "LOC115217841"; ID ""; gene_name "LOC115217841"; transcript_id "XM_036507773.1"; product "uncharacterized protein LOC115217841"; protein_id "XP_036363666.1"; exon_number "9";
NC_043008.1	Gnomon	CDS	51799318	51799417	.	+	0	gene_id "LOC115217841"; db_xref "GeneID:115217841"; gbkey "CDS"; gene "LOC115217841"; ID ""; gene_name "LOC115217841"; transcript_id "XM_036507773.1"; product "uncharacterized protein LOC115217841"; protein_id "XP_036363666.1"; exon_number "10";
NC_043008.1	Gnomon	CDS	51817666	51817734	.	+	2	gene_id "LOC115217841"; db_xref "GeneID:115217841"; gbkey "CDS"; gene "LOC115217841"; ID ""; gene_name "LOC115217841"; transcript_id "XM_036507773.1"; product "uncharacterized protein LOC115217841"; protein_id "XP_036363666.1"; exon_number "11";
NC_043008.1	Gnomon	CDS	51822438	51822480	.	+	2	gene_id "LOC115217841"; db_xref "GeneID:115217841"; gbkey "CDS"; gene "LOC115217841"; ID ""; gene_name "LOC115217841"; transcript_id "XM_036507773.1"; product "uncharacterized protein LOC115217841"; protein_id "XP_036363666.1"; exon_number "12";
NC_043008.1	Gnomon	CDS	51831084	51831279	.	+	1	gene_id "LOC115217841"; db_xref "GeneID:115217841"; gbkey "CDS"; gene "LOC115217841"; ID ""; gene_name "LOC115217841"; transcript_id "XM_036507773.1"; product "uncharacterized protein LOC115217841"; protein_id "XP_036363666.1"; exon_number "13";
NC_043008.1	Gnomon	exon	51677716	51678296	.	+	.	gene_id "LOC115217841"; db_xref "GeneID:115217841"; gbkey "mRNA"; gene "LOC115217841"; ID ""; gene_name "LOC115217841"; transcript_id "XM_036507773.1"; product "uncharacterized LOC115217841"; exon_number "1"; model_evidence "Supporting evidence includes similarity to: 100% coverage of the annotated genomic feature by RNAseq alignments, including 3 samples with support for all annotated introns";
NC_043008.1	Gnomon	exon	51696844	51697068	.	+	.	gene_id "LOC115217841"; db_xref "GeneID:115217841"; gbkey "mRNA"; gene "LOC115217841"; ID ""; gene_name "LOC115217841"; transcript_id "XM_036507773.1"; product "uncharacterized LOC115217841"; exon_number "2"; model_evidence "Supporting evidence includes similarity to: 100% coverage of the annotated genomic feature by RNAseq alignments, including 3 samples with support for all annotated introns";
NC_043008.1	Gnomon	exon	51717520	51717713	.	+	.	gene_id "LOC115217841"; db_xref "GeneID:115217841"; gbkey "mRNA"; gene "LOC115217841"; ID ""; gene_name "LOC115217841"; transcript_id "XM_036507773.1"; product "uncharacterized LOC115217841"; exon_number "3"; model_evidence "Supporting evidence includes similarity to: 100% coverage of the annotated genomic feature by RNAseq alignments, including 3 samples with support for all annotated introns";
NC_043008.1	Gnomon	exon	51742724	51742811	.	+	.	gene_id "LOC115217841"; db_xref "GeneID:115217841"; gbkey "mRNA"; gene "LOC115217841"; ID ""; gene_name "LOC115217841"; transcript_id "XM_036507773.1"; product "uncharacterized LOC115217841"; exon_number "4"; model_evidence "Supporting evidence includes similarity to: 100% coverage of the annotated genomic feature by RNAseq alignments, including 3 samples with support for all annotated introns";
NC_043008.1	Gnomon	exon	51761491	51761702	.	+	.	gene_id "LOC115217841"; db_xref "GeneID:115217841"; gbkey "mRNA"; gene "LOC115217841"; ID ""; gene_name "LOC115217841"; transcript_id "XM_036507773.1"; product "uncharacterized LOC115217841"; exon_number "5"; model_evidence "Supporting evidence includes similarity to: 100% coverage of the annotated genomic feature by RNAseq alignments, including 3 samples with support for all annotated introns";
NC_043008.1	Gnomon	exon	51774781	51774877	.	+	.	gene_id "LOC115217841"; db_xref "GeneID:115217841"; gbkey "mRNA"; gene "LOC115217841"; ID ""; gene_name "LOC115217841"; transcript_id "XM_036507773.1"; product "uncharacterized LOC115217841"; exon_number "6"; model_evidence "Supporting evidence includes similarity to: 100% coverage of the annotated genomic feature by RNAseq alignments, including 3 samples with support for all annotated introns";
NC_043008.1	Gnomon	exon	51780431	51780663	.	+	.	gene_id "LOC115217841"; db_xref "GeneID:115217841"; gbkey "mRNA"; gene "LOC115217841"; ID ""; gene_name "LOC115217841"; transcript_id "XM_036507773.1"; product "uncharacterized LOC115217841"; exon_number "7"; model_evidence "Supporting evidence includes similarity to: 100% coverage of the annotated genomic feature by RNAseq alignments, including 3 samples with support for all annotated introns";
NC_043008.1	Gnomon	exon	51783850	51783943	.	+	.	gene_id "LOC115217841"; db_xref "GeneID:115217841"; gbkey "mRNA"; gene "LOC115217841"; ID ""; gene_name "LOC115217841"; transcript_id "XM_036507773.1"; product "uncharacterized LOC115217841"; exon_number "8"; model_evidence "Supporting evidence includes similarity to: 100% coverage of the annotated genomic feature by RNAseq alignments, including 3 samples with support for all annotated introns";
NC_043008.1	Gnomon	exon	51798203	51798429	.	+	.	gene_id "LOC115217841"; db_xref "GeneID:115217841"; gbkey "mRNA"; gene "LOC115217841"; ID ""; gene_name "LOC115217841"; transcript_id "XM_036507773.1"; product "uncharacterized LOC115217841"; exon_number "9"; model_evidence "Supporting evidence includes similarity to: 100% coverage of the annotated genomic feature by RNAseq alignments, including 3 samples with support for all annotated introns";
NC_043008.1	Gnomon	exon	51799318	51799417	.	+	.	gene_id "LOC115217841"; db_xref "GeneID:115217841"; gbkey "mRNA"; gene "LOC115217841"; ID ""; gene_name "LOC115217841"; transcript_id "XM_036507773.1"; product "uncharacterized LOC115217841"; exon_number "10"; model_evidence "Supporting evidence includes similarity to: 100% coverage of the annotated genomic feature by RNAseq alignments, including 3 samples with support for all annotated introns";
NC_043008.1	Gnomon	exon	51817666	51817734	.	+	.	gene_id "LOC115217841"; db_xref "GeneID:115217841"; gbkey "mRNA"; gene "LOC115217841"; ID ""; gene_name "LOC115217841"; transcript_id "XM_036507773.1"; product "uncharacterized LOC115217841"; exon_number "11"; model_evidence "Supporting evidence includes similarity to: 100% coverage of the annotated genomic feature by RNAseq alignments, including 3 samples with support for all annotated introns";
NC_043008.1	Gnomon	exon	51822438	51822480	.	+	.	gene_id "LOC115217841"; db_xref "GeneID:115217841"; gbkey "mRNA"; gene "LOC115217841"; ID ""; gene_name "LOC115217841"; transcript_id "XM_036507773.1"; product "uncharacterized LOC115217841"; exon_number "12"; model_evidence "Supporting evidence includes similarity to: 100% coverage of the annotated genomic feature by RNAseq alignments, including 3 samples with support for all annotated introns";
NC_043008.1	Gnomon	exon	51831084	51831282	.	+	.	gene_id "LOC115217841"; db_xref "GeneID:115217841"; gbkey "mRNA"; gene "LOC115217841"; ID ""; gene_name "LOC115217841"; transcript_id "XM_036507773.1"; product "uncharacterized LOC115217841"; exon_number "13"; model_evidence "Supporting evidence includes similarity to: 100% coverage of the annotated genomic feature by RNAseq alignments, including 3 samples with support for all annotated introns";
NC_043008.1	Gnomon	start_codon	51697014	51697016	.	+	0	gene_id "LOC115217841"; db_xref "GeneID:115217841"; gbkey "CDS"; gene "LOC115217841"; ID ""; gene_name "LOC115217841"; transcript_id "XM_036507773.1"; product "uncharacterized protein LOC115217841"; protein_id "XP_036363666.1"; exon_number "2";
NC_043008.1	Gnomon	stop_codon	51831280	51831282	.	+	0	gene_id "LOC115217841"; db_xref "GeneID:115217841"; gbkey "CDS"; gene "LOC115217841"; ID ""; gene_name "LOC115217841"; transcript_id "XM_036507773.1"; product "uncharacterized protein LOC115217841"; protein_id "XP_036363666.1"; exon_number "13";
NC_043008.1	Gnomon	gene	77108180	77120452	.	-	.	gene_id "LOC115217842"; db_xref "GeneID:115217842"; gbkey "Gene"; gene "LOC115217842"; gene_biotype "protein_coding"; ID ""; gene_name "LOC115217842";
NC_043008.1	Gnomon~Covext	transcript	77108180	77120452	.	-	.	gene_id "LOC115217842"; ID "XM_029787536.2"; gene_name "LOC115217842"; transcript_id "Covext~XM_029787536.2";
NC_043008.1	Covext	exon	77108465	77110761	.	-	.	gene_id "LOC115217842"; db_xref "GeneID:115217842"; gbkey "mRNA"; gene "LOC115217842"; ID ""; gene_name "LOC115217842"; transcript_id "Covext~XM_029787536.2"; product "putative uncharacterized protein DDB_G0288537"; exon_number "3"; model_evidence "Supporting evidence includes similarity to: 4 Proteins, and 100% coverage of the annotated genomic feature by RNAseq alignments, including 45 samples with support for all annotated introns";
NC_043008.1	Covext	exon	77114291	77116006	.	-	.	gene_id "LOC115217842"; db_xref "GeneID:115217842"; gbkey "mRNA"; gene "LOC115217842"; ID ""; gene_name "LOC115217842"; transcript_id "Covext~XM_029787536.2"; product "putative uncharacterized protein DDB_G0288537"; exon_number "2"; model_evidence "Supporting evidence includes similarity to: 4 Proteins, and 100% coverage of the annotated genomic feature by RNAseq alignments, including 45 samples with support for all annotated introns";
NC_043008.1	Covext	exon	77119694	77120452	.	-	.	gene_id "LOC115217842"; db_xref "GeneID:115217842"; gbkey "mRNA"; gene "LOC115217842"; ID ""; gene_name "LOC115217842"; transcript_id "Covext~XM_029787536.2"; product "putative uncharacterized protein DDB_G0288537"; exon_number "1"; model_evidence "Supporting evidence includes similarity to: 4 Proteins, and 100% coverage of the annotated genomic feature by RNAseq alignments, including 45 samples with support for all annotated introns";
NC_043008.1	Covext	exon	77108180	77110761	.	-	.	gene_id "LOC115217842"; db_xref "GeneID:115217842"; gbkey "mRNA"; gene "LOC115217842"; ID ""; gene_name "LOC115217842"; transcript_id "Covext~XM_029787536.2"; product "putative uncharacterized protein DDB_G0288537"; exon_number "3"; model_evidence "Supporting evidence includes similarity to: 4 Proteins, and 100% coverage of the annotated genomic feature by RNAseq alignments, including 45 samples with support for all annotated introns"; three_prime_ext "285";
NC_043008.1	Gnomon	transcript	77108465	77120452	.	-	.	gene_id "LOC115217842"; ID "XM_029787536.2"; gene_name "LOC115217842"; transcript_id "XM_029787536.2";
NC_043008.1	Gnomon	CDS	77110523	77110761	.	-	2	gene_id "LOC115217842"; db_xref "GeneID:115217842"; gbkey "CDS"; gene "LOC115217842"; ID ""; gene_name "LOC115217842"; transcript_id "XM_029787536.2"; product "putative uncharacterized protein DDB_G0288537"; protein_id "XP_029643396.1"; exon_number "3";
NC_043008.1	Gnomon	CDS	77114291	77115992	.	-	0	gene_id "LOC115217842"; db_xref "GeneID:115217842"; gbkey "CDS"; gene "LOC115217842"; ID ""; gene_name "LOC115217842"; transcript_id "XM_029787536.2"; product "putative uncharacterized protein DDB_G0288537"; protein_id "XP_029643396.1"; exon_number "2";
NC_043008.1	Gnomon	exon	77108465	77110761	.	-	.	gene_id "LOC115217842"; db_xref "GeneID:115217842"; gbkey "mRNA"; gene "LOC115217842"; ID ""; gene_name "LOC115217842"; transcript_id "XM_029787536.2"; product "putative uncharacterized protein DDB_G0288537"; exon_number "3"; model_evidence "Supporting evidence includes similarity to: 4 Proteins, and 100% coverage of the annotated genomic feature by RNAseq alignments, including 45 samples with support for all annotated introns";
NC_043008.1	Gnomon	exon	77114291	77116006	.	-	.	gene_id "LOC115217842"; db_xref "GeneID:115217842"; gbkey "mRNA"; gene "LOC115217842"; ID ""; gene_name "LOC115217842"; transcript_id "XM_029787536.2"; product "putative uncharacterized protein DDB_G0288537"; exon_number "2"; model_evidence "Supporting evidence includes similarity to: 4 Proteins, and 100% coverage of the annotated genomic feature by RNAseq alignments, including 45 samples with support for all annotated introns";
NC_043008.1	Gnomon	exon	77119694	77120452	.	-	.	gene_id "LOC115217842"; db_xref "GeneID:115217842"; gbkey "mRNA"; gene "LOC115217842"; ID ""; gene_name "LOC115217842"; transcript_id "XM_029787536.2"; product "putative uncharacterized protein DDB_G0288537"; exon_number "1"; model_evidence "Supporting evidence includes similarity to: 4 Proteins, and 100% coverage of the annotated genomic feature by RNAseq alignments, including 45 samples with support for all annotated introns";
NC_043008.1	Gnomon	start_codon	77115990	77115992	.	-	0	gene_id "LOC115217842"; db_xref "GeneID:115217842"; gbkey "CDS"; gene "LOC115217842"; ID ""; gene_name "LOC115217842"; transcript_id "XM_029787536.2"; product "putative uncharacterized protein DDB_G0288537"; protein_id "XP_029643396.1"; exon_number "2";
NC_043008.1	Gnomon	stop_codon	77110520	77110522	.	-	0	gene_id "LOC115217842"; db_xref "GeneID:115217842"; gbkey "CDS"; gene "LOC115217842"; ID ""; gene_name "LOC115217842"; transcript_id "XM_029787536.2"; product "putative uncharacterized protein DDB_G0288537"; protein_id "XP_029643396.1"; exon_number "3";
NC_043008.1	Gnomon	gene	79663881	79687228	.	-	.	gene_id "LOC115217843"; db_xref "GeneID:115217843"; gbkey "Gene"; gene "LOC115217843"; gene_biotype "protein_coding"; ID ""; gene_name "LOC115217843";
NC_043008.1	PBRI~FLAMseq~Covext	transcript	79663881	79672424	.	-	.	gene_id "LOC115217843"; ID ""; gene_name "LOC115217843"; transcript_id "Covext~FLAMseq_ext~G39008.7"; uniq_trans_id "G39008.7"; three_prime_ext "741";
NC_043008.1	Covext	exon	79665172	79668013	.	-	.	gene_id "LOC115217843"; ID ""; gene_name "LOC115217843"; transcript_id "Covext~FLAMseq_ext~G39008.7"; exon_number "6"; uniq_trans_id "G39008.7";
NC_043008.1	Covext	exon	79668157	79668288	.	-	.	gene_id "LOC115217843"; ID ""; gene_name "LOC115217843"; transcript_id "Covext~FLAMseq_ext~G39008.7"; exon_number "5"; uniq_trans_id "G39008.7";
NC_043008.1	Covext	exon	79668379	79668468	.	-	.	gene_id "LOC115217843"; ID ""; gene_name "LOC115217843"; transcript_id "Covext~FLAMseq_ext~G39008.7"; exon_number "4"; uniq_trans_id "G39008.7";
NC_043008.1	Covext	exon	79669635	79669668	.	-	.	gene_id "LOC115217843"; ID ""; gene_name "LOC115217843"; transcript_id "Covext~FLAMseq_ext~G39008.7"; exon_number "3"; uniq_trans_id "G39008.7";
NC_043008.1	Covext	exon	79671554	79671617	.	-	.	gene_id "LOC115217843"; ID ""; gene_name "LOC115217843"; transcript_id "Covext~FLAMseq_ext~G39008.7"; exon_number "2"; uniq_trans_id "G39008.7";
NC_043008.1	Covext	exon	79671898	79672424	.	-	.	gene_id "LOC115217843"; ID ""; gene_name "LOC115217843"; transcript_id "Covext~FLAMseq_ext~G39008.7"; exon_number "1"; uniq_trans_id "G39008.7";
NC_043008.1	Covext	exon	79664431	79668013	.	-	.	gene_id "LOC115217843"; ID ""; gene_name "LOC115217843"; transcript_id "Covext~FLAMseq_ext~G39008.7"; exon_number "6"; uniq_trans_id "G39008.7"; three_prime_ext "741";
NC_043008.1	Covext	exon	79663881	79668013	.	-	.	gene_id "LOC115217843"; ID ""; gene_name "LOC115217843"; transcript_id "Covext~FLAMseq_ext~G39008.7"; exon_number "6"; uniq_trans_id "G39008.7"; three_prime_ext "550";
NC_043008.1	PBRI~FLAMseq	transcript	79664431	79672424	.	-	.	gene_id "LOC115217843"; ID ""; gene_name "LOC115217843"; transcript_id "FLAMseq_ext~G39008.7"; uniq_trans_id "G39008.7"; three_prime_ext "741";
NC_043008.1	PBRI~FLAMseq	exon	79665172	79668013	.	-	.	gene_id "LOC115217843"; ID ""; gene_name "LOC115217843"; transcript_id "FLAMseq_ext~G39008.7"; exon_number "6"; uniq_trans_id "G39008.7";
NC_043008.1	PBRI~FLAMseq	exon	79668157	79668288	.	-	.	gene_id "LOC115217843"; ID ""; gene_name "LOC115217843"; transcript_id "FLAMseq_ext~G39008.7"; exon_number "5"; uniq_trans_id "G39008.7";
NC_043008.1	PBRI~FLAMseq	exon	79668379	79668468	.	-	.	gene_id "LOC115217843"; ID ""; gene_name "LOC115217843"; transcript_id "FLAMseq_ext~G39008.7"; exon_number "4"; uniq_trans_id "G39008.7";
NC_043008.1	PBRI~FLAMseq	exon	79669635	79669668	.	-	.	gene_id "LOC115217843"; ID ""; gene_name "LOC115217843"; transcript_id "FLAMseq_ext~G39008.7"; exon_number "3"; uniq_trans_id "G39008.7";
NC_043008.1	PBRI~FLAMseq	exon	79671554	79671617	.	-	.	gene_id "LOC115217843"; ID ""; gene_name "LOC115217843"; transcript_id "FLAMseq_ext~G39008.7"; exon_number "2"; uniq_trans_id "G39008.7";
NC_043008.1	PBRI~FLAMseq	exon	79671898	79672424	.	-	.	gene_id "LOC115217843"; ID ""; gene_name "LOC115217843"; transcript_id "FLAMseq_ext~G39008.7"; exon_number "1"; uniq_trans_id "G39008.7";
NC_043008.1	PBRI~FLAMseq	exon	79664431	79668013	.	-	.	gene_id "LOC115217843"; ID ""; gene_name "LOC115217843"; transcript_id "FLAMseq_ext~G39008.7"; exon_number "6"; uniq_trans_id "G39008.7"; three_prime_ext "741";
NC_043008.1	PBRI	transcript	79665341	79672375	.	-	.	gene_id "LOC115217843"; ID ""; gene_name "LOC115217843"; transcript_id "G39008.10"; uniq_trans_id "G39008.10";
NC_043008.1	PBRI	exon	79665341	79668033	.	-	.	gene_id "LOC115217843"; ID ""; gene_name "LOC115217843"; transcript_id "G39008.10"; exon_number "6"; uniq_trans_id "G39008.10";
NC_043008.1	PBRI	exon	79668157	79668288	.	-	.	gene_id "LOC115217843"; ID ""; gene_name "LOC115217843"; transcript_id "G39008.10"; exon_number "5"; uniq_trans_id "G39008.10";
NC_043008.1	PBRI	exon	79668379	79668468	.	-	.	gene_id "LOC115217843"; ID ""; gene_name "LOC115217843"; transcript_id "G39008.10"; exon_number "4"; uniq_trans_id "G39008.10";
NC_043008.1	PBRI	exon	79669635	79669668	.	-	.	gene_id "LOC115217843"; ID ""; gene_name "LOC115217843"; transcript_id "G39008.10"; exon_number "3"; uniq_trans_id "G39008.10";
NC_043008.1	PBRI	exon	79671554	79671617	.	-	.	gene_id "LOC115217843"; ID ""; gene_name "LOC115217843"; transcript_id "G39008.10"; exon_number "2"; uniq_trans_id "G39008.10";
NC_043008.1	PBRI	exon	79672229	79672375	.	-	.	gene_id "LOC115217843"; ID ""; gene_name "LOC115217843"; transcript_id "G39008.10"; exon_number "1"; uniq_trans_id "G39008.10";
NC_043008.1	PBRI	transcript	79666004	79672375	.	-	.	gene_id "LOC115217843"; ID ""; gene_name "LOC115217843"; transcript_id "G39008.13"; uniq_trans_id "G39008.13";
NC_043008.1	PBRI	exon	79666004	79666325	.	-	.	gene_id "LOC115217843"; ID ""; gene_name "LOC115217843"; transcript_id "G39008.13"; exon_number "7"; uniq_trans_id "G39008.13";
NC_043008.1	PBRI	exon	79667381	79668013	.	-	.	gene_id "LOC115217843"; ID ""; gene_name "LOC115217843"; transcript_id "G39008.13"; exon_number "6"; uniq_trans_id "G39008.13";
NC_043008.1	PBRI	exon	79668157	79668288	.	-	.	gene_id "LOC115217843"; ID ""; gene_name "LOC115217843"; transcript_id "G39008.13"; exon_number "5"; uniq_trans_id "G39008.13";
NC_043008.1	PBRI	exon	79668379	79668468	.	-	.	gene_id "LOC115217843"; ID ""; gene_name "LOC115217843"; transcript_id "G39008.13"; exon_number "4"; uniq_trans_id "G39008.13";
NC_043008.1	PBRI	exon	79669635	79669668	.	-	.	gene_id "LOC115217843"; ID ""; gene_name "LOC115217843"; transcript_id "G39008.13"; exon_number "3"; uniq_trans_id "G39008.13";
NC_043008.1	PBRI	exon	79671554	79671617	.	-	.	gene_id "LOC115217843"; ID ""; gene_name "LOC115217843"; transcript_id "G39008.13"; exon_number "2"; uniq_trans_id "G39008.13";
NC_043008.1	PBRI	exon	79672229	79672375	.	-	.	gene_id "LOC115217843"; ID ""; gene_name "LOC115217843"; transcript_id "G39008.13"; exon_number "1"; uniq_trans_id "G39008.13";
NC_043008.1	PBRI	transcript	79666004	79670286	.	-	.	gene_id "LOC115217843"; ID ""; gene_name "LOC115217843"; transcript_id "G39008.14"; uniq_trans_id "G39008.14";
```
