## Supplementary material for "Cell type diversity in a developing octopus brain": Supplementary Data 1.gtf (part 282 of 491)

```
NC_043008.1	PBRI	exon	79666004	79666325	.	-	.	gene_id "LOC115217843"; ID ""; gene_name "LOC115217843"; transcript_id "G39008.14"; exon_number "6"; uniq_trans_id "G39008.14";
NC_043008.1	PBRI	exon	79667881	79668013	.	-	.	gene_id "LOC115217843"; ID ""; gene_name "LOC115217843"; transcript_id "G39008.14"; exon_number "5"; uniq_trans_id "G39008.14";
NC_043008.1	PBRI	exon	79668157	79668288	.	-	.	gene_id "LOC115217843"; ID ""; gene_name "LOC115217843"; transcript_id "G39008.14"; exon_number "4"; uniq_trans_id "G39008.14";
NC_043008.1	PBRI	exon	79668379	79668468	.	-	.	gene_id "LOC115217843"; ID ""; gene_name "LOC115217843"; transcript_id "G39008.14"; exon_number "3"; uniq_trans_id "G39008.14";
NC_043008.1	PBRI	exon	79669635	79669668	.	-	.	gene_id "LOC115217843"; ID ""; gene_name "LOC115217843"; transcript_id "G39008.14"; exon_number "2"; uniq_trans_id "G39008.14";
NC_043008.1	PBRI	exon	79669760	79670286	.	-	.	gene_id "LOC115217843"; ID ""; gene_name "LOC115217843"; transcript_id "G39008.14"; exon_number "1"; uniq_trans_id "G39008.14";
NC_043008.1	PBRI	transcript	79666004	79672405	.	-	.	gene_id "LOC115217843"; ID ""; gene_name "LOC115217843"; transcript_id "G39008.15"; uniq_trans_id "G39008.15";
NC_043008.1	PBRI	exon	79666004	79666325	.	-	.	gene_id "LOC115217843"; ID ""; gene_name "LOC115217843"; transcript_id "G39008.15"; exon_number "7"; uniq_trans_id "G39008.15";
NC_043008.1	PBRI	exon	79667881	79668013	.	-	.	gene_id "LOC115217843"; ID ""; gene_name "LOC115217843"; transcript_id "G39008.15"; exon_number "6"; uniq_trans_id "G39008.15";
NC_043008.1	PBRI	exon	79668157	79668288	.	-	.	gene_id "LOC115217843"; ID ""; gene_name "LOC115217843"; transcript_id "G39008.15"; exon_number "5"; uniq_trans_id "G39008.15";
NC_043008.1	PBRI	exon	79668379	79668468	.	-	.	gene_id "LOC115217843"; ID ""; gene_name "LOC115217843"; transcript_id "G39008.15"; exon_number "4"; uniq_trans_id "G39008.15";
NC_043008.1	PBRI	exon	79669635	79669668	.	-	.	gene_id "LOC115217843"; ID ""; gene_name "LOC115217843"; transcript_id "G39008.15"; exon_number "3"; uniq_trans_id "G39008.15";
NC_043008.1	PBRI	exon	79671554	79671617	.	-	.	gene_id "LOC115217843"; ID ""; gene_name "LOC115217843"; transcript_id "G39008.15"; exon_number "2"; uniq_trans_id "G39008.15";
NC_043008.1	PBRI	exon	79672229	79672405	.	-	.	gene_id "LOC115217843"; ID ""; gene_name "LOC115217843"; transcript_id "G39008.15"; exon_number "1"; uniq_trans_id "G39008.15";
NC_043008.1	PBRI	transcript	79666004	79672406	.	-	.	gene_id "LOC115217843"; ID ""; gene_name "LOC115217843"; transcript_id "G39008.17"; uniq_trans_id "G39008.17";
NC_043008.1	PBRI	exon	79666004	79666772	.	-	.	gene_id "LOC115217843"; ID ""; gene_name "LOC115217843"; transcript_id "G39008.17"; exon_number "2"; uniq_trans_id "G39008.17";
NC_043008.1	PBRI	exon	79672269	79672406	.	-	.	gene_id "LOC115217843"; ID ""; gene_name "LOC115217843"; transcript_id "G39008.17"; exon_number "1"; uniq_trans_id "G39008.17";
NC_043008.1	PBRI	transcript	79666004	79672415	.	-	.	gene_id "LOC115217843"; ID ""; gene_name "LOC115217843"; transcript_id "G39008.19"; uniq_trans_id "G39008.19";
NC_043008.1	PBRI	exon	79666004	79667287	.	-	.	gene_id "LOC115217843"; ID ""; gene_name "LOC115217843"; transcript_id "G39008.19"; exon_number "7"; uniq_trans_id "G39008.19";
NC_043008.1	PBRI	exon	79667381	79668013	.	-	.	gene_id "LOC115217843"; ID ""; gene_name "LOC115217843"; transcript_id "G39008.19"; exon_number "6"; uniq_trans_id "G39008.19";
NC_043008.1	PBRI	exon	79668157	79668288	.	-	.	gene_id "LOC115217843"; ID ""; gene_name "LOC115217843"; transcript_id "G39008.19"; exon_number "5"; uniq_trans_id "G39008.19";
NC_043008.1	PBRI	exon	79668379	79668468	.	-	.	gene_id "LOC115217843"; ID ""; gene_name "LOC115217843"; transcript_id "G39008.19"; exon_number "4"; uniq_trans_id "G39008.19";
NC_043008.1	PBRI	exon	79669635	79669668	.	-	.	gene_id "LOC115217843"; ID ""; gene_name "LOC115217843"; transcript_id "G39008.19"; exon_number "3"; uniq_trans_id "G39008.19";
NC_043008.1	PBRI	exon	79671554	79671617	.	-	.	gene_id "LOC115217843"; ID ""; gene_name "LOC115217843"; transcript_id "G39008.19"; exon_number "2"; uniq_trans_id "G39008.19";
NC_043008.1	PBRI	exon	79672229	79672415	.	-	.	gene_id "LOC115217843"; ID ""; gene_name "LOC115217843"; transcript_id "G39008.19"; exon_number "1"; uniq_trans_id "G39008.19";
NC_043008.1	PBRI	transcript	79666004	79672406	.	-	.	gene_id "LOC115217843"; ID ""; gene_name "LOC115217843"; transcript_id "G39008.26"; uniq_trans_id "G39008.26";
NC_043008.1	PBRI	exon	79666004	79667577	.	-	.	gene_id "LOC115217843"; ID ""; gene_name "LOC115217843"; transcript_id "G39008.26"; exon_number "7"; uniq_trans_id "G39008.26";
NC_043008.1	PBRI	exon	79667983	79668013	.	-	.	gene_id "LOC115217843"; ID ""; gene_name "LOC115217843"; transcript_id "G39008.26"; exon_number "6"; uniq_trans_id "G39008.26";
NC_043008.1	PBRI	exon	79668157	79668288	.	-	.	gene_id "LOC115217843"; ID ""; gene_name "LOC115217843"; transcript_id "G39008.26"; exon_number "5"; uniq_trans_id "G39008.26";
NC_043008.1	PBRI	exon	79668379	79668468	.	-	.	gene_id "LOC115217843"; ID ""; gene_name "LOC115217843"; transcript_id "G39008.26"; exon_number "4"; uniq_trans_id "G39008.26";
NC_043008.1	PBRI	exon	79669635	79669668	.	-	.	gene_id "LOC115217843"; ID ""; gene_name "LOC115217843"; transcript_id "G39008.26"; exon_number "3"; uniq_trans_id "G39008.26";
NC_043008.1	PBRI	exon	79671554	79671617	.	-	.	gene_id "LOC115217843"; ID ""; gene_name "LOC115217843"; transcript_id "G39008.26"; exon_number "2"; uniq_trans_id "G39008.26";
NC_043008.1	PBRI	exon	79672229	79672406	.	-	.	gene_id "LOC115217843"; ID ""; gene_name "LOC115217843"; transcript_id "G39008.26"; exon_number "1"; uniq_trans_id "G39008.26";
NC_043008.1	PBRI	transcript	79666004	79672365	.	-	.	gene_id "LOC115217843"; ID ""; gene_name "LOC115217843"; transcript_id "G39008.30"; uniq_trans_id "G39008.30";
NC_043008.1	PBRI	exon	79666004	79667628	.	-	.	gene_id "LOC115217843"; ID ""; gene_name "LOC115217843"; transcript_id "G39008.30"; exon_number "6"; uniq_trans_id "G39008.30";
NC_043008.1	PBRI	exon	79668197	79668288	.	-	.	gene_id "LOC115217843"; ID ""; gene_name "LOC115217843"; transcript_id "G39008.30"; exon_number "5"; uniq_trans_id "G39008.30";
NC_043008.1	PBRI	exon	79668379	79668468	.	-	.	gene_id "LOC115217843"; ID ""; gene_name "LOC115217843"; transcript_id "G39008.30"; exon_number "4"; uniq_trans_id "G39008.30";
NC_043008.1	PBRI	exon	79669635	79669668	.	-	.	gene_id "LOC115217843"; ID ""; gene_name "LOC115217843"; transcript_id "G39008.30"; exon_number "3"; uniq_trans_id "G39008.30";
NC_043008.1	PBRI	exon	79671554	79671617	.	-	.	gene_id "LOC115217843"; ID ""; gene_name "LOC115217843"; transcript_id "G39008.30"; exon_number "2"; uniq_trans_id "G39008.30";
NC_043008.1	PBRI	exon	79672229	79672365	.	-	.	gene_id "LOC115217843"; ID ""; gene_name "LOC115217843"; transcript_id "G39008.30"; exon_number "1"; uniq_trans_id "G39008.30";
NC_043008.1	PBRI	transcript	79666004	79672410	.	-	.	gene_id "LOC115217843"; ID ""; gene_name "LOC115217843"; transcript_id "G39008.31"; uniq_trans_id "G39008.31";
NC_043008.1	PBRI	exon	79666004	79667649	.	-	.	gene_id "LOC115217843"; ID ""; gene_name "LOC115217843"; transcript_id "G39008.31"; exon_number "7"; uniq_trans_id "G39008.31";
NC_043008.1	PBRI	exon	79667968	79668013	.	-	.	gene_id "LOC115217843"; ID ""; gene_name "LOC115217843"; transcript_id "G39008.31"; exon_number "6"; uniq_trans_id "G39008.31";
NC_043008.1	PBRI	exon	79668157	79668288	.	-	.	gene_id "LOC115217843"; ID ""; gene_name "LOC115217843"; transcript_id "G39008.31"; exon_number "5"; uniq_trans_id "G39008.31";
NC_043008.1	PBRI	exon	79668379	79668468	.	-	.	gene_id "LOC115217843"; ID ""; gene_name "LOC115217843"; transcript_id "G39008.31"; exon_number "4"; uniq_trans_id "G39008.31";
NC_043008.1	PBRI	exon	79669635	79669668	.	-	.	gene_id "LOC115217843"; ID ""; gene_name "LOC115217843"; transcript_id "G39008.31"; exon_number "3"; uniq_trans_id "G39008.31";
NC_043008.1	PBRI	exon	79671554	79671617	.	-	.	gene_id "LOC115217843"; ID ""; gene_name "LOC115217843"; transcript_id "G39008.31"; exon_number "2"; uniq_trans_id "G39008.31";
NC_043008.1	PBRI	exon	79672229	79672410	.	-	.	gene_id "LOC115217843"; ID ""; gene_name "LOC115217843"; transcript_id "G39008.31"; exon_number "1"; uniq_trans_id "G39008.31";
NC_043008.1	PBRI	transcript	79666004	79671415	.	-	.	gene_id "LOC115217843"; ID ""; gene_name "LOC115217843"; transcript_id "G39008.58"; uniq_trans_id "G39008.58";
NC_043008.1	PBRI	exon	79666004	79668013	.	-	.	gene_id "LOC115217843"; ID ""; gene_name "LOC115217843"; transcript_id "G39008.58"; exon_number "5"; uniq_trans_id "G39008.58";
NC_043008.1	PBRI	exon	79668157	79668288	.	-	.	gene_id "LOC115217843"; ID ""; gene_name "LOC115217843"; transcript_id "G39008.58"; exon_number "4"; uniq_trans_id "G39008.58";
NC_043008.1	PBRI	exon	79668379	79668468	.	-	.	gene_id "LOC115217843"; ID ""; gene_name "LOC115217843"; transcript_id "G39008.58"; exon_number "3"; uniq_trans_id "G39008.58";
NC_043008.1	PBRI	exon	79669635	79669668	.	-	.	gene_id "LOC115217843"; ID ""; gene_name "LOC115217843"; transcript_id "G39008.58"; exon_number "2"; uniq_trans_id "G39008.58";
NC_043008.1	PBRI	exon	79669760	79671415	.	-	.	gene_id "LOC115217843"; ID ""; gene_name "LOC115217843"; transcript_id "G39008.58"; exon_number "1"; uniq_trans_id "G39008.58";
NC_043008.1	PBRI	transcript	79666004	79672389	.	-	.	gene_id "LOC115217843"; ID ""; gene_name "LOC115217843"; transcript_id "G39008.59"; uniq_trans_id "G39008.59";
NC_043008.1	PBRI	exon	79666004	79668013	.	-	.	gene_id "LOC115217843"; ID ""; gene_name "LOC115217843"; transcript_id "G39008.59"; exon_number "6"; uniq_trans_id "G39008.59";
NC_043008.1	PBRI	exon	79668157	79668288	.	-	.	gene_id "LOC115217843"; ID ""; gene_name "LOC115217843"; transcript_id "G39008.59"; exon_number "5"; uniq_trans_id "G39008.59";
NC_043008.1	PBRI	exon	79668379	79668468	.	-	.	gene_id "LOC115217843"; ID ""; gene_name "LOC115217843"; transcript_id "G39008.59"; exon_number "4"; uniq_trans_id "G39008.59";
NC_043008.1	PBRI	exon	79669635	79669668	.	-	.	gene_id "LOC115217843"; ID ""; gene_name "LOC115217843"; transcript_id "G39008.59"; exon_number "3"; uniq_trans_id "G39008.59";
NC_043008.1	PBRI	exon	79671554	79671617	.	-	.	gene_id "LOC115217843"; ID ""; gene_name "LOC115217843"; transcript_id "G39008.59"; exon_number "2"; uniq_trans_id "G39008.59";
NC_043008.1	PBRI	exon	79671810	79672389	.	-	.	gene_id "LOC115217843"; ID ""; gene_name "LOC115217843"; transcript_id "G39008.59"; exon_number "1"; uniq_trans_id "G39008.59";
NC_043008.1	PBRI	transcript	79666004	79672406	.	-	.	gene_id "LOC115217843"; ID ""; gene_name "LOC115217843"; transcript_id "G39008.60"; uniq_trans_id "G39008.60";
NC_043008.1	PBRI	exon	79666004	79668013	.	-	.	gene_id "LOC115217843"; ID ""; gene_name "LOC115217843"; transcript_id "G39008.60"; exon_number "6"; uniq_trans_id "G39008.60";
NC_043008.1	PBRI	exon	79668157	79668288	.	-	.	gene_id "LOC115217843"; ID ""; gene_name "LOC115217843"; transcript_id "G39008.60"; exon_number "5"; uniq_trans_id "G39008.60";
NC_043008.1	PBRI	exon	79668379	79668468	.	-	.	gene_id "LOC115217843"; ID ""; gene_name "LOC115217843"; transcript_id "G39008.60"; exon_number "4"; uniq_trans_id "G39008.60";
NC_043008.1	PBRI	exon	79669635	79669668	.	-	.	gene_id "LOC115217843"; ID ""; gene_name "LOC115217843"; transcript_id "G39008.60"; exon_number "3"; uniq_trans_id "G39008.60";
NC_043008.1	PBRI	exon	79671554	79671617	.	-	.	gene_id "LOC115217843"; ID ""; gene_name "LOC115217843"; transcript_id "G39008.60"; exon_number "2"; uniq_trans_id "G39008.60";
NC_043008.1	PBRI	exon	79671898	79672406	.	-	.	gene_id "LOC115217843"; ID ""; gene_name "LOC115217843"; transcript_id "G39008.60"; exon_number "1"; uniq_trans_id "G39008.60";
NC_043008.1	PBRI	transcript	79666004	79672905	.	-	.	gene_id "LOC115217843"; ID ""; gene_name "LOC115217843"; transcript_id "G39008.62"; uniq_trans_id "G39008.62";
NC_043008.1	PBRI	exon	79666004	79668013	.	-	.	gene_id "LOC115217843"; ID ""; gene_name "LOC115217843"; transcript_id "G39008.62"; exon_number "6"; uniq_trans_id "G39008.62";
NC_043008.1	PBRI	exon	79668157	79668288	.	-	.	gene_id "LOC115217843"; ID ""; gene_name "LOC115217843"; transcript_id "G39008.62"; exon_number "5"; uniq_trans_id "G39008.62";
NC_043008.1	PBRI	exon	79668379	79668468	.	-	.	gene_id "LOC115217843"; ID ""; gene_name "LOC115217843"; transcript_id "G39008.62"; exon_number "4"; uniq_trans_id "G39008.62";
NC_043008.1	PBRI	exon	79669635	79669668	.	-	.	gene_id "LOC115217843"; ID ""; gene_name "LOC115217843"; transcript_id "G39008.62"; exon_number "3"; uniq_trans_id "G39008.62";
NC_043008.1	PBRI	exon	79671554	79671617	.	-	.	gene_id "LOC115217843"; ID ""; gene_name "LOC115217843"; transcript_id "G39008.62"; exon_number "2"; uniq_trans_id "G39008.62";
NC_043008.1	PBRI	exon	79672725	79672905	.	-	.	gene_id "LOC115217843"; ID ""; gene_name "LOC115217843"; transcript_id "G39008.62"; exon_number "1"; uniq_trans_id "G39008.62";
NC_043008.1	PBRI	transcript	79666004	79687228	.	-	.	gene_id "LOC115217843"; ID ""; gene_name "LOC115217843"; transcript_id "G39008.63"; uniq_trans_id "G39008.63";
NC_043008.1	PBRI	exon	79666004	79668013	.	-	.	gene_id "LOC115217843"; ID ""; gene_name "LOC115217843"; transcript_id "G39008.63"; exon_number "6"; uniq_trans_id "G39008.63";
NC_043008.1	PBRI	exon	79668157	79668288	.	-	.	gene_id "LOC115217843"; ID ""; gene_name "LOC115217843"; transcript_id "G39008.63"; exon_number "5"; uniq_trans_id "G39008.63";
NC_043008.1	PBRI	exon	79668379	79668468	.	-	.	gene_id "LOC115217843"; ID ""; gene_name "LOC115217843"; transcript_id "G39008.63"; exon_number "4"; uniq_trans_id "G39008.63";
NC_043008.1	PBRI	exon	79669635	79669668	.	-	.	gene_id "LOC115217843"; ID ""; gene_name "LOC115217843"; transcript_id "G39008.63"; exon_number "3"; uniq_trans_id "G39008.63";
NC_043008.1	PBRI	exon	79671554	79671617	.	-	.	gene_id "LOC115217843"; ID ""; gene_name "LOC115217843"; transcript_id "G39008.63"; exon_number "2"; uniq_trans_id "G39008.63";
NC_043008.1	PBRI	exon	79687161	79687228	.	-	.	gene_id "LOC115217843"; ID ""; gene_name "LOC115217843"; transcript_id "G39008.63"; exon_number "1"; uniq_trans_id "G39008.63";
NC_043008.1	PBRI	transcript	79666004	79672406	.	-	.	gene_id "LOC115217843"; ID ""; gene_name "LOC115217843"; transcript_id "G39008.64"; uniq_trans_id "G39008.64";
NC_043008.1	PBRI	exon	79666004	79668013	.	-	.	gene_id "LOC115217843"; ID ""; gene_name "LOC115217843"; transcript_id "G39008.64"; exon_number "5"; uniq_trans_id "G39008.64";
NC_043008.1	PBRI	exon	79668157	79668288	.	-	.	gene_id "LOC115217843"; ID ""; gene_name "LOC115217843"; transcript_id "G39008.64"; exon_number "4"; uniq_trans_id "G39008.64";
NC_043008.1	PBRI	exon	79668379	79668468	.	-	.	gene_id "LOC115217843"; ID ""; gene_name "LOC115217843"; transcript_id "G39008.64"; exon_number "3"; uniq_trans_id "G39008.64";
NC_043008.1	PBRI	exon	79669635	79669668	.	-	.	gene_id "LOC115217843"; ID ""; gene_name "LOC115217843"; transcript_id "G39008.64"; exon_number "2"; uniq_trans_id "G39008.64";
NC_043008.1	PBRI	exon	79671554	79672406	.	-	.	gene_id "LOC115217843"; ID ""; gene_name "LOC115217843"; transcript_id "G39008.64"; exon_number "1"; uniq_trans_id "G39008.64";
NC_043008.1	PBRI	transcript	79666004	79672406	.	-	.	gene_id "LOC115217843"; ID ""; gene_name "LOC115217843"; transcript_id "G39008.65"; uniq_trans_id "G39008.65";
NC_043008.1	PBRI	exon	79666004	79668013	.	-	.	gene_id "LOC115217843"; ID ""; gene_name "LOC115217843"; transcript_id "G39008.65"; exon_number "5"; uniq_trans_id "G39008.65";
NC_043008.1	PBRI	exon	79668157	79668288	.	-	.	gene_id "LOC115217843"; ID ""; gene_name "LOC115217843"; transcript_id "G39008.65"; exon_number "4"; uniq_trans_id "G39008.65";
NC_043008.1	PBRI	exon	79668379	79668468	.	-	.	gene_id "LOC115217843"; ID ""; gene_name "LOC115217843"; transcript_id "G39008.65"; exon_number "3"; uniq_trans_id "G39008.65";
NC_043008.1	PBRI	exon	79669635	79669668	.	-	.	gene_id "LOC115217843"; ID ""; gene_name "LOC115217843"; transcript_id "G39008.65"; exon_number "2"; uniq_trans_id "G39008.65";
NC_043008.1	PBRI	exon	79672229	79672406	.	-	.	gene_id "LOC115217843"; ID ""; gene_name "LOC115217843"; transcript_id "G39008.65"; exon_number "1"; uniq_trans_id "G39008.65";
NC_043008.1	PBRI	transcript	79666004	79672920	.	-	.	gene_id "LOC115217843"; ID ""; gene_name "LOC115217843"; transcript_id "G39008.66"; uniq_trans_id "G39008.66";
NC_043008.1	PBRI	exon	79666004	79668013	.	-	.	gene_id "LOC115217843"; ID ""; gene_name "LOC115217843"; transcript_id "G39008.66"; exon_number "5"; uniq_trans_id "G39008.66";
NC_043008.1	PBRI	exon	79668157	79668288	.	-	.	gene_id "LOC115217843"; ID ""; gene_name "LOC115217843"; transcript_id "G39008.66"; exon_number "4"; uniq_trans_id "G39008.66";
NC_043008.1	PBRI	exon	79668379	79668468	.	-	.	gene_id "LOC115217843"; ID ""; gene_name "LOC115217843"; transcript_id "G39008.66"; exon_number "3"; uniq_trans_id "G39008.66";
NC_043008.1	PBRI	exon	79669635	79669668	.	-	.	gene_id "LOC115217843"; ID ""; gene_name "LOC115217843"; transcript_id "G39008.66"; exon_number "2"; uniq_trans_id "G39008.66";
NC_043008.1	PBRI	exon	79672725	79672920	.	-	.	gene_id "LOC115217843"; ID ""; gene_name "LOC115217843"; transcript_id "G39008.66"; exon_number "1"; uniq_trans_id "G39008.66";
NC_043008.1	PBRI	transcript	79666004	79670327	.	-	.	gene_id "LOC115217843"; ID ""; gene_name "LOC115217843"; transcript_id "G39008.68"; uniq_trans_id "G39008.68";
NC_043008.1	PBRI	exon	79666004	79668013	.	-	.	gene_id "LOC115217843"; ID ""; gene_name "LOC115217843"; transcript_id "G39008.68"; exon_number "4"; uniq_trans_id "G39008.68";
NC_043008.1	PBRI	exon	79668157	79668288	.	-	.	gene_id "LOC115217843"; ID ""; gene_name "LOC115217843"; transcript_id "G39008.68"; exon_number "3"; uniq_trans_id "G39008.68";
NC_043008.1	PBRI	exon	79668379	79668468	.	-	.	gene_id "LOC115217843"; ID ""; gene_name "LOC115217843"; transcript_id "G39008.68"; exon_number "2"; uniq_trans_id "G39008.68";
NC_043008.1	PBRI	exon	79669760	79670327	.	-	.	gene_id "LOC115217843"; ID ""; gene_name "LOC115217843"; transcript_id "G39008.68"; exon_number "1"; uniq_trans_id "G39008.68";
NC_043008.1	PBRI	transcript	79666004	79672389	.	-	.	gene_id "LOC115217843"; ID ""; gene_name "LOC115217843"; transcript_id "G39008.69"; uniq_trans_id "G39008.69";
NC_043008.1	PBRI	exon	79666004	79668013	.	-	.	gene_id "LOC115217843"; ID ""; gene_name "LOC115217843"; transcript_id "G39008.69"; exon_number "5"; uniq_trans_id "G39008.69";
NC_043008.1	PBRI	exon	79668157	79668288	.	-	.	gene_id "LOC115217843"; ID ""; gene_name "LOC115217843"; transcript_id "G39008.69"; exon_number "4"; uniq_trans_id "G39008.69";
NC_043008.1	PBRI	exon	79668379	79668468	.	-	.	gene_id "LOC115217843"; ID ""; gene_name "LOC115217843"; transcript_id "G39008.69"; exon_number "3"; uniq_trans_id "G39008.69";
NC_043008.1	PBRI	exon	79671554	79671617	.	-	.	gene_id "LOC115217843"; ID ""; gene_name "LOC115217843"; transcript_id "G39008.69"; exon_number "2"; uniq_trans_id "G39008.69";
NC_043008.1	PBRI	exon	79671898	79672389	.	-	.	gene_id "LOC115217843"; ID ""; gene_name "LOC115217843"; transcript_id "G39008.69"; exon_number "1"; uniq_trans_id "G39008.69";
NC_043008.1	PBRI	transcript	79665172	79672424	.	-	.	gene_id "LOC115217843"; ID ""; gene_name "LOC115217843"; transcript_id "G39008.7"; uniq_trans_id "G39008.7";
NC_043008.1	PBRI	exon	79665172	79668013	.	-	.	gene_id "LOC115217843"; ID ""; gene_name "LOC115217843"; transcript_id "G39008.7"; exon_number "6"; uniq_trans_id "G39008.7";
NC_043008.1	PBRI	exon	79668157	79668288	.	-	.	gene_id "LOC115217843"; ID ""; gene_name "LOC115217843"; transcript_id "G39008.7"; exon_number "5"; uniq_trans_id "G39008.7";
NC_043008.1	PBRI	exon	79668379	79668468	.	-	.	gene_id "LOC115217843"; ID ""; gene_name "LOC115217843"; transcript_id "G39008.7"; exon_number "4"; uniq_trans_id "G39008.7";
NC_043008.1	PBRI	exon	79669635	79669668	.	-	.	gene_id "LOC115217843"; ID ""; gene_name "LOC115217843"; transcript_id "G39008.7"; exon_number "3"; uniq_trans_id "G39008.7";
NC_043008.1	PBRI	exon	79671554	79671617	.	-	.	gene_id "LOC115217843"; ID ""; gene_name "LOC115217843"; transcript_id "G39008.7"; exon_number "2"; uniq_trans_id "G39008.7";
NC_043008.1	PBRI	exon	79671898	79672424	.	-	.	gene_id "LOC115217843"; ID ""; gene_name "LOC115217843"; transcript_id "G39008.7"; exon_number "1"; uniq_trans_id "G39008.7";
NC_043008.1	PBRI	transcript	79666004	79672406	.	-	.	gene_id "LOC115217843"; ID ""; gene_name "LOC115217843"; transcript_id "G39008.70"; uniq_trans_id "G39008.70";
NC_043008.1	PBRI	exon	79666004	79668013	.	-	.	gene_id "LOC115217843"; ID ""; gene_name "LOC115217843"; transcript_id "G39008.70"; exon_number "5"; uniq_trans_id "G39008.70";
NC_043008.1	PBRI	exon	79668157	79668288	.	-	.	gene_id "LOC115217843"; ID ""; gene_name "LOC115217843"; transcript_id "G39008.70"; exon_number "4"; uniq_trans_id "G39008.70";
NC_043008.1	PBRI	exon	79668379	79668468	.	-	.	gene_id "LOC115217843"; ID ""; gene_name "LOC115217843"; transcript_id "G39008.70"; exon_number "3"; uniq_trans_id "G39008.70";
NC_043008.1	PBRI	exon	79671554	79671617	.	-	.	gene_id "LOC115217843"; ID ""; gene_name "LOC115217843"; transcript_id "G39008.70"; exon_number "2"; uniq_trans_id "G39008.70";
NC_043008.1	PBRI	exon	79672229	79672406	.	-	.	gene_id "LOC115217843"; ID ""; gene_name "LOC115217843"; transcript_id "G39008.70"; exon_number "1"; uniq_trans_id "G39008.70";
NC_043008.1	PBRI	transcript	79666004	79672408	.	-	.	gene_id "LOC115217843"; ID ""; gene_name "LOC115217843"; transcript_id "G39008.72"; uniq_trans_id "G39008.72";
NC_043008.1	PBRI	exon	79666004	79668013	.	-	.	gene_id "LOC115217843"; ID ""; gene_name "LOC115217843"; transcript_id "G39008.72"; exon_number "5"; uniq_trans_id "G39008.72";
NC_043008.1	PBRI	exon	79668157	79668288	.	-	.	gene_id "LOC115217843"; ID ""; gene_name "LOC115217843"; transcript_id "G39008.72"; exon_number "4"; uniq_trans_id "G39008.72";
NC_043008.1	PBRI	exon	79668379	79669668	.	-	.	gene_id "LOC115217843"; ID ""; gene_name "LOC115217843"; transcript_id "G39008.72"; exon_number "3"; uniq_trans_id "G39008.72";
NC_043008.1	PBRI	exon	79671554	79671617	.	-	.	gene_id "LOC115217843"; ID ""; gene_name "LOC115217843"; transcript_id "G39008.72"; exon_number "2"; uniq_trans_id "G39008.72";
NC_043008.1	PBRI	exon	79672229	79672408	.	-	.	gene_id "LOC115217843"; ID ""; gene_name "LOC115217843"; transcript_id "G39008.72"; exon_number "1"; uniq_trans_id "G39008.72";
NC_043008.1	PBRI	transcript	79666004	79672406	.	-	.	gene_id "LOC115217843"; ID ""; gene_name "LOC115217843"; transcript_id "G39008.73"; uniq_trans_id "G39008.73";
NC_043008.1	PBRI	exon	79666004	79668013	.	-	.	gene_id "LOC115217843"; ID ""; gene_name "LOC115217843"; transcript_id "G39008.73"; exon_number "4"; uniq_trans_id "G39008.73";
NC_043008.1	PBRI	exon	79668157	79668288	.	-	.	gene_id "LOC115217843"; ID ""; gene_name "LOC115217843"; transcript_id "G39008.73"; exon_number "3"; uniq_trans_id "G39008.73";
NC_043008.1	PBRI	exon	79668379	79671617	.	-	.	gene_id "LOC115217843"; ID ""; gene_name "LOC115217843"; transcript_id "G39008.73"; exon_number "2"; uniq_trans_id "G39008.73";
NC_043008.1	PBRI	exon	79672229	79672406	.	-	.	gene_id "LOC115217843"; ID ""; gene_name "LOC115217843"; transcript_id "G39008.73"; exon_number "1"; uniq_trans_id "G39008.73";
NC_043008.1	PBRI	transcript	79666004	79672408	.	-	.	gene_id "LOC115217843"; ID ""; gene_name "LOC115217843"; transcript_id "G39008.75"; uniq_trans_id "G39008.75";
NC_043008.1	PBRI	exon	79666004	79668013	.	-	.	gene_id "LOC115217843"; ID ""; gene_name "LOC115217843"; transcript_id "G39008.75"; exon_number "6"; uniq_trans_id "G39008.75";
NC_043008.1	PBRI	exon	79668157	79668302	.	-	.	gene_id "LOC115217843"; ID ""; gene_name "LOC115217843"; transcript_id "G39008.75"; exon_number "5"; uniq_trans_id "G39008.75";
NC_043008.1	PBRI	exon	79668379	79668468	.	-	.	gene_id "LOC115217843"; ID ""; gene_name "LOC115217843"; transcript_id "G39008.75"; exon_number "4"; uniq_trans_id "G39008.75";
NC_043008.1	PBRI	exon	79669635	79669668	.	-	.	gene_id "LOC115217843"; ID ""; gene_name "LOC115217843"; transcript_id "G39008.75"; exon_number "3"; uniq_trans_id "G39008.75";
NC_043008.1	PBRI	exon	79671554	79671617	.	-	.	gene_id "LOC115217843"; ID ""; gene_name "LOC115217843"; transcript_id "G39008.75"; exon_number "2"; uniq_trans_id "G39008.75";
NC_043008.1	PBRI	exon	79672229	79672408	.	-	.	gene_id "LOC115217843"; ID ""; gene_name "LOC115217843"; transcript_id "G39008.75"; exon_number "1"; uniq_trans_id "G39008.75";
NC_043008.1	PBRI	transcript	79666004	79671635	.	-	.	gene_id "LOC115217843"; ID ""; gene_name "LOC115217843"; transcript_id "G39008.76"; uniq_trans_id "G39008.76";
NC_043008.1	PBRI	exon	79666004	79668013	.	-	.	gene_id "LOC115217843"; ID ""; gene_name "LOC115217843"; transcript_id "G39008.76"; exon_number "5"; uniq_trans_id "G39008.76";
NC_043008.1	PBRI	exon	79668157	79668302	.	-	.	gene_id "LOC115217843"; ID ""; gene_name "LOC115217843"; transcript_id "G39008.76"; exon_number "4"; uniq_trans_id "G39008.76";
NC_043008.1	PBRI	exon	79668379	79668468	.	-	.	gene_id "LOC115217843"; ID ""; gene_name "LOC115217843"; transcript_id "G39008.76"; exon_number "3"; uniq_trans_id "G39008.76";
NC_043008.1	PBRI	exon	79669635	79669668	.	-	.	gene_id "LOC115217843"; ID ""; gene_name "LOC115217843"; transcript_id "G39008.76"; exon_number "2"; uniq_trans_id "G39008.76";
NC_043008.1	PBRI	exon	79671554	79671635	.	-	.	gene_id "LOC115217843"; ID ""; gene_name "LOC115217843"; transcript_id "G39008.76"; exon_number "1"; uniq_trans_id "G39008.76";
NC_043008.1	PBRI	transcript	79666004	79672406	.	-	.	gene_id "LOC115217843"; ID ""; gene_name "LOC115217843"; transcript_id "G39008.77"; uniq_trans_id "G39008.77";
NC_043008.1	PBRI	exon	79666004	79668013	.	-	.	gene_id "LOC115217843"; ID ""; gene_name "LOC115217843"; transcript_id "G39008.77"; exon_number "6"; uniq_trans_id "G39008.77";
NC_043008.1	PBRI	exon	79668157	79668314	.	-	.	gene_id "LOC115217843"; ID ""; gene_name "LOC115217843"; transcript_id "G39008.77"; exon_number "5"; uniq_trans_id "G39008.77";
NC_043008.1	PBRI	exon	79668379	79668468	.	-	.	gene_id "LOC115217843"; ID ""; gene_name "LOC115217843"; transcript_id "G39008.77"; exon_number "4"; uniq_trans_id "G39008.77";
NC_043008.1	PBRI	exon	79669635	79669668	.	-	.	gene_id "LOC115217843"; ID ""; gene_name "LOC115217843"; transcript_id "G39008.77"; exon_number "3"; uniq_trans_id "G39008.77";
NC_043008.1	PBRI	exon	79671554	79671617	.	-	.	gene_id "LOC115217843"; ID ""; gene_name "LOC115217843"; transcript_id "G39008.77"; exon_number "2"; uniq_trans_id "G39008.77";
NC_043008.1	PBRI	exon	79672229	79672406	.	-	.	gene_id "LOC115217843"; ID ""; gene_name "LOC115217843"; transcript_id "G39008.77"; exon_number "1"; uniq_trans_id "G39008.77";
NC_043008.1	PBRI	transcript	79666004	79669865	.	-	.	gene_id "LOC115217843"; ID ""; gene_name "LOC115217843"; transcript_id "G39008.78"; uniq_trans_id "G39008.78";
NC_043008.1	PBRI	exon	79666004	79668013	.	-	.	gene_id "LOC115217843"; ID ""; gene_name "LOC115217843"; transcript_id "G39008.78"; exon_number "4"; uniq_trans_id "G39008.78";
NC_043008.1	PBRI	exon	79668157	79668468	.	-	.	gene_id "LOC115217843"; ID ""; gene_name "LOC115217843"; transcript_id "G39008.78"; exon_number "3"; uniq_trans_id "G39008.78";
NC_043008.1	PBRI	exon	79669635	79669668	.	-	.	gene_id "LOC115217843"; ID ""; gene_name "LOC115217843"; transcript_id "G39008.78"; exon_number "2"; uniq_trans_id "G39008.78";
NC_043008.1	PBRI	exon	79669760	79669865	.	-	.	gene_id "LOC115217843"; ID ""; gene_name "LOC115217843"; transcript_id "G39008.78"; exon_number "1"; uniq_trans_id "G39008.78";
NC_043008.1	PBRI	transcript	79666004	79672406	.	-	.	gene_id "LOC115217843"; ID ""; gene_name "LOC115217843"; transcript_id "G39008.79"; uniq_trans_id "G39008.79";
NC_043008.1	PBRI	exon	79666004	79668013	.	-	.	gene_id "LOC115217843"; ID ""; gene_name "LOC115217843"; transcript_id "G39008.79"; exon_number "5"; uniq_trans_id "G39008.79";
NC_043008.1	PBRI	exon	79668157	79668468	.	-	.	gene_id "LOC115217843"; ID ""; gene_name "LOC115217843"; transcript_id "G39008.79"; exon_number "4"; uniq_trans_id "G39008.79";
NC_043008.1	PBRI	exon	79669635	79669668	.	-	.	gene_id "LOC115217843"; ID ""; gene_name "LOC115217843"; transcript_id "G39008.79"; exon_number "3"; uniq_trans_id "G39008.79";
NC_043008.1	PBRI	exon	79671554	79671617	.	-	.	gene_id "LOC115217843"; ID ""; gene_name "LOC115217843"; transcript_id "G39008.79"; exon_number "2"; uniq_trans_id "G39008.79";
NC_043008.1	PBRI	exon	79671898	79672406	.	-	.	gene_id "LOC115217843"; ID ""; gene_name "LOC115217843"; transcript_id "G39008.79"; exon_number "1"; uniq_trans_id "G39008.79";
NC_043008.1	PBRI	transcript	79666004	79672406	.	-	.	gene_id "LOC115217843"; ID ""; gene_name "LOC115217843"; transcript_id "G39008.80"; uniq_trans_id "G39008.80";
NC_043008.1	PBRI	exon	79666004	79668013	.	-	.	gene_id "LOC115217843"; ID ""; gene_name "LOC115217843"; transcript_id "G39008.80"; exon_number "5"; uniq_trans_id "G39008.80";
NC_043008.1	PBRI	exon	79668157	79668468	.	-	.	gene_id "LOC115217843"; ID ""; gene_name "LOC115217843"; transcript_id "G39008.80"; exon_number "4"; uniq_trans_id "G39008.80";
NC_043008.1	PBRI	exon	79669635	79669668	.	-	.	gene_id "LOC115217843"; ID ""; gene_name "LOC115217843"; transcript_id "G39008.80"; exon_number "3"; uniq_trans_id "G39008.80";
NC_043008.1	PBRI	exon	79671554	79671617	.	-	.	gene_id "LOC115217843"; ID ""; gene_name "LOC115217843"; transcript_id "G39008.80"; exon_number "2"; uniq_trans_id "G39008.80";
NC_043008.1	PBRI	exon	79672229	79672406	.	-	.	gene_id "LOC115217843"; ID ""; gene_name "LOC115217843"; transcript_id "G39008.80"; exon_number "1"; uniq_trans_id "G39008.80";
NC_043008.1	PBRI	transcript	79666004	79672406	.	-	.	gene_id "LOC115217843"; ID ""; gene_name "LOC115217843"; transcript_id "G39008.83"; uniq_trans_id "G39008.83";
NC_043008.1	PBRI	exon	79666004	79668033	.	-	.	gene_id "LOC115217843"; ID ""; gene_name "LOC115217843"; transcript_id "G39008.83"; exon_number "6"; uniq_trans_id "G39008.83";
NC_043008.1	PBRI	exon	79668157	79668288	.	-	.	gene_id "LOC115217843"; ID ""; gene_name "LOC115217843"; transcript_id "G39008.83"; exon_number "5"; uniq_trans_id "G39008.83";
NC_043008.1	PBRI	exon	79668379	79668468	.	-	.	gene_id "LOC115217843"; ID ""; gene_name "LOC115217843"; transcript_id "G39008.83"; exon_number "4"; uniq_trans_id "G39008.83";
NC_043008.1	PBRI	exon	79669635	79669668	.	-	.	gene_id "LOC115217843"; ID ""; gene_name "LOC115217843"; transcript_id "G39008.83"; exon_number "3"; uniq_trans_id "G39008.83";
NC_043008.1	PBRI	exon	79671554	79671617	.	-	.	gene_id "LOC115217843"; ID ""; gene_name "LOC115217843"; transcript_id "G39008.83"; exon_number "2"; uniq_trans_id "G39008.83";
NC_043008.1	PBRI	exon	79672229	79672406	.	-	.	gene_id "LOC115217843"; ID ""; gene_name "LOC115217843"; transcript_id "G39008.83"; exon_number "1"; uniq_trans_id "G39008.83";
NC_043008.1	PBRI	transcript	79666004	79672406	.	-	.	gene_id "LOC115217843"; ID ""; gene_name "LOC115217843"; transcript_id "G39008.84"; uniq_trans_id "G39008.84";
NC_043008.1	PBRI	exon	79666004	79668288	.	-	.	gene_id "LOC115217843"; ID ""; gene_name "LOC115217843"; transcript_id "G39008.84"; exon_number "5"; uniq_trans_id "G39008.84";
NC_043008.1	PBRI	exon	79668379	79668468	.	-	.	gene_id "LOC115217843"; ID ""; gene_name "LOC115217843"; transcript_id "G39008.84"; exon_number "4"; uniq_trans_id "G39008.84";
NC_043008.1	PBRI	exon	79669635	79669668	.	-	.	gene_id "LOC115217843"; ID ""; gene_name "LOC115217843"; transcript_id "G39008.84"; exon_number "3"; uniq_trans_id "G39008.84";
NC_043008.1	PBRI	exon	79671554	79671617	.	-	.	gene_id "LOC115217843"; ID ""; gene_name "LOC115217843"; transcript_id "G39008.84"; exon_number "2"; uniq_trans_id "G39008.84";
NC_043008.1	PBRI	exon	79672229	79672406	.	-	.	gene_id "LOC115217843"; ID ""; gene_name "LOC115217843"; transcript_id "G39008.84"; exon_number "1"; uniq_trans_id "G39008.84";
NC_043008.1	PBRI	transcript	79666004	79672406	.	-	.	gene_id "LOC115217843"; ID ""; gene_name "LOC115217843"; transcript_id "G39008.85"; uniq_trans_id "G39008.85";
NC_043008.1	PBRI	exon	79666004	79668288	.	-	.	gene_id "LOC115217843"; ID ""; gene_name "LOC115217843"; transcript_id "G39008.85"; exon_number "4"; uniq_trans_id "G39008.85";
NC_043008.1	PBRI	exon	79668379	79669668	.	-	.	gene_id "LOC115217843"; ID ""; gene_name "LOC115217843"; transcript_id "G39008.85"; exon_number "3"; uniq_trans_id "G39008.85";
NC_043008.1	PBRI	exon	79671554	79671617	.	-	.	gene_id "LOC115217843"; ID ""; gene_name "LOC115217843"; transcript_id "G39008.85"; exon_number "2"; uniq_trans_id "G39008.85";
NC_043008.1	PBRI	exon	79671898	79672406	.	-	.	gene_id "LOC115217843"; ID ""; gene_name "LOC115217843"; transcript_id "G39008.85"; exon_number "1"; uniq_trans_id "G39008.85";
NC_043008.1	PBRI	transcript	79666004	79672405	.	-	.	gene_id "LOC115217843"; ID ""; gene_name "LOC115217843"; transcript_id "G39008.86"; uniq_trans_id "G39008.86";
NC_043008.1	PBRI	exon	79666004	79668468	.	-	.	gene_id "LOC115217843"; ID ""; gene_name "LOC115217843"; transcript_id "G39008.86"; exon_number "4"; uniq_trans_id "G39008.86";
NC_043008.1	PBRI	exon	79669635	79669668	.	-	.	gene_id "LOC115217843"; ID ""; gene_name "LOC115217843"; transcript_id "G39008.86"; exon_number "3"; uniq_trans_id "G39008.86";
NC_043008.1	PBRI	exon	79671554	79671617	.	-	.	gene_id "LOC115217843"; ID ""; gene_name "LOC115217843"; transcript_id "G39008.86"; exon_number "2"; uniq_trans_id "G39008.86";
NC_043008.1	PBRI	exon	79672229	79672405	.	-	.	gene_id "LOC115217843"; ID ""; gene_name "LOC115217843"; transcript_id "G39008.86"; exon_number "1"; uniq_trans_id "G39008.86";
NC_043008.1	PBRI	transcript	79666005	79672400	.	-	.	gene_id "LOC115217843"; ID ""; gene_name "LOC115217843"; transcript_id "G39008.87"; uniq_trans_id "G39008.87";
NC_043008.1	PBRI	exon	79666005	79666325	.	-	.	gene_id "LOC115217843"; ID ""; gene_name "LOC115217843"; transcript_id "G39008.87"; exon_number "7"; uniq_trans_id "G39008.87";
NC_043008.1	PBRI	exon	79667474	79668013	.	-	.	gene_id "LOC115217843"; ID ""; gene_name "LOC115217843"; transcript_id "G39008.87"; exon_number "6"; uniq_trans_id "G39008.87";
NC_043008.1	PBRI	exon	79668157	79668288	.	-	.	gene_id "LOC115217843"; ID ""; gene_name "LOC115217843"; transcript_id "G39008.87"; exon_number "5"; uniq_trans_id "G39008.87";
NC_043008.1	PBRI	exon	79668379	79668468	.	-	.	gene_id "LOC115217843"; ID ""; gene_name "LOC115217843"; transcript_id "G39008.87"; exon_number "4"; uniq_trans_id "G39008.87";
NC_043008.1	PBRI	exon	79669635	79669668	.	-	.	gene_id "LOC115217843"; ID ""; gene_name "LOC115217843"; transcript_id "G39008.87"; exon_number "3"; uniq_trans_id "G39008.87";
NC_043008.1	PBRI	exon	79671554	79671617	.	-	.	gene_id "LOC115217843"; ID ""; gene_name "LOC115217843"; transcript_id "G39008.87"; exon_number "2"; uniq_trans_id "G39008.87";
NC_043008.1	PBRI	exon	79672229	79672400	.	-	.	gene_id "LOC115217843"; ID ""; gene_name "LOC115217843"; transcript_id "G39008.87"; exon_number "1"; uniq_trans_id "G39008.87";
NC_043008.1	Gnomon	transcript	79666004	79672424	.	-	.	gene_id "LOC115217843"; ID "XM_029787537.2"; gene_name "LOC115217843"; transcript_id "XM_029787537.2";
NC_043008.1	Gnomon	CDS	79667444	79668013	.	-	0	gene_id "LOC115217843"; db_xref "GeneID:115217843"; gbkey "CDS"; gene "LOC115217843"; ID ""; gene_name "LOC115217843"; transcript_id "XM_029787537.2"; product "Y-box factor homolog"; protein_id "XP_029643397.1"; exon_number "6";
NC_043008.1	Gnomon	CDS	79668157	79668288	.	-	0	gene_id "LOC115217843"; db_xref "GeneID:115217843"; gbkey "CDS"; gene "LOC115217843"; ID ""; gene_name "LOC115217843"; transcript_id "XM_029787537.2"; product "Y-box factor homolog"; protein_id "XP_029643397.1"; exon_number "5";
NC_043008.1	Gnomon	CDS	79668379	79668468	.	-	0	gene_id "LOC115217843"; db_xref "GeneID:115217843"; gbkey "CDS"; gene "LOC115217843"; ID ""; gene_name "LOC115217843"; transcript_id "XM_029787537.2"; product "Y-box factor homolog"; protein_id "XP_029643397.1"; exon_number "4";
NC_043008.1	Gnomon	CDS	79669635	79669668	.	-	1	gene_id "LOC115217843"; db_xref "GeneID:115217843"; gbkey "CDS"; gene "LOC115217843"; ID ""; gene_name "LOC115217843"; transcript_id "XM_029787537.2"; product "Y-box factor homolog"; protein_id "XP_029643397.1"; exon_number "3";
NC_043008.1	Gnomon	CDS	79671554	79671617	.	-	2	gene_id "LOC115217843"; db_xref "GeneID:115217843"; gbkey "CDS"; gene "LOC115217843"; ID ""; gene_name "LOC115217843"; transcript_id "XM_029787537.2"; product "Y-box factor homolog"; protein_id "XP_029643397.1"; exon_number "2";
NC_043008.1	Gnomon	CDS	79672229	79672307	.	-	0	gene_id "LOC115217843"; db_xref "GeneID:115217843"; gbkey "CDS"; gene "LOC115217843"; ID ""; gene_name "LOC115217843"; transcript_id "XM_029787537.2"; product "Y-box factor homolog"; protein_id "XP_029643397.1"; exon_number "1";
NC_043008.1	Gnomon	exon	79666004	79668013	.	-	.	gene_id "LOC115217843"; db_xref "GeneID:115217843"; gbkey "mRNA"; gene "LOC115217843"; ID ""; gene_name "LOC115217843"; transcript_id "XM_029787537.2"; product "Y-box factor homolog"; exon_number "6"; model_evidence "Supporting evidence includes similarity to: 8 Proteins, and 100% coverage of the annotated genomic feature by RNAseq alignments, including 46 samples with support for all annotated introns";
NC_043008.1	Gnomon	exon	79668157	79668288	.	-	.	gene_id "LOC115217843"; db_xref "GeneID:115217843"; gbkey "mRNA"; gene "LOC115217843"; ID ""; gene_name "LOC115217843"; transcript_id "XM_029787537.2"; product "Y-box factor homolog"; exon_number "5"; model_evidence "Supporting evidence includes similarity to: 8 Proteins, and 100% coverage of the annotated genomic feature by RNAseq alignments, including 46 samples with support for all annotated introns";
NC_043008.1	Gnomon	exon	79668379	79668468	.	-	.	gene_id "LOC115217843"; db_xref "GeneID:115217843"; gbkey "mRNA"; gene "LOC115217843"; ID ""; gene_name "LOC115217843"; transcript_id "XM_029787537.2"; product "Y-box factor homolog"; exon_number "4"; model_evidence "Supporting evidence includes similarity to: 8 Proteins, and 100% coverage of the annotated genomic feature by RNAseq alignments, including 46 samples with support for all annotated introns";
NC_043008.1	Gnomon	exon	79669635	79669668	.	-	.	gene_id "LOC115217843"; db_xref "GeneID:115217843"; gbkey "mRNA"; gene "LOC115217843"; ID ""; gene_name "LOC115217843"; transcript_id "XM_029787537.2"; product "Y-box factor homolog"; exon_number "3"; model_evidence "Supporting evidence includes similarity to: 8 Proteins, and 100% coverage of the annotated genomic feature by RNAseq alignments, including 46 samples with support for all annotated introns";
NC_043008.1	Gnomon	exon	79671554	79671617	.	-	.	gene_id "LOC115217843"; db_xref "GeneID:115217843"; gbkey "mRNA"; gene "LOC115217843"; ID ""; gene_name "LOC115217843"; transcript_id "XM_029787537.2"; product "Y-box factor homolog"; exon_number "2"; model_evidence "Supporting evidence includes similarity to: 8 Proteins, and 100% coverage of the annotated genomic feature by RNAseq alignments, including 46 samples with support for all annotated introns";
NC_043008.1	Gnomon	exon	79672229	79672424	.	-	.	gene_id "LOC115217843"; db_xref "GeneID:115217843"; gbkey "mRNA"; gene "LOC115217843"; ID ""; gene_name "LOC115217843"; transcript_id "XM_029787537.2"; product "Y-box factor homolog"; exon_number "1"; model_evidence "Supporting evidence includes similarity to: 8 Proteins, and 100% coverage of the annotated genomic feature by RNAseq alignments, including 46 samples with support for all annotated introns";
NC_043008.1	Gnomon	start_codon	79672305	79672307	.	-	0	gene_id "LOC115217843"; db_xref "GeneID:115217843"; gbkey "CDS"; gene "LOC115217843"; ID ""; gene_name "LOC115217843"; transcript_id "XM_029787537.2"; product "Y-box factor homolog"; protein_id "XP_029643397.1"; exon_number "1";
NC_043008.1	Gnomon	stop_codon	79667441	79667443	.	-	0	gene_id "LOC115217843"; db_xref "GeneID:115217843"; gbkey "CDS"; gene "LOC115217843"; ID ""; gene_name "LOC115217843"; transcript_id "XM_029787537.2"; product "Y-box factor homolog"; protein_id "XP_029643397.1"; exon_number "6";
NC_043008.1	Gnomon	gene	52955683	52957209	.	-	.	gene_id "LOC115217844"; db_xref "GeneID:115217844"; gbkey "Gene"; gene "LOC115217844"; gene_biotype "protein_coding"; ID ""; gene_name "LOC115217844";
NC_043008.1	Gnomon~FLAMseq	transcript	52955683	52957209	.	-	.	gene_id "LOC115217844"; ID "XM_029787538.2"; gene_name "LOC115217844"; transcript_id "FLAMseq_ext~XM_029787538.2"; three_prime_ext "1131";
NC_043008.1	Gnomon~FLAMseq	exon	52956814	52957209	.	-	.	gene_id "LOC115217844"; db_xref "GeneID:115217844"; gbkey "mRNA"; gene "LOC115217844"; ID ""; gene_name "LOC115217844"; transcript_id "FLAMseq_ext~XM_029787538.2"; product "histone H2A-like"; exon_number "1"; model_evidence "Supporting evidence includes similarity to: 8 Proteins, and 100% coverage of the annotated genomic feature by RNAseq alignments";
NC_043008.1	Gnomon~FLAMseq	exon	52955683	52957209	.	-	.	gene_id "LOC115217844"; db_xref "GeneID:115217844"; gbkey "mRNA"; gene "LOC115217844"; ID ""; gene_name "LOC115217844"; transcript_id "FLAMseq_ext~XM_029787538.2"; product ""; exon_number "1"; model_evidence "Supporting evidence includes similarity to: 8 Proteins"; three_prime_ext "1131";
NC_043008.1	Gnomon	transcript	52956814	52957209	.	-	.	gene_id "LOC115217844"; ID "XM_029787538.2"; gene_name "LOC115217844"; transcript_id "XM_029787538.2";
NC_043008.1	Gnomon	CDS	52956818	52957192	.	-	0	gene_id "LOC115217844"; db_xref "GeneID:115217844"; gbkey "CDS"; gene "LOC115217844"; ID ""; gene_name "LOC115217844"; transcript_id "XM_029787538.2"; product "histone H2A-like"; protein_id "XP_029643398.1"; exon_number "1";
NC_043008.1	Gnomon	exon	52956814	52957209	.	-	.	gene_id "LOC115217844"; db_xref "GeneID:115217844"; gbkey "mRNA"; gene "LOC115217844"; ID ""; gene_name "LOC115217844"; transcript_id "XM_029787538.2"; product "histone H2A-like"; exon_number "1"; model_evidence "Supporting evidence includes similarity to: 8 Proteins, and 100% coverage of the annotated genomic feature by RNAseq alignments";
NC_043008.1	Gnomon	start_codon	52957190	52957192	.	-	0	gene_id "LOC115217844"; db_xref "GeneID:115217844"; gbkey "CDS"; gene "LOC115217844"; ID ""; gene_name "LOC115217844"; transcript_id "XM_029787538.2"; product "histone H2A-like"; protein_id "XP_029643398.1"; exon_number "1";
NC_043008.1	Gnomon	stop_codon	52956815	52956817	.	-	0	gene_id "LOC115217844"; db_xref "GeneID:115217844"; gbkey "CDS"; gene "LOC115217844"; ID ""; gene_name "LOC115217844"; transcript_id "XM_029787538.2"; product "histone H2A-like"; protein_id "XP_029643398.1"; exon_number "1";
NC_043008.1	Gnomon	gene	57283800	57383104	.	-	.	gene_id "LOC115217845"; db_xref "GeneID:115217845"; gbkey "Gene"; gene "LOC115217845"; gene_biotype "protein_coding"; ID ""; gene_name "LOC115217845";
NC_043008.1	Gnomon~FLAMseq	transcript	57283800	57354303	.	-	.	gene_id "LOC115217845"; ID "XM_029787539.2"; gene_name "LOC115217845"; transcript_id "FLAMseq_ext~XM_029787539.2"; three_prime_ext "45583";
NC_043008.1	Gnomon~FLAMseq	exon	57329383	57329607	.	-	.	gene_id "LOC115217845"; db_xref "GeneID:115217845"; gbkey "mRNA"; gene "LOC115217845"; ID ""; gene_name "LOC115217845"; transcript_id "FLAMseq_ext~XM_029787539.2"; product "glyceraldehyde-3-phosphate dehydrogenase, transcript variant X1"; exon_number "12"; model_evidence "Supporting evidence includes similarity to: 86 Proteins, and 100% coverage of the annotated genomic feature by RNAseq alignments, including 39 samples with support for all annotated introns";
NC_043008.1	Gnomon~FLAMseq	exon	57330857	57331038	.	-	.	gene_id "LOC115217845"; db_xref "GeneID:115217845"; gbkey "mRNA"; gene "LOC115217845"; ID ""; gene_name "LOC115217845"; transcript_id "FLAMseq_ext~XM_029787539.2"; product "glyceraldehyde-3-phosphate dehydrogenase, transcript variant X1"; exon_number "11"; model_evidence "Supporting evidence includes similarity to: 86 Proteins, and 100% coverage of the annotated genomic feature by RNAseq alignments, including 39 samples with support for all annotated introns";
NC_043008.1	Gnomon~FLAMseq	exon	57332012	57332090	.	-	.	gene_id "LOC115217845"; db_xref "GeneID:115217845"; gbkey "mRNA"; gene "LOC115217845"; ID ""; gene_name "LOC115217845"; transcript_id "FLAMseq_ext~XM_029787539.2"; product "glyceraldehyde-3-phosphate dehydrogenase, transcript variant X1"; exon_number "10"; model_evidence "Supporting evidence includes similarity to: 86 Proteins, and 100% coverage of the annotated genomic feature by RNAseq alignments, including 39 samples with support for all annotated introns";
NC_043008.1	Gnomon~FLAMseq	exon	57332330	57332424	.	-	.	gene_id "LOC115217845"; db_xref "GeneID:115217845"; gbkey "mRNA"; gene "LOC115217845"; ID ""; gene_name "LOC115217845"; transcript_id "FLAMseq_ext~XM_029787539.2"; product "glyceraldehyde-3-phosphate dehydrogenase, transcript variant X1"; exon_number "9"; model_evidence "Supporting evidence includes similarity to: 86 Proteins, and 100% coverage of the annotated genomic feature by RNAseq alignments, including 39 samples with support for all annotated introns";
NC_043008.1	Gnomon~FLAMseq	exon	57334754	57334892	.	-	.	gene_id "LOC115217845"; db_xref "GeneID:115217845"; gbkey "mRNA"; gene "LOC115217845"; ID ""; gene_name "LOC115217845"; transcript_id "FLAMseq_ext~XM_029787539.2"; product "glyceraldehyde-3-phosphate dehydrogenase, transcript variant X1"; exon_number "8"; model_evidence "Supporting evidence includes similarity to: 86 Proteins, and 100% coverage of the annotated genomic feature by RNAseq alignments, including 39 samples with support for all annotated introns";
NC_043008.1	Gnomon~FLAMseq	exon	57337317	57337432	.	-	.	gene_id "LOC115217845"; db_xref "GeneID:115217845"; gbkey "mRNA"; gene "LOC115217845"; ID ""; gene_name "LOC115217845"; transcript_id "FLAMseq_ext~XM_029787539.2"; product "glyceraldehyde-3-phosphate dehydrogenase, transcript variant X1"; exon_number "7"; model_evidence "Supporting evidence includes similarity to: 86 Proteins, and 100% coverage of the annotated genomic feature by RNAseq alignments, including 39 samples with support for all annotated introns";
NC_043008.1	Gnomon~FLAMseq	exon	57338825	57338915	.	-	.	gene_id "LOC115217845"; db_xref "GeneID:115217845"; gbkey "mRNA"; gene "LOC115217845"; ID ""; gene_name "LOC115217845"; transcript_id "FLAMseq_ext~XM_029787539.2"; product "glyceraldehyde-3-phosphate dehydrogenase, transcript variant X1"; exon_number "6"; model_evidence "Supporting evidence includes similarity to: 86 Proteins, and 100% coverage of the annotated genomic feature by RNAseq alignments, including 39 samples with support for all annotated introns";
NC_043008.1	Gnomon~FLAMseq	exon	57339378	57339484	.	-	.	gene_id "LOC115217845"; db_xref "GeneID:115217845"; gbkey "mRNA"; gene "LOC115217845"; ID ""; gene_name "LOC115217845"; transcript_id "FLAMseq_ext~XM_029787539.2"; product "glyceraldehyde-3-phosphate dehydrogenase, transcript variant X1"; exon_number "5"; model_evidence "Supporting evidence includes similarity to: 86 Proteins, and 100% coverage of the annotated genomic feature by RNAseq alignments, including 39 samples with support for all annotated introns";
NC_043008.1	Gnomon~FLAMseq	exon	57341599	57341695	.	-	.	gene_id "LOC115217845"; db_xref "GeneID:115217845"; gbkey "mRNA"; gene "LOC115217845"; ID ""; gene_name "LOC115217845"; transcript_id "FLAMseq_ext~XM_029787539.2"; product "glyceraldehyde-3-phosphate dehydrogenase, transcript variant X1"; exon_number "4"; model_evidence "Supporting evidence includes similarity to: 86 Proteins, and 100% coverage of the annotated genomic feature by RNAseq alignments, including 39 samples with support for all annotated introns";
NC_043008.1	Gnomon~FLAMseq	exon	57343389	57343429	.	-	.	gene_id "LOC115217845"; db_xref "GeneID:115217845"; gbkey "mRNA"; gene "LOC115217845"; ID ""; gene_name "LOC115217845"; transcript_id "FLAMseq_ext~XM_029787539.2"; product "glyceraldehyde-3-phosphate dehydrogenase, transcript variant X1"; exon_number "3"; model_evidence "Supporting evidence includes similarity to: 86 Proteins, and 100% coverage of the annotated genomic feature by RNAseq alignments, including 39 samples with support for all annotated introns";
NC_043008.1	Gnomon~FLAMseq	exon	57349075	57349113	.	-	.	gene_id "LOC115217845"; db_xref "GeneID:115217845"; gbkey "mRNA"; gene "LOC115217845"; ID ""; gene_name "LOC115217845"; transcript_id "FLAMseq_ext~XM_029787539.2"; product "glyceraldehyde-3-phosphate dehydrogenase, transcript variant X1"; exon_number "2"; model_evidence "Supporting evidence includes similarity to: 86 Proteins, and 100% coverage of the annotated genomic feature by RNAseq alignments, including 39 samples with support for all annotated introns";
NC_043008.1	Gnomon~FLAMseq	exon	57354134	57354303	.	-	.	gene_id "LOC115217845"; db_xref "GeneID:115217845"; gbkey "mRNA"; gene "LOC115217845"; ID ""; gene_name "LOC115217845"; transcript_id "FLAMseq_ext~XM_029787539.2"; product "glyceraldehyde-3-phosphate dehydrogenase, transcript variant X1"; exon_number "1"; model_evidence "Supporting evidence includes similarity to: 86 Proteins, and 100% coverage of the annotated genomic feature by RNAseq alignments, including 39 samples with support for all annotated introns";
NC_043008.1	Gnomon~FLAMseq	exon	57283800	57329607	.	-	.	gene_id "LOC115217845"; db_xref "GeneID:115217845"; gbkey "mRNA"; gene "LOC115217845"; ID ""; gene_name "LOC115217845"; transcript_id "FLAMseq_ext~XM_029787539.2"; product "glyceraldehyde-3-phosphate dehydrogenase"; exon_number "12"; model_evidence "Supporting evidence includes similarity to: 86 Proteins, and 100% coverage of the annotated genomic feature by RNAseq alignments"; three_prime_ext "45583";
NC_043008.1	PBRI	transcript	57329392	57362292	.	-	.	gene_id "LOC115217845"; ID ""; gene_name "LOC115217845"; transcript_id "G38614.11"; uniq_trans_id "G38614.11";
NC_043008.1	PBRI	exon	57329392	57329607	.	-	.	gene_id "LOC115217845"; ID ""; gene_name "LOC115217845"; transcript_id "G38614.11"; exon_number "10"; uniq_trans_id "G38614.11";
NC_043008.1	PBRI	exon	57332012	57332090	.	-	.	gene_id "LOC115217845"; ID ""; gene_name "LOC115217845"; transcript_id "G38614.11"; exon_number "9"; uniq_trans_id "G38614.11";
NC_043008.1	PBRI	exon	57332330	57332424	.	-	.	gene_id "LOC115217845"; ID ""; gene_name "LOC115217845"; transcript_id "G38614.11"; exon_number "8"; uniq_trans_id "G38614.11";
NC_043008.1	PBRI	exon	57334754	57334892	.	-	.	gene_id "LOC115217845"; ID ""; gene_name "LOC115217845"; transcript_id "G38614.11"; exon_number "7"; uniq_trans_id "G38614.11";
NC_043008.1	PBRI	exon	57337317	57337432	.	-	.	gene_id "LOC115217845"; ID ""; gene_name "LOC115217845"; transcript_id "G38614.11"; exon_number "6"; uniq_trans_id "G38614.11";
NC_043008.1	PBRI	exon	57338825	57338915	.	-	.	gene_id "LOC115217845"; ID ""; gene_name "LOC115217845"; transcript_id "G38614.11"; exon_number "5"; uniq_trans_id "G38614.11";
NC_043008.1	PBRI	exon	57339378	57339484	.	-	.	gene_id "LOC115217845"; ID ""; gene_name "LOC115217845"; transcript_id "G38614.11"; exon_number "4"; uniq_trans_id "G38614.11";
NC_043008.1	PBRI	exon	57341599	57341695	.	-	.	gene_id "LOC115217845"; ID ""; gene_name "LOC115217845"; transcript_id "G38614.11"; exon_number "3"; uniq_trans_id "G38614.11";
NC_043008.1	PBRI	exon	57343389	57343429	.	-	.	gene_id "LOC115217845"; ID ""; gene_name "LOC115217845"; transcript_id "G38614.11"; exon_number "2"; uniq_trans_id "G38614.11";
NC_043008.1	PBRI	exon	57362272	57362292	.	-	.	gene_id "LOC115217845"; ID ""; gene_name "LOC115217845"; transcript_id "G38614.11"; exon_number "1"; uniq_trans_id "G38614.11";
NC_043008.1	PBRI	transcript	57329400	57362291	.	-	.	gene_id "LOC115217845"; ID ""; gene_name "LOC115217845"; transcript_id "G38614.15"; uniq_trans_id "G38614.15";
NC_043008.1	PBRI	exon	57329400	57329607	.	-	.	gene_id "LOC115217845"; ID ""; gene_name "LOC115217845"; transcript_id "G38614.15"; exon_number "6"; uniq_trans_id "G38614.15";
NC_043008.1	PBRI	exon	57330857	57331038	.	-	.	gene_id "LOC115217845"; ID ""; gene_name "LOC115217845"; transcript_id "G38614.15"; exon_number "5"; uniq_trans_id "G38614.15";
NC_043008.1	PBRI	exon	57332012	57332090	.	-	.	gene_id "LOC115217845"; ID ""; gene_name "LOC115217845"; transcript_id "G38614.15"; exon_number "4"; uniq_trans_id "G38614.15";
NC_043008.1	PBRI	exon	57332330	57332424	.	-	.	gene_id "LOC115217845"; ID ""; gene_name "LOC115217845"; transcript_id "G38614.15"; exon_number "3"; uniq_trans_id "G38614.15";
NC_043008.1	PBRI	exon	57334754	57334892	.	-	.	gene_id "LOC115217845"; ID ""; gene_name "LOC115217845"; transcript_id "G38614.15"; exon_number "2"; uniq_trans_id "G38614.15";
NC_043008.1	PBRI	exon	57362272	57362291	.	-	.	gene_id "LOC115217845"; ID ""; gene_name "LOC115217845"; transcript_id "G38614.15"; exon_number "1"; uniq_trans_id "G38614.15";
NC_043008.1	PBRI	transcript	57329400	57362292	.	-	.	gene_id "LOC115217845"; ID ""; gene_name "LOC115217845"; transcript_id "G38614.16"; uniq_trans_id "G38614.16";
NC_043008.1	PBRI	exon	57329400	57329607	.	-	.	gene_id "LOC115217845"; ID ""; gene_name "LOC115217845"; transcript_id "G38614.16"; exon_number "9"; uniq_trans_id "G38614.16";
NC_043008.1	PBRI	exon	57330857	57332424	.	-	.	gene_id "LOC115217845"; ID ""; gene_name "LOC115217845"; transcript_id "G38614.16"; exon_number "8"; uniq_trans_id "G38614.16";
NC_043008.1	PBRI	exon	57334754	57334892	.	-	.	gene_id "LOC115217845"; ID ""; gene_name "LOC115217845"; transcript_id "G38614.16"; exon_number "7"; uniq_trans_id "G38614.16";
NC_043008.1	PBRI	exon	57337317	57337432	.	-	.	gene_id "LOC115217845"; ID ""; gene_name "LOC115217845"; transcript_id "G38614.16"; exon_number "6"; uniq_trans_id "G38614.16";
NC_043008.1	PBRI	exon	57338825	57338915	.	-	.	gene_id "LOC115217845"; ID ""; gene_name "LOC115217845"; transcript_id "G38614.16"; exon_number "5"; uniq_trans_id "G38614.16";
NC_043008.1	PBRI	exon	57339378	57339484	.	-	.	gene_id "LOC115217845"; ID ""; gene_name "LOC115217845"; transcript_id "G38614.16"; exon_number "4"; uniq_trans_id "G38614.16";
NC_043008.1	PBRI	exon	57341599	57341695	.	-	.	gene_id "LOC115217845"; ID ""; gene_name "LOC115217845"; transcript_id "G38614.16"; exon_number "3"; uniq_trans_id "G38614.16";
NC_043008.1	PBRI	exon	57343389	57343429	.	-	.	gene_id "LOC115217845"; ID ""; gene_name "LOC115217845"; transcript_id "G38614.16"; exon_number "2"; uniq_trans_id "G38614.16";
NC_043008.1	PBRI	exon	57362272	57362292	.	-	.	gene_id "LOC115217845"; ID ""; gene_name "LOC115217845"; transcript_id "G38614.16"; exon_number "1"; uniq_trans_id "G38614.16";
NC_043008.1	PBRI	transcript	57329404	57362292	.	-	.	gene_id "LOC115217845"; ID ""; gene_name "LOC115217845"; transcript_id "G38614.18"; uniq_trans_id "G38614.18";
NC_043008.1	PBRI	exon	57329404	57329607	.	-	.	gene_id "LOC115217845"; ID ""; gene_name "LOC115217845"; transcript_id "G38614.18"; exon_number "11"; uniq_trans_id "G38614.18";
NC_043008.1	PBRI	exon	57330857	57330922	.	-	.	gene_id "LOC115217845"; ID ""; gene_name "LOC115217845"; transcript_id "G38614.18"; exon_number "10"; uniq_trans_id "G38614.18";
NC_043008.1	PBRI	exon	57332012	57332090	.	-	.	gene_id "LOC115217845"; ID ""; gene_name "LOC115217845"; transcript_id "G38614.18"; exon_number "9"; uniq_trans_id "G38614.18";
NC_043008.1	PBRI	exon	57332330	57332424	.	-	.	gene_id "LOC115217845"; ID ""; gene_name "LOC115217845"; transcript_id "G38614.18"; exon_number "8"; uniq_trans_id "G38614.18";
NC_043008.1	PBRI	exon	57334754	57334892	.	-	.	gene_id "LOC115217845"; ID ""; gene_name "LOC115217845"; transcript_id "G38614.18"; exon_number "7"; uniq_trans_id "G38614.18";
NC_043008.1	PBRI	exon	57337317	57337432	.	-	.	gene_id "LOC115217845"; ID ""; gene_name "LOC115217845"; transcript_id "G38614.18"; exon_number "6"; uniq_trans_id "G38614.18";
NC_043008.1	PBRI	exon	57338825	57338915	.	-	.	gene_id "LOC115217845"; ID ""; gene_name "LOC115217845"; transcript_id "G38614.18"; exon_number "5"; uniq_trans_id "G38614.18";
NC_043008.1	PBRI	exon	57339378	57339484	.	-	.	gene_id "LOC115217845"; ID ""; gene_name "LOC115217845"; transcript_id "G38614.18"; exon_number "4"; uniq_trans_id "G38614.18";
NC_043008.1	PBRI	exon	57341599	57341695	.	-	.	gene_id "LOC115217845"; ID ""; gene_name "LOC115217845"; transcript_id "G38614.18"; exon_number "3"; uniq_trans_id "G38614.18";
NC_043008.1	PBRI	exon	57343389	57343429	.	-	.	gene_id "LOC115217845"; ID ""; gene_name "LOC115217845"; transcript_id "G38614.18"; exon_number "2"; uniq_trans_id "G38614.18";
NC_043008.1	PBRI	exon	57362272	57362292	.	-	.	gene_id "LOC115217845"; ID ""; gene_name "LOC115217845"; transcript_id "G38614.18"; exon_number "1"; uniq_trans_id "G38614.18";
NC_043008.1	PBRI	transcript	57329413	57362292	.	-	.	gene_id "LOC115217845"; ID ""; gene_name "LOC115217845"; transcript_id "G38614.28"; uniq_trans_id "G38614.28";
NC_043008.1	PBRI	exon	57329413	57329607	.	-	.	gene_id "LOC115217845"; ID ""; gene_name "LOC115217845"; transcript_id "G38614.28"; exon_number "11"; uniq_trans_id "G38614.28";
NC_043008.1	PBRI	exon	57330857	57331038	.	-	.	gene_id "LOC115217845"; ID ""; gene_name "LOC115217845"; transcript_id "G38614.28"; exon_number "10"; uniq_trans_id "G38614.28";
NC_043008.1	PBRI	exon	57332012	57332090	.	-	.	gene_id "LOC115217845"; ID ""; gene_name "LOC115217845"; transcript_id "G38614.28"; exon_number "9"; uniq_trans_id "G38614.28";
NC_043008.1	PBRI	exon	57332330	57332424	.	-	.	gene_id "LOC115217845"; ID ""; gene_name "LOC115217845"; transcript_id "G38614.28"; exon_number "8"; uniq_trans_id "G38614.28";
NC_043008.1	PBRI	exon	57334754	57334892	.	-	.	gene_id "LOC115217845"; ID ""; gene_name "LOC115217845"; transcript_id "G38614.28"; exon_number "7"; uniq_trans_id "G38614.28";
NC_043008.1	PBRI	exon	57337317	57337432	.	-	.	gene_id "LOC115217845"; ID ""; gene_name "LOC115217845"; transcript_id "G38614.28"; exon_number "6"; uniq_trans_id "G38614.28";
NC_043008.1	PBRI	exon	57338825	57338915	.	-	.	gene_id "LOC115217845"; ID ""; gene_name "LOC115217845"; transcript_id "G38614.28"; exon_number "5"; uniq_trans_id "G38614.28";
NC_043008.1	PBRI	exon	57339378	57339484	.	-	.	gene_id "LOC115217845"; ID ""; gene_name "LOC115217845"; transcript_id "G38614.28"; exon_number "4"; uniq_trans_id "G38614.28";
NC_043008.1	PBRI	exon	57341085	57341695	.	-	.	gene_id "LOC115217845"; ID ""; gene_name "LOC115217845"; transcript_id "G38614.28"; exon_number "3"; uniq_trans_id "G38614.28";
NC_043008.1	PBRI	exon	57343389	57343429	.	-	.	gene_id "LOC115217845"; ID ""; gene_name "LOC115217845"; transcript_id "G38614.28"; exon_number "2"; uniq_trans_id "G38614.28";
NC_043008.1	PBRI	exon	57362272	57362292	.	-	.	gene_id "LOC115217845"; ID ""; gene_name "LOC115217845"; transcript_id "G38614.28"; exon_number "1"; uniq_trans_id "G38614.28";
NC_043008.1	PBRI	transcript	57329413	57362292	.	-	.	gene_id "LOC115217845"; ID ""; gene_name "LOC115217845"; transcript_id "G38614.30"; uniq_trans_id "G38614.30";
NC_043008.1	PBRI	exon	57329413	57329607	.	-	.	gene_id "LOC115217845"; ID ""; gene_name "LOC115217845"; transcript_id "G38614.30"; exon_number "12"; uniq_trans_id "G38614.30";
NC_043008.1	PBRI	exon	57330857	57331038	.	-	.	gene_id "LOC115217845"; ID ""; gene_name "LOC115217845"; transcript_id "G38614.30"; exon_number "11"; uniq_trans_id "G38614.30";
NC_043008.1	PBRI	exon	57332012	57332090	.	-	.	gene_id "LOC115217845"; ID ""; gene_name "LOC115217845"; transcript_id "G38614.30"; exon_number "10"; uniq_trans_id "G38614.30";
NC_043008.1	PBRI	exon	57332330	57332424	.	-	.	gene_id "LOC115217845"; ID ""; gene_name "LOC115217845"; transcript_id "G38614.30"; exon_number "9"; uniq_trans_id "G38614.30";
NC_043008.1	PBRI	exon	57334754	57334892	.	-	.	gene_id "LOC115217845"; ID ""; gene_name "LOC115217845"; transcript_id "G38614.30"; exon_number "8"; uniq_trans_id "G38614.30";
NC_043008.1	PBRI	exon	57337317	57337432	.	-	.	gene_id "LOC115217845"; ID ""; gene_name "LOC115217845"; transcript_id "G38614.30"; exon_number "7"; uniq_trans_id "G38614.30";
NC_043008.1	PBRI	exon	57338825	57338915	.	-	.	gene_id "LOC115217845"; ID ""; gene_name "LOC115217845"; transcript_id "G38614.30"; exon_number "6"; uniq_trans_id "G38614.30";
NC_043008.1	PBRI	exon	57339378	57339484	.	-	.	gene_id "LOC115217845"; ID ""; gene_name "LOC115217845"; transcript_id "G38614.30"; exon_number "5"; uniq_trans_id "G38614.30";
NC_043008.1	PBRI	exon	57341599	57341695	.	-	.	gene_id "LOC115217845"; ID ""; gene_name "LOC115217845"; transcript_id "G38614.30"; exon_number "4"; uniq_trans_id "G38614.30";
NC_043008.1	PBRI	exon	57343389	57343417	.	-	.	gene_id "LOC115217845"; ID ""; gene_name "LOC115217845"; transcript_id "G38614.30"; exon_number "3"; uniq_trans_id "G38614.30";
NC_043008.1	PBRI	exon	57354134	57354303	.	-	.	gene_id "LOC115217845"; ID ""; gene_name "LOC115217845"; transcript_id "G38614.30"; exon_number "2"; uniq_trans_id "G38614.30";
NC_043008.1	PBRI	exon	57362272	57362292	.	-	.	gene_id "LOC115217845"; ID ""; gene_name "LOC115217845"; transcript_id "G38614.30"; exon_number "1"; uniq_trans_id "G38614.30";
NC_043008.1	PBRI	transcript	57329413	57362292	.	-	.	gene_id "LOC115217845"; ID ""; gene_name "LOC115217845"; transcript_id "G38614.31"; uniq_trans_id "G38614.31";
NC_043008.1	PBRI	exon	57329413	57329607	.	-	.	gene_id "LOC115217845"; ID ""; gene_name "LOC115217845"; transcript_id "G38614.31"; exon_number "13"; uniq_trans_id "G38614.31";
NC_043008.1	PBRI	exon	57330857	57331038	.	-	.	gene_id "LOC115217845"; ID ""; gene_name "LOC115217845"; transcript_id "G38614.31"; exon_number "12"; uniq_trans_id "G38614.31";
NC_043008.1	PBRI	exon	57332012	57332090	.	-	.	gene_id "LOC115217845"; ID ""; gene_name "LOC115217845"; transcript_id "G38614.31"; exon_number "11"; uniq_trans_id "G38614.31";
NC_043008.1	PBRI	exon	57332330	57332424	.	-	.	gene_id "LOC115217845"; ID ""; gene_name "LOC115217845"; transcript_id "G38614.31"; exon_number "10"; uniq_trans_id "G38614.31";
NC_043008.1	PBRI	exon	57334754	57334892	.	-	.	gene_id "LOC115217845"; ID ""; gene_name "LOC115217845"; transcript_id "G38614.31"; exon_number "9"; uniq_trans_id "G38614.31";
NC_043008.1	PBRI	exon	57337317	57337432	.	-	.	gene_id "LOC115217845"; ID ""; gene_name "LOC115217845"; transcript_id "G38614.31"; exon_number "8"; uniq_trans_id "G38614.31";
NC_043008.1	PBRI	exon	57338825	57338915	.	-	.	gene_id "LOC115217845"; ID ""; gene_name "LOC115217845"; transcript_id "G38614.31"; exon_number "7"; uniq_trans_id "G38614.31";
NC_043008.1	PBRI	exon	57339378	57339484	.	-	.	gene_id "LOC115217845"; ID ""; gene_name "LOC115217845"; transcript_id "G38614.31"; exon_number "6"; uniq_trans_id "G38614.31";
NC_043008.1	PBRI	exon	57341599	57341695	.	-	.	gene_id "LOC115217845"; ID ""; gene_name "LOC115217845"; transcript_id "G38614.31"; exon_number "5"; uniq_trans_id "G38614.31";
NC_043008.1	PBRI	exon	57343389	57343429	.	-	.	gene_id "LOC115217845"; ID ""; gene_name "LOC115217845"; transcript_id "G38614.31"; exon_number "4"; uniq_trans_id "G38614.31";
NC_043008.1	PBRI	exon	57349075	57349113	.	-	.	gene_id "LOC115217845"; ID ""; gene_name "LOC115217845"; transcript_id "G38614.31"; exon_number "3"; uniq_trans_id "G38614.31";
NC_043008.1	PBRI	exon	57354134	57354252	.	-	.	gene_id "LOC115217845"; ID ""; gene_name "LOC115217845"; transcript_id "G38614.31"; exon_number "2"; uniq_trans_id "G38614.31";
NC_043008.1	PBRI	exon	57362272	57362292	.	-	.	gene_id "LOC115217845"; ID ""; gene_name "LOC115217845"; transcript_id "G38614.31"; exon_number "1"; uniq_trans_id "G38614.31";
NC_043008.1	PBRI	transcript	57329413	57362292	.	-	.	gene_id "LOC115217845"; ID ""; gene_name "LOC115217845"; transcript_id "G38614.33"; uniq_trans_id "G38614.33";
NC_043008.1	PBRI	exon	57329413	57329607	.	-	.	gene_id "LOC115217845"; ID ""; gene_name "LOC115217845"; transcript_id "G38614.33"; exon_number "12"; uniq_trans_id "G38614.33";
NC_043008.1	PBRI	exon	57330857	57331038	.	-	.	gene_id "LOC115217845"; ID ""; gene_name "LOC115217845"; transcript_id "G38614.33"; exon_number "11"; uniq_trans_id "G38614.33";
NC_043008.1	PBRI	exon	57332012	57332090	.	-	.	gene_id "LOC115217845"; ID ""; gene_name "LOC115217845"; transcript_id "G38614.33"; exon_number "10"; uniq_trans_id "G38614.33";
NC_043008.1	PBRI	exon	57332330	57332424	.	-	.	gene_id "LOC115217845"; ID ""; gene_name "LOC115217845"; transcript_id "G38614.33"; exon_number "9"; uniq_trans_id "G38614.33";
NC_043008.1	PBRI	exon	57334754	57334892	.	-	.	gene_id "LOC115217845"; ID ""; gene_name "LOC115217845"; transcript_id "G38614.33"; exon_number "8"; uniq_trans_id "G38614.33";
NC_043008.1	PBRI	exon	57337317	57337432	.	-	.	gene_id "LOC115217845"; ID ""; gene_name "LOC115217845"; transcript_id "G38614.33"; exon_number "7"; uniq_trans_id "G38614.33";
NC_043008.1	PBRI	exon	57338825	57338915	.	-	.	gene_id "LOC115217845"; ID ""; gene_name "LOC115217845"; transcript_id "G38614.33"; exon_number "6"; uniq_trans_id "G38614.33";
NC_043008.1	PBRI	exon	57339378	57339484	.	-	.	gene_id "LOC115217845"; ID ""; gene_name "LOC115217845"; transcript_id "G38614.33"; exon_number "5"; uniq_trans_id "G38614.33";
NC_043008.1	PBRI	exon	57341599	57341695	.	-	.	gene_id "LOC115217845"; ID ""; gene_name "LOC115217845"; transcript_id "G38614.33"; exon_number "4"; uniq_trans_id "G38614.33";
NC_043008.1	PBRI	exon	57343389	57343429	.	-	.	gene_id "LOC115217845"; ID ""; gene_name "LOC115217845"; transcript_id "G38614.33"; exon_number "3"; uniq_trans_id "G38614.33";
NC_043008.1	PBRI	exon	57349075	57349113	.	-	.	gene_id "LOC115217845"; ID ""; gene_name "LOC115217845"; transcript_id "G38614.33"; exon_number "2"; uniq_trans_id "G38614.33";
NC_043008.1	PBRI	exon	57362272	57362292	.	-	.	gene_id "LOC115217845"; ID ""; gene_name "LOC115217845"; transcript_id "G38614.33"; exon_number "1"; uniq_trans_id "G38614.33";
NC_043008.1	PBRI	transcript	57329413	57350126	.	-	.	gene_id "LOC115217845"; ID ""; gene_name "LOC115217845"; transcript_id "G38614.34"; uniq_trans_id "G38614.34";
NC_043008.1	PBRI	exon	57329413	57329607	.	-	.	gene_id "LOC115217845"; ID ""; gene_name "LOC115217845"; transcript_id "G38614.34"; exon_number "11"; uniq_trans_id "G38614.34";
NC_043008.1	PBRI	exon	57330857	57331038	.	-	.	gene_id "LOC115217845"; ID ""; gene_name "LOC115217845"; transcript_id "G38614.34"; exon_number "10"; uniq_trans_id "G38614.34";
NC_043008.1	PBRI	exon	57332012	57332090	.	-	.	gene_id "LOC115217845"; ID ""; gene_name "LOC115217845"; transcript_id "G38614.34"; exon_number "9"; uniq_trans_id "G38614.34";
NC_043008.1	PBRI	exon	57332330	57332424	.	-	.	gene_id "LOC115217845"; ID ""; gene_name "LOC115217845"; transcript_id "G38614.34"; exon_number "8"; uniq_trans_id "G38614.34";
NC_043008.1	PBRI	exon	57334754	57334892	.	-	.	gene_id "LOC115217845"; ID ""; gene_name "LOC115217845"; transcript_id "G38614.34"; exon_number "7"; uniq_trans_id "G38614.34";
NC_043008.1	PBRI	exon	57337317	57337432	.	-	.	gene_id "LOC115217845"; ID ""; gene_name "LOC115217845"; transcript_id "G38614.34"; exon_number "6"; uniq_trans_id "G38614.34";
NC_043008.1	PBRI	exon	57338825	57338915	.	-	.	gene_id "LOC115217845"; ID ""; gene_name "LOC115217845"; transcript_id "G38614.34"; exon_number "5"; uniq_trans_id "G38614.34";
NC_043008.1	PBRI	exon	57339378	57339484	.	-	.	gene_id "LOC115217845"; ID ""; gene_name "LOC115217845"; transcript_id "G38614.34"; exon_number "4"; uniq_trans_id "G38614.34";
NC_043008.1	PBRI	exon	57341599	57341695	.	-	.	gene_id "LOC115217845"; ID ""; gene_name "LOC115217845"; transcript_id "G38614.34"; exon_number "3"; uniq_trans_id "G38614.34";
NC_043008.1	PBRI	exon	57343389	57343429	.	-	.	gene_id "LOC115217845"; ID ""; gene_name "LOC115217845"; transcript_id "G38614.34"; exon_number "2"; uniq_trans_id "G38614.34";
NC_043008.1	PBRI	exon	57349078	57350126	.	-	.	gene_id "LOC115217845"; ID ""; gene_name "LOC115217845"; transcript_id "G38614.34"; exon_number "1"; uniq_trans_id "G38614.34";
NC_043008.1	PBRI	transcript	57329413	57362292	.	-	.	gene_id "LOC115217845"; ID ""; gene_name "LOC115217845"; transcript_id "G38614.35"; uniq_trans_id "G38614.35";
NC_043008.1	PBRI	exon	57329413	57329607	.	-	.	gene_id "LOC115217845"; ID ""; gene_name "LOC115217845"; transcript_id "G38614.35"; exon_number "12"; uniq_trans_id "G38614.35";
NC_043008.1	PBRI	exon	57330857	57331038	.	-	.	gene_id "LOC115217845"; ID ""; gene_name "LOC115217845"; transcript_id "G38614.35"; exon_number "11"; uniq_trans_id "G38614.35";
NC_043008.1	PBRI	exon	57332012	57332090	.	-	.	gene_id "LOC115217845"; ID ""; gene_name "LOC115217845"; transcript_id "G38614.35"; exon_number "10"; uniq_trans_id "G38614.35";
NC_043008.1	PBRI	exon	57332330	57332424	.	-	.	gene_id "LOC115217845"; ID ""; gene_name "LOC115217845"; transcript_id "G38614.35"; exon_number "9"; uniq_trans_id "G38614.35";
NC_043008.1	PBRI	exon	57334754	57334892	.	-	.	gene_id "LOC115217845"; ID ""; gene_name "LOC115217845"; transcript_id "G38614.35"; exon_number "8"; uniq_trans_id "G38614.35";
NC_043008.1	PBRI	exon	57337317	57337432	.	-	.	gene_id "LOC115217845"; ID ""; gene_name "LOC115217845"; transcript_id "G38614.35"; exon_number "7"; uniq_trans_id "G38614.35";
NC_043008.1	PBRI	exon	57338825	57338915	.	-	.	gene_id "LOC115217845"; ID ""; gene_name "LOC115217845"; transcript_id "G38614.35"; exon_number "6"; uniq_trans_id "G38614.35";
NC_043008.1	PBRI	exon	57339378	57339484	.	-	.	gene_id "LOC115217845"; ID ""; gene_name "LOC115217845"; transcript_id "G38614.35"; exon_number "5"; uniq_trans_id "G38614.35";
NC_043008.1	PBRI	exon	57341599	57341695	.	-	.	gene_id "LOC115217845"; ID ""; gene_name "LOC115217845"; transcript_id "G38614.35"; exon_number "4"; uniq_trans_id "G38614.35";
NC_043008.1	PBRI	exon	57343389	57343429	.	-	.	gene_id "LOC115217845"; ID ""; gene_name "LOC115217845"; transcript_id "G38614.35"; exon_number "3"; uniq_trans_id "G38614.35";
NC_043008.1	PBRI	exon	57351608	57351676	.	-	.	gene_id "LOC115217845"; ID ""; gene_name "LOC115217845"; transcript_id "G38614.35"; exon_number "2"; uniq_trans_id "G38614.35";
NC_043008.1	PBRI	exon	57362272	57362292	.	-	.	gene_id "LOC115217845"; ID ""; gene_name "LOC115217845"; transcript_id "G38614.35"; exon_number "1"; uniq_trans_id "G38614.35";
NC_043008.1	PBRI	transcript	57329413	57362292	.	-	.	gene_id "LOC115217845"; ID ""; gene_name "LOC115217845"; transcript_id "G38614.36"; uniq_trans_id "G38614.36";
NC_043008.1	PBRI	exon	57329413	57329607	.	-	.	gene_id "LOC115217845"; ID ""; gene_name "LOC115217845"; transcript_id "G38614.36"; exon_number "12"; uniq_trans_id "G38614.36";
NC_043008.1	PBRI	exon	57330857	57331038	.	-	.	gene_id "LOC115217845"; ID ""; gene_name "LOC115217845"; transcript_id "G38614.36"; exon_number "11"; uniq_trans_id "G38614.36";
NC_043008.1	PBRI	exon	57332012	57332090	.	-	.	gene_id "LOC115217845"; ID ""; gene_name "LOC115217845"; transcript_id "G38614.36"; exon_number "10"; uniq_trans_id "G38614.36";
NC_043008.1	PBRI	exon	57332330	57332424	.	-	.	gene_id "LOC115217845"; ID ""; gene_name "LOC115217845"; transcript_id "G38614.36"; exon_number "9"; uniq_trans_id "G38614.36";
NC_043008.1	PBRI	exon	57334754	57334892	.	-	.	gene_id "LOC115217845"; ID ""; gene_name "LOC115217845"; transcript_id "G38614.36"; exon_number "8"; uniq_trans_id "G38614.36";
NC_043008.1	PBRI	exon	57337317	57337432	.	-	.	gene_id "LOC115217845"; ID ""; gene_name "LOC115217845"; transcript_id "G38614.36"; exon_number "7"; uniq_trans_id "G38614.36";
NC_043008.1	PBRI	exon	57338825	57338915	.	-	.	gene_id "LOC115217845"; ID ""; gene_name "LOC115217845"; transcript_id "G38614.36"; exon_number "6"; uniq_trans_id "G38614.36";
NC_043008.1	PBRI	exon	57339378	57339484	.	-	.	gene_id "LOC115217845"; ID ""; gene_name "LOC115217845"; transcript_id "G38614.36"; exon_number "5"; uniq_trans_id "G38614.36";
NC_043008.1	PBRI	exon	57341599	57341695	.	-	.	gene_id "LOC115217845"; ID ""; gene_name "LOC115217845"; transcript_id "G38614.36"; exon_number "4"; uniq_trans_id "G38614.36";
NC_043008.1	PBRI	exon	57343389	57343429	.	-	.	gene_id "LOC115217845"; ID ""; gene_name "LOC115217845"; transcript_id "G38614.36"; exon_number "3"; uniq_trans_id "G38614.36";
NC_043008.1	PBRI	exon	57354134	57354303	.	-	.	gene_id "LOC115217845"; ID ""; gene_name "LOC115217845"; transcript_id "G38614.36"; exon_number "2"; uniq_trans_id "G38614.36";
NC_043008.1	PBRI	exon	57362272	57362292	.	-	.	gene_id "LOC115217845"; ID ""; gene_name "LOC115217845"; transcript_id "G38614.36"; exon_number "1"; uniq_trans_id "G38614.36";
NC_043008.1	PBRI	transcript	57329413	57361358	.	-	.	gene_id "LOC115217845"; ID ""; gene_name "LOC115217845"; transcript_id "G38614.37"; uniq_trans_id "G38614.37";
NC_043008.1	PBRI	exon	57329413	57329607	.	-	.	gene_id "LOC115217845"; ID ""; gene_name "LOC115217845"; transcript_id "G38614.37"; exon_number "11"; uniq_trans_id "G38614.37";
NC_043008.1	PBRI	exon	57330857	57331038	.	-	.	gene_id "LOC115217845"; ID ""; gene_name "LOC115217845"; transcript_id "G38614.37"; exon_number "10"; uniq_trans_id "G38614.37";
NC_043008.1	PBRI	exon	57332012	57332090	.	-	.	gene_id "LOC115217845"; ID ""; gene_name "LOC115217845"; transcript_id "G38614.37"; exon_number "9"; uniq_trans_id "G38614.37";
NC_043008.1	PBRI	exon	57332330	57332424	.	-	.	gene_id "LOC115217845"; ID ""; gene_name "LOC115217845"; transcript_id "G38614.37"; exon_number "8"; uniq_trans_id "G38614.37";
NC_043008.1	PBRI	exon	57334754	57334892	.	-	.	gene_id "LOC115217845"; ID ""; gene_name "LOC115217845"; transcript_id "G38614.37"; exon_number "7"; uniq_trans_id "G38614.37";
NC_043008.1	PBRI	exon	57337317	57337432	.	-	.	gene_id "LOC115217845"; ID ""; gene_name "LOC115217845"; transcript_id "G38614.37"; exon_number "6"; uniq_trans_id "G38614.37";
NC_043008.1	PBRI	exon	57338825	57338915	.	-	.	gene_id "LOC115217845"; ID ""; gene_name "LOC115217845"; transcript_id "G38614.37"; exon_number "5"; uniq_trans_id "G38614.37";
NC_043008.1	PBRI	exon	57339378	57339484	.	-	.	gene_id "LOC115217845"; ID ""; gene_name "LOC115217845"; transcript_id "G38614.37"; exon_number "4"; uniq_trans_id "G38614.37";
NC_043008.1	PBRI	exon	57341599	57341695	.	-	.	gene_id "LOC115217845"; ID ""; gene_name "LOC115217845"; transcript_id "G38614.37"; exon_number "3"; uniq_trans_id "G38614.37";
NC_043008.1	PBRI	exon	57343389	57343429	.	-	.	gene_id "LOC115217845"; ID ""; gene_name "LOC115217845"; transcript_id "G38614.37"; exon_number "2"; uniq_trans_id "G38614.37";
NC_043008.1	PBRI	exon	57360850	57361358	.	-	.	gene_id "LOC115217845"; ID ""; gene_name "LOC115217845"; transcript_id "G38614.37"; exon_number "1"; uniq_trans_id "G38614.37";
NC_043008.1	PBRI	transcript	57329413	57365944	.	-	.	gene_id "LOC115217845"; ID ""; gene_name "LOC115217845"; transcript_id "G38614.39"; uniq_trans_id "G38614.39";
NC_043008.1	PBRI	exon	57329413	57329607	.	-	.	gene_id "LOC115217845"; ID ""; gene_name "LOC115217845"; transcript_id "G38614.39"; exon_number "11"; uniq_trans_id "G38614.39";
NC_043008.1	PBRI	exon	57330857	57331038	.	-	.	gene_id "LOC115217845"; ID ""; gene_name "LOC115217845"; transcript_id "G38614.39"; exon_number "10"; uniq_trans_id "G38614.39";
NC_043008.1	PBRI	exon	57332012	57332090	.	-	.	gene_id "LOC115217845"; ID ""; gene_name "LOC115217845"; transcript_id "G38614.39"; exon_number "9"; uniq_trans_id "G38614.39";
NC_043008.1	PBRI	exon	57332330	57332424	.	-	.	gene_id "LOC115217845"; ID ""; gene_name "LOC115217845"; transcript_id "G38614.39"; exon_number "8"; uniq_trans_id "G38614.39";
NC_043008.1	PBRI	exon	57334754	57334892	.	-	.	gene_id "LOC115217845"; ID ""; gene_name "LOC115217845"; transcript_id "G38614.39"; exon_number "7"; uniq_trans_id "G38614.39";
NC_043008.1	PBRI	exon	57337317	57337432	.	-	.	gene_id "LOC115217845"; ID ""; gene_name "LOC115217845"; transcript_id "G38614.39"; exon_number "6"; uniq_trans_id "G38614.39";
NC_043008.1	PBRI	exon	57338825	57338915	.	-	.	gene_id "LOC115217845"; ID ""; gene_name "LOC115217845"; transcript_id "G38614.39"; exon_number "5"; uniq_trans_id "G38614.39";
NC_043008.1	PBRI	exon	57339378	57339484	.	-	.	gene_id "LOC115217845"; ID ""; gene_name "LOC115217845"; transcript_id "G38614.39"; exon_number "4"; uniq_trans_id "G38614.39";
NC_043008.1	PBRI	exon	57341599	57341695	.	-	.	gene_id "LOC115217845"; ID ""; gene_name "LOC115217845"; transcript_id "G38614.39"; exon_number "3"; uniq_trans_id "G38614.39";
NC_043008.1	PBRI	exon	57343389	57343429	.	-	.	gene_id "LOC115217845"; ID ""; gene_name "LOC115217845"; transcript_id "G38614.39"; exon_number "2"; uniq_trans_id "G38614.39";
NC_043008.1	PBRI	exon	57365577	57365944	.	-	.	gene_id "LOC115217845"; ID ""; gene_name "LOC115217845"; transcript_id "G38614.39"; exon_number "1"; uniq_trans_id "G38614.39";
NC_043008.1	PBRI	transcript	57329413	57383104	.	-	.	gene_id "LOC115217845"; ID ""; gene_name "LOC115217845"; transcript_id "G38614.40"; uniq_trans_id "G38614.40";
NC_043008.1	PBRI	exon	57329413	57329607	.	-	.	gene_id "LOC115217845"; ID ""; gene_name "LOC115217845"; transcript_id "G38614.40"; exon_number "12"; uniq_trans_id "G38614.40";
NC_043008.1	PBRI	exon	57330857	57331038	.	-	.	gene_id "LOC115217845"; ID ""; gene_name "LOC115217845"; transcript_id "G38614.40"; exon_number "11"; uniq_trans_id "G38614.40";
NC_043008.1	PBRI	exon	57332012	57332090	.	-	.	gene_id "LOC115217845"; ID ""; gene_name "LOC115217845"; transcript_id "G38614.40"; exon_number "10"; uniq_trans_id "G38614.40";
NC_043008.1	PBRI	exon	57332330	57332424	.	-	.	gene_id "LOC115217845"; ID ""; gene_name "LOC115217845"; transcript_id "G38614.40"; exon_number "9"; uniq_trans_id "G38614.40";
NC_043008.1	PBRI	exon	57334754	57334892	.	-	.	gene_id "LOC115217845"; ID ""; gene_name "LOC115217845"; transcript_id "G38614.40"; exon_number "8"; uniq_trans_id "G38614.40";
NC_043008.1	PBRI	exon	57337317	57337432	.	-	.	gene_id "LOC115217845"; ID ""; gene_name "LOC115217845"; transcript_id "G38614.40"; exon_number "7"; uniq_trans_id "G38614.40";
NC_043008.1	PBRI	exon	57338825	57338915	.	-	.	gene_id "LOC115217845"; ID ""; gene_name "LOC115217845"; transcript_id "G38614.40"; exon_number "6"; uniq_trans_id "G38614.40";
NC_043008.1	PBRI	exon	57339378	57339484	.	-	.	gene_id "LOC115217845"; ID ""; gene_name "LOC115217845"; transcript_id "G38614.40"; exon_number "5"; uniq_trans_id "G38614.40";
NC_043008.1	PBRI	exon	57341599	57341695	.	-	.	gene_id "LOC115217845"; ID ""; gene_name "LOC115217845"; transcript_id "G38614.40"; exon_number "4"; uniq_trans_id "G38614.40";
NC_043008.1	PBRI	exon	57343389	57343429	.	-	.	gene_id "LOC115217845"; ID ""; gene_name "LOC115217845"; transcript_id "G38614.40"; exon_number "3"; uniq_trans_id "G38614.40";
NC_043008.1	PBRI	exon	57369371	57369408	.	-	.	gene_id "LOC115217845"; ID ""; gene_name "LOC115217845"; transcript_id "G38614.40"; exon_number "2"; uniq_trans_id "G38614.40";
NC_043008.1	PBRI	exon	57383027	57383104	.	-	.	gene_id "LOC115217845"; ID ""; gene_name "LOC115217845"; transcript_id "G38614.40"; exon_number "1"; uniq_trans_id "G38614.40";
NC_043008.1	PBRI	transcript	57329413	57383074	.	-	.	gene_id "LOC115217845"; ID ""; gene_name "LOC115217845"; transcript_id "G38614.41"; uniq_trans_id "G38614.41";
NC_043008.1	PBRI	exon	57329413	57329607	.	-	.	gene_id "LOC115217845"; ID ""; gene_name "LOC115217845"; transcript_id "G38614.41"; exon_number "11"; uniq_trans_id "G38614.41";
NC_043008.1	PBRI	exon	57330857	57331038	.	-	.	gene_id "LOC115217845"; ID ""; gene_name "LOC115217845"; transcript_id "G38614.41"; exon_number "10"; uniq_trans_id "G38614.41";
NC_043008.1	PBRI	exon	57332012	57332090	.	-	.	gene_id "LOC115217845"; ID ""; gene_name "LOC115217845"; transcript_id "G38614.41"; exon_number "9"; uniq_trans_id "G38614.41";
NC_043008.1	PBRI	exon	57332330	57332424	.	-	.	gene_id "LOC115217845"; ID ""; gene_name "LOC115217845"; transcript_id "G38614.41"; exon_number "8"; uniq_trans_id "G38614.41";
NC_043008.1	PBRI	exon	57334754	57334892	.	-	.	gene_id "LOC115217845"; ID ""; gene_name "LOC115217845"; transcript_id "G38614.41"; exon_number "7"; uniq_trans_id "G38614.41";
NC_043008.1	PBRI	exon	57337317	57337432	.	-	.	gene_id "LOC115217845"; ID ""; gene_name "LOC115217845"; transcript_id "G38614.41"; exon_number "6"; uniq_trans_id "G38614.41";
NC_043008.1	PBRI	exon	57338825	57338915	.	-	.	gene_id "LOC115217845"; ID ""; gene_name "LOC115217845"; transcript_id "G38614.41"; exon_number "5"; uniq_trans_id "G38614.41";
NC_043008.1	PBRI	exon	57339378	57339484	.	-	.	gene_id "LOC115217845"; ID ""; gene_name "LOC115217845"; transcript_id "G38614.41"; exon_number "4"; uniq_trans_id "G38614.41";
NC_043008.1	PBRI	exon	57341599	57341695	.	-	.	gene_id "LOC115217845"; ID ""; gene_name "LOC115217845"; transcript_id "G38614.41"; exon_number "3"; uniq_trans_id "G38614.41";
NC_043008.1	PBRI	exon	57343389	57343429	.	-	.	gene_id "LOC115217845"; ID ""; gene_name "LOC115217845"; transcript_id "G38614.41"; exon_number "2"; uniq_trans_id "G38614.41";
NC_043008.1	PBRI	exon	57383027	57383074	.	-	.	gene_id "LOC115217845"; ID ""; gene_name "LOC115217845"; transcript_id "G38614.41"; exon_number "1"; uniq_trans_id "G38614.41";
NC_043008.1	PBRI	transcript	57329413	57344782	.	-	.	gene_id "LOC115217845"; ID ""; gene_name "LOC115217845"; transcript_id "G38614.42"; uniq_trans_id "G38614.42";
NC_043008.1	PBRI	exon	57329413	57329607	.	-	.	gene_id "LOC115217845"; ID ""; gene_name "LOC115217845"; transcript_id "G38614.42"; exon_number "10"; uniq_trans_id "G38614.42";
NC_043008.1	PBRI	exon	57330857	57331038	.	-	.	gene_id "LOC115217845"; ID ""; gene_name "LOC115217845"; transcript_id "G38614.42"; exon_number "9"; uniq_trans_id "G38614.42";
NC_043008.1	PBRI	exon	57332012	57332090	.	-	.	gene_id "LOC115217845"; ID ""; gene_name "LOC115217845"; transcript_id "G38614.42"; exon_number "8"; uniq_trans_id "G38614.42";
NC_043008.1	PBRI	exon	57332330	57332424	.	-	.	gene_id "LOC115217845"; ID ""; gene_name "LOC115217845"; transcript_id "G38614.42"; exon_number "7"; uniq_trans_id "G38614.42";
NC_043008.1	PBRI	exon	57334754	57334892	.	-	.	gene_id "LOC115217845"; ID ""; gene_name "LOC115217845"; transcript_id "G38614.42"; exon_number "6"; uniq_trans_id "G38614.42";
NC_043008.1	PBRI	exon	57337317	57337432	.	-	.	gene_id "LOC115217845"; ID ""; gene_name "LOC115217845"; transcript_id "G38614.42"; exon_number "5"; uniq_trans_id "G38614.42";
NC_043008.1	PBRI	exon	57338825	57338915	.	-	.	gene_id "LOC115217845"; ID ""; gene_name "LOC115217845"; transcript_id "G38614.42"; exon_number "4"; uniq_trans_id "G38614.42";
NC_043008.1	PBRI	exon	57339378	57339484	.	-	.	gene_id "LOC115217845"; ID ""; gene_name "LOC115217845"; transcript_id "G38614.42"; exon_number "3"; uniq_trans_id "G38614.42";
NC_043008.1	PBRI	exon	57341599	57341695	.	-	.	gene_id "LOC115217845"; ID ""; gene_name "LOC115217845"; transcript_id "G38614.42"; exon_number "2"; uniq_trans_id "G38614.42";
NC_043008.1	PBRI	exon	57343389	57344782	.	-	.	gene_id "LOC115217845"; ID ""; gene_name "LOC115217845"; transcript_id "G38614.42"; exon_number "1"; uniq_trans_id "G38614.42";
NC_043008.1	PBRI	transcript	57329413	57339588	.	-	.	gene_id "LOC115217845"; ID ""; gene_name "LOC115217845"; transcript_id "G38614.44"; uniq_trans_id "G38614.44";
NC_043008.1	PBRI	exon	57329413	57329607	.	-	.	gene_id "LOC115217845"; ID ""; gene_name "LOC115217845"; transcript_id "G38614.44"; exon_number "8"; uniq_trans_id "G38614.44";
NC_043008.1	PBRI	exon	57330857	57331038	.	-	.	gene_id "LOC115217845"; ID ""; gene_name "LOC115217845"; transcript_id "G38614.44"; exon_number "7"; uniq_trans_id "G38614.44";
NC_043008.1	PBRI	exon	57332012	57332090	.	-	.	gene_id "LOC115217845"; ID ""; gene_name "LOC115217845"; transcript_id "G38614.44"; exon_number "6"; uniq_trans_id "G38614.44";
NC_043008.1	PBRI	exon	57332330	57332424	.	-	.	gene_id "LOC115217845"; ID ""; gene_name "LOC115217845"; transcript_id "G38614.44"; exon_number "5"; uniq_trans_id "G38614.44";
NC_043008.1	PBRI	exon	57334754	57334892	.	-	.	gene_id "LOC115217845"; ID ""; gene_name "LOC115217845"; transcript_id "G38614.44"; exon_number "4"; uniq_trans_id "G38614.44";
NC_043008.1	PBRI	exon	57337317	57337432	.	-	.	gene_id "LOC115217845"; ID ""; gene_name "LOC115217845"; transcript_id "G38614.44"; exon_number "3"; uniq_trans_id "G38614.44";
NC_043008.1	PBRI	exon	57338825	57338915	.	-	.	gene_id "LOC115217845"; ID ""; gene_name "LOC115217845"; transcript_id "G38614.44"; exon_number "2"; uniq_trans_id "G38614.44";
NC_043008.1	PBRI	exon	57339378	57339588	.	-	.	gene_id "LOC115217845"; ID ""; gene_name "LOC115217845"; transcript_id "G38614.44"; exon_number "1"; uniq_trans_id "G38614.44";
NC_043008.1	PBRI	transcript	57329413	57362292	.	-	.	gene_id "LOC115217845"; ID ""; gene_name "LOC115217845"; transcript_id "G38614.45"; uniq_trans_id "G38614.45";
NC_043008.1	PBRI	exon	57329413	57329607	.	-	.	gene_id "LOC115217845"; ID ""; gene_name "LOC115217845"; transcript_id "G38614.45"; exon_number "10"; uniq_trans_id "G38614.45";
NC_043008.1	PBRI	exon	57330857	57331038	.	-	.	gene_id "LOC115217845"; ID ""; gene_name "LOC115217845"; transcript_id "G38614.45"; exon_number "9"; uniq_trans_id "G38614.45";
NC_043008.1	PBRI	exon	57332012	57332090	.	-	.	gene_id "LOC115217845"; ID ""; gene_name "LOC115217845"; transcript_id "G38614.45"; exon_number "8"; uniq_trans_id "G38614.45";
NC_043008.1	PBRI	exon	57332330	57332424	.	-	.	gene_id "LOC115217845"; ID ""; gene_name "LOC115217845"; transcript_id "G38614.45"; exon_number "7"; uniq_trans_id "G38614.45";
NC_043008.1	PBRI	exon	57334754	57334892	.	-	.	gene_id "LOC115217845"; ID ""; gene_name "LOC115217845"; transcript_id "G38614.45"; exon_number "6"; uniq_trans_id "G38614.45";
NC_043008.1	PBRI	exon	57337317	57337432	.	-	.	gene_id "LOC115217845"; ID ""; gene_name "LOC115217845"; transcript_id "G38614.45"; exon_number "5"; uniq_trans_id "G38614.45";
NC_043008.1	PBRI	exon	57338825	57338915	.	-	.	gene_id "LOC115217845"; ID ""; gene_name "LOC115217845"; transcript_id "G38614.45"; exon_number "4"; uniq_trans_id "G38614.45";
NC_043008.1	PBRI	exon	57341599	57341695	.	-	.	gene_id "LOC115217845"; ID ""; gene_name "LOC115217845"; transcript_id "G38614.45"; exon_number "3"; uniq_trans_id "G38614.45";
NC_043008.1	PBRI	exon	57343389	57343429	.	-	.	gene_id "LOC115217845"; ID ""; gene_name "LOC115217845"; transcript_id "G38614.45"; exon_number "2"; uniq_trans_id "G38614.45";
NC_043008.1	PBRI	exon	57362272	57362292	.	-	.	gene_id "LOC115217845"; ID ""; gene_name "LOC115217845"; transcript_id "G38614.45"; exon_number "1"; uniq_trans_id "G38614.45";
NC_043008.1	PBRI	transcript	57329413	57362292	.	-	.	gene_id "LOC115217845"; ID ""; gene_name "LOC115217845"; transcript_id "G38614.46"; uniq_trans_id "G38614.46";
NC_043008.1	PBRI	exon	57329413	57329607	.	-	.	gene_id "LOC115217845"; ID ""; gene_name "LOC115217845"; transcript_id "G38614.46"; exon_number "10"; uniq_trans_id "G38614.46";
NC_043008.1	PBRI	exon	57330857	57332090	.	-	.	gene_id "LOC115217845"; ID ""; gene_name "LOC115217845"; transcript_id "G38614.46"; exon_number "9"; uniq_trans_id "G38614.46";
NC_043008.1	PBRI	exon	57332330	57332424	.	-	.	gene_id "LOC115217845"; ID ""; gene_name "LOC115217845"; transcript_id "G38614.46"; exon_number "8"; uniq_trans_id "G38614.46";
NC_043008.1	PBRI	exon	57334754	57334892	.	-	.	gene_id "LOC115217845"; ID ""; gene_name "LOC115217845"; transcript_id "G38614.46"; exon_number "7"; uniq_trans_id "G38614.46";
NC_043008.1	PBRI	exon	57337317	57337432	.	-	.	gene_id "LOC115217845"; ID ""; gene_name "LOC115217845"; transcript_id "G38614.46"; exon_number "6"; uniq_trans_id "G38614.46";
NC_043008.1	PBRI	exon	57338825	57338915	.	-	.	gene_id "LOC115217845"; ID ""; gene_name "LOC115217845"; transcript_id "G38614.46"; exon_number "5"; uniq_trans_id "G38614.46";
NC_043008.1	PBRI	exon	57339378	57339484	.	-	.	gene_id "LOC115217845"; ID ""; gene_name "LOC115217845"; transcript_id "G38614.46"; exon_number "4"; uniq_trans_id "G38614.46";
NC_043008.1	PBRI	exon	57341599	57341695	.	-	.	gene_id "LOC115217845"; ID ""; gene_name "LOC115217845"; transcript_id "G38614.46"; exon_number "3"; uniq_trans_id "G38614.46";
NC_043008.1	PBRI	exon	57343389	57343429	.	-	.	gene_id "LOC115217845"; ID ""; gene_name "LOC115217845"; transcript_id "G38614.46"; exon_number "2"; uniq_trans_id "G38614.46";
NC_043008.1	PBRI	exon	57362272	57362292	.	-	.	gene_id "LOC115217845"; ID ""; gene_name "LOC115217845"; transcript_id "G38614.46"; exon_number "1"; uniq_trans_id "G38614.46";
NC_043008.1	PBRI	transcript	57329392	57362292	.	-	.	gene_id "LOC115217845"; ID ""; gene_name "LOC115217845"; transcript_id "G38614.9"; uniq_trans_id "G38614.9";
NC_043008.1	PBRI	exon	57329392	57329607	.	-	.	gene_id "LOC115217845"; ID ""; gene_name "LOC115217845"; transcript_id "G38614.9"; exon_number "13"; uniq_trans_id "G38614.9";
NC_043008.1	PBRI	exon	57330857	57331038	.	-	.	gene_id "LOC115217845"; ID ""; gene_name "LOC115217845"; transcript_id "G38614.9"; exon_number "12"; uniq_trans_id "G38614.9";
NC_043008.1	PBRI	exon	57332012	57332090	.	-	.	gene_id "LOC115217845"; ID ""; gene_name "LOC115217845"; transcript_id "G38614.9"; exon_number "11"; uniq_trans_id "G38614.9";
NC_043008.1	PBRI	exon	57332330	57332424	.	-	.	gene_id "LOC115217845"; ID ""; gene_name "LOC115217845"; transcript_id "G38614.9"; exon_number "10"; uniq_trans_id "G38614.9";
NC_043008.1	PBRI	exon	57334754	57334892	.	-	.	gene_id "LOC115217845"; ID ""; gene_name "LOC115217845"; transcript_id "G38614.9"; exon_number "9"; uniq_trans_id "G38614.9";
NC_043008.1	PBRI	exon	57337317	57337432	.	-	.	gene_id "LOC115217845"; ID ""; gene_name "LOC115217845"; transcript_id "G38614.9"; exon_number "8"; uniq_trans_id "G38614.9";
NC_043008.1	PBRI	exon	57338825	57338915	.	-	.	gene_id "LOC115217845"; ID ""; gene_name "LOC115217845"; transcript_id "G38614.9"; exon_number "7"; uniq_trans_id "G38614.9";
NC_043008.1	PBRI	exon	57339378	57339484	.	-	.	gene_id "LOC115217845"; ID ""; gene_name "LOC115217845"; transcript_id "G38614.9"; exon_number "6"; uniq_trans_id "G38614.9";
NC_043008.1	PBRI	exon	57341599	57341695	.	-	.	gene_id "LOC115217845"; ID ""; gene_name "LOC115217845"; transcript_id "G38614.9"; exon_number "5"; uniq_trans_id "G38614.9";
NC_043008.1	PBRI	exon	57343389	57343429	.	-	.	gene_id "LOC115217845"; ID ""; gene_name "LOC115217845"; transcript_id "G38614.9"; exon_number "4"; uniq_trans_id "G38614.9";
NC_043008.1	PBRI	exon	57349075	57349113	.	-	.	gene_id "LOC115217845"; ID ""; gene_name "LOC115217845"; transcript_id "G38614.9"; exon_number "3"; uniq_trans_id "G38614.9";
NC_043008.1	PBRI	exon	57354134	57354303	.	-	.	gene_id "LOC115217845"; ID ""; gene_name "LOC115217845"; transcript_id "G38614.9"; exon_number "2"; uniq_trans_id "G38614.9";
NC_043008.1	PBRI	exon	57362272	57362292	.	-	.	gene_id "LOC115217845"; ID ""; gene_name "LOC115217845"; transcript_id "G38614.9"; exon_number "1"; uniq_trans_id "G38614.9";
NC_043008.1	Gnomon	transcript	57329383	57354303	.	-	.	gene_id "LOC115217845"; ID "XM_029787539.2"; gene_name "LOC115217845"; transcript_id "XM_029787539.2";
NC_043008.1	Gnomon	CDS	57329538	57329607	.	-	1	gene_id "LOC115217845"; db_xref "GeneID:115217845"; gbkey "CDS"; gene "LOC115217845"; ID ""; gene_name "LOC115217845"; transcript_id "XM_029787539.2"; product "glyceraldehyde-3-phosphate dehydrogenase isoform X1"; protein_id "XP_029643399.1"; exon_number "12";
NC_043008.1	Gnomon	CDS	57330857	57331038	.	-	0	gene_id "LOC115217845"; db_xref "GeneID:115217845"; gbkey "CDS"; gene "LOC115217845"; ID ""; gene_name "LOC115217845"; transcript_id "XM_029787539.2"; product "glyceraldehyde-3-phosphate dehydrogenase isoform X1"; protein_id "XP_029643399.1"; exon_number "11";
NC_043008.1	Gnomon	CDS	57332012	57332090	.	-	1	gene_id "LOC115217845"; db_xref "GeneID:115217845"; gbkey "CDS"; gene "LOC115217845"; ID ""; gene_name "LOC115217845"; transcript_id "XM_029787539.2"; product "glyceraldehyde-3-phosphate dehydrogenase isoform X1"; protein_id "XP_029643399.1"; exon_number "10";
NC_043008.1	Gnomon	CDS	57332330	57332424	.	-	0	gene_id "LOC115217845"; db_xref "GeneID:115217845"; gbkey "CDS"; gene "LOC115217845"; ID ""; gene_name "LOC115217845"; transcript_id "XM_029787539.2"; product "glyceraldehyde-3-phosphate dehydrogenase isoform X1"; protein_id "XP_029643399.1"; exon_number "9";
NC_043008.1	Gnomon	CDS	57334754	57334892	.	-	1	gene_id "LOC115217845"; db_xref "GeneID:115217845"; gbkey "CDS"; gene "LOC115217845"; ID ""; gene_name "LOC115217845"; transcript_id "XM_029787539.2"; product "glyceraldehyde-3-phosphate dehydrogenase isoform X1"; protein_id "XP_029643399.1"; exon_number "8";
NC_043008.1	Gnomon	CDS	57337317	57337432	.	-	0	gene_id "LOC115217845"; db_xref "GeneID:115217845"; gbkey "CDS"; gene "LOC115217845"; ID ""; gene_name "LOC115217845"; transcript_id "XM_029787539.2"; product "glyceraldehyde-3-phosphate dehydrogenase isoform X1"; protein_id "XP_029643399.1"; exon_number "7";
NC_043008.1	Gnomon	CDS	57338825	57338915	.	-	1	gene_id "LOC115217845"; db_xref "GeneID:115217845"; gbkey "CDS"; gene "LOC115217845"; ID ""; gene_name "LOC115217845"; transcript_id "XM_029787539.2"; product "glyceraldehyde-3-phosphate dehydrogenase isoform X1"; protein_id "XP_029643399.1"; exon_number "6";
NC_043008.1	Gnomon	CDS	57339378	57339484	.	-	0	gene_id "LOC115217845"; db_xref "GeneID:115217845"; gbkey "CDS"; gene "LOC115217845"; ID ""; gene_name "LOC115217845"; transcript_id "XM_029787539.2"; product "glyceraldehyde-3-phosphate dehydrogenase isoform X1"; protein_id "XP_029643399.1"; exon_number "5";
NC_043008.1	Gnomon	CDS	57341599	57341695	.	-	1	gene_id "LOC115217845"; db_xref "GeneID:115217845"; gbkey "CDS"; gene "LOC115217845"; ID ""; gene_name "LOC115217845"; transcript_id "XM_029787539.2"; product "glyceraldehyde-3-phosphate dehydrogenase isoform X1"; protein_id "XP_029643399.1"; exon_number "4";
NC_043008.1	Gnomon	CDS	57343389	57343429	.	-	0	gene_id "LOC115217845"; db_xref "GeneID:115217845"; gbkey "CDS"; gene "LOC115217845"; ID ""; gene_name "LOC115217845"; transcript_id "XM_029787539.2"; product "glyceraldehyde-3-phosphate dehydrogenase isoform X1"; protein_id "XP_029643399.1"; exon_number "3";
NC_043008.1	Gnomon	CDS	57349075	57349113	.	-	0	gene_id "LOC115217845"; db_xref "GeneID:115217845"; gbkey "CDS"; gene "LOC115217845"; ID ""; gene_name "LOC115217845"; transcript_id "XM_029787539.2"; product "glyceraldehyde-3-phosphate dehydrogenase isoform X1"; protein_id "XP_029643399.1"; exon_number "2";
NC_043008.1	Gnomon	CDS	57354134	57354244	.	-	0	gene_id "LOC115217845"; db_xref "GeneID:115217845"; gbkey "CDS"; gene "LOC115217845"; ID ""; gene_name "LOC115217845"; transcript_id "XM_029787539.2"; product "glyceraldehyde-3-phosphate dehydrogenase isoform X1"; protein_id "XP_029643399.1"; exon_number "1";
NC_043008.1	Gnomon	exon	57329383	57329607	.	-	.	gene_id "LOC115217845"; db_xref "GeneID:115217845"; gbkey "mRNA"; gene "LOC115217845"; ID ""; gene_name "LOC115217845"; transcript_id "XM_029787539.2"; product "glyceraldehyde-3-phosphate dehydrogenase, transcript variant X1"; exon_number "12"; model_evidence "Supporting evidence includes similarity to: 86 Proteins, and 100% coverage of the annotated genomic feature by RNAseq alignments, including 39 samples with support for all annotated introns";
NC_043008.1	Gnomon	exon	57330857	57331038	.	-	.	gene_id "LOC115217845"; db_xref "GeneID:115217845"; gbkey "mRNA"; gene "LOC115217845"; ID ""; gene_name "LOC115217845"; transcript_id "XM_029787539.2"; product "glyceraldehyde-3-phosphate dehydrogenase, transcript variant X1"; exon_number "11"; model_evidence "Supporting evidence includes similarity to: 86 Proteins, and 100% coverage of the annotated genomic feature by RNAseq alignments, including 39 samples with support for all annotated introns";
NC_043008.1	Gnomon	exon	57332012	57332090	.	-	.	gene_id "LOC115217845"; db_xref "GeneID:115217845"; gbkey "mRNA"; gene "LOC115217845"; ID ""; gene_name "LOC115217845"; transcript_id "XM_029787539.2"; product "glyceraldehyde-3-phosphate dehydrogenase, transcript variant X1"; exon_number "10"; model_evidence "Supporting evidence includes similarity to: 86 Proteins, and 100% coverage of the annotated genomic feature by RNAseq alignments, including 39 samples with support for all annotated introns";
NC_043008.1	Gnomon	exon	57332330	57332424	.	-	.	gene_id "LOC115217845"; db_xref "GeneID:115217845"; gbkey "mRNA"; gene "LOC115217845"; ID ""; gene_name "LOC115217845"; transcript_id "XM_029787539.2"; product "glyceraldehyde-3-phosphate dehydrogenase, transcript variant X1"; exon_number "9"; model_evidence "Supporting evidence includes similarity to: 86 Proteins, and 100% coverage of the annotated genomic feature by RNAseq alignments, including 39 samples with support for all annotated introns";
NC_043008.1	Gnomon	exon	57334754	57334892	.	-	.	gene_id "LOC115217845"; db_xref "GeneID:115217845"; gbkey "mRNA"; gene "LOC115217845"; ID ""; gene_name "LOC115217845"; transcript_id "XM_029787539.2"; product "glyceraldehyde-3-phosphate dehydrogenase, transcript variant X1"; exon_number "8"; model_evidence "Supporting evidence includes similarity to: 86 Proteins, and 100% coverage of the annotated genomic feature by RNAseq alignments, including 39 samples with support for all annotated introns";
NC_043008.1	Gnomon	exon	57337317	57337432	.	-	.	gene_id "LOC115217845"; db_xref "GeneID:115217845"; gbkey "mRNA"; gene "LOC115217845"; ID ""; gene_name "LOC115217845"; transcript_id "XM_029787539.2"; product "glyceraldehyde-3-phosphate dehydrogenase, transcript variant X1"; exon_number "7"; model_evidence "Supporting evidence includes similarity to: 86 Proteins, and 100% coverage of the annotated genomic feature by RNAseq alignments, including 39 samples with support for all annotated introns";
NC_043008.1	Gnomon	exon	57338825	57338915	.	-	.	gene_id "LOC115217845"; db_xref "GeneID:115217845"; gbkey "mRNA"; gene "LOC115217845"; ID ""; gene_name "LOC115217845"; transcript_id "XM_029787539.2"; product "glyceraldehyde-3-phosphate dehydrogenase, transcript variant X1"; exon_number "6"; model_evidence "Supporting evidence includes similarity to: 86 Proteins, and 100% coverage of the annotated genomic feature by RNAseq alignments, including 39 samples with support for all annotated introns";
NC_043008.1	Gnomon	exon	57339378	57339484	.	-	.	gene_id "LOC115217845"; db_xref "GeneID:115217845"; gbkey "mRNA"; gene "LOC115217845"; ID ""; gene_name "LOC115217845"; transcript_id "XM_029787539.2"; product "glyceraldehyde-3-phosphate dehydrogenase, transcript variant X1"; exon_number "5"; model_evidence "Supporting evidence includes similarity to: 86 Proteins, and 100% coverage of the annotated genomic feature by RNAseq alignments, including 39 samples with support for all annotated introns";
NC_043008.1	Gnomon	exon	57341599	57341695	.	-	.	gene_id "LOC115217845"; db_xref "GeneID:115217845"; gbkey "mRNA"; gene "LOC115217845"; ID ""; gene_name "LOC115217845"; transcript_id "XM_029787539.2"; product "glyceraldehyde-3-phosphate dehydrogenase, transcript variant X1"; exon_number "4"; model_evidence "Supporting evidence includes similarity to: 86 Proteins, and 100% coverage of the annotated genomic feature by RNAseq alignments, including 39 samples with support for all annotated introns";
NC_043008.1	Gnomon	exon	57343389	57343429	.	-	.	gene_id "LOC115217845"; db_xref "GeneID:115217845"; gbkey "mRNA"; gene "LOC115217845"; ID ""; gene_name "LOC115217845"; transcript_id "XM_029787539.2"; product "glyceraldehyde-3-phosphate dehydrogenase, transcript variant X1"; exon_number "3"; model_evidence "Supporting evidence includes similarity to: 86 Proteins, and 100% coverage of the annotated genomic feature by RNAseq alignments, including 39 samples with support for all annotated introns";
NC_043008.1	Gnomon	exon	57349075	57349113	.	-	.	gene_id "LOC115217845"; db_xref "GeneID:115217845"; gbkey "mRNA"; gene "LOC115217845"; ID ""; gene_name "LOC115217845"; transcript_id "XM_029787539.2"; product "glyceraldehyde-3-phosphate dehydrogenase, transcript variant X1"; exon_number "2"; model_evidence "Supporting evidence includes similarity to: 86 Proteins, and 100% coverage of the annotated genomic feature by RNAseq alignments, including 39 samples with support for all annotated introns";
NC_043008.1	Gnomon	exon	57354134	57354303	.	-	.	gene_id "LOC115217845"; db_xref "GeneID:115217845"; gbkey "mRNA"; gene "LOC115217845"; ID ""; gene_name "LOC115217845"; transcript_id "XM_029787539.2"; product "glyceraldehyde-3-phosphate dehydrogenase, transcript variant X1"; exon_number "1"; model_evidence "Supporting evidence includes similarity to: 86 Proteins, and 100% coverage of the annotated genomic feature by RNAseq alignments, including 39 samples with support for all annotated introns";
NC_043008.1	Gnomon	start_codon	57354242	57354244	.	-	0	gene_id "LOC115217845"; db_xref "GeneID:115217845"; gbkey "CDS"; gene "LOC115217845"; ID ""; gene_name "LOC115217845"; transcript_id "XM_029787539.2"; product "glyceraldehyde-3-phosphate dehydrogenase isoform X1"; protein_id "XP_029643399.1"; exon_number "1";
NC_043008.1	Gnomon	stop_codon	57329535	57329537	.	-	0	gene_id "LOC115217845"; db_xref "GeneID:115217845"; gbkey "CDS"; gene "LOC115217845"; ID ""; gene_name "LOC115217845"; transcript_id "XM_029787539.2"; product "glyceraldehyde-3-phosphate dehydrogenase isoform X1"; protein_id "XP_029643399.1"; exon_number "12";
NC_043008.1	Gnomon	transcript	57329383	57354303	.	-	.	gene_id "LOC115217845"; ID "XM_029787540.2"; gene_name "LOC115217845"; transcript_id "XM_029787540.2";
NC_043008.1	Gnomon	CDS	57329538	57329607	.	-	1	gene_id "LOC115217845"; db_xref "GeneID:115217845"; gbkey "CDS"; gene "LOC115217845"; ID ""; gene_name "LOC115217845"; transcript_id "XM_029787540.2"; product "glyceraldehyde-3-phosphate dehydrogenase isoform X2"; protein_id "XP_029643400.1"; exon_number "11";
NC_043008.1	Gnomon	CDS	57330857	57331038	.	-	0	gene_id "LOC115217845"; db_xref "GeneID:115217845"; gbkey "CDS"; gene "LOC115217845"; ID ""; gene_name "LOC115217845"; transcript_id "XM_029787540.2"; product "glyceraldehyde-3-phosphate dehydrogenase isoform X2"; protein_id "XP_029643400.1"; exon_number "10";
NC_043008.1	Gnomon	CDS	57332012	57332090	.	-	1	gene_id "LOC115217845"; db_xref "GeneID:115217845"; gbkey "CDS"; gene "LOC115217845"; ID ""; gene_name "LOC115217845"; transcript_id "XM_029787540.2"; product "glyceraldehyde-3-phosphate dehydrogenase isoform X2"; protein_id "XP_029643400.1"; exon_number "9";
NC_043008.1	Gnomon	CDS	57332330	57332424	.	-	0	gene_id "LOC115217845"; db_xref "GeneID:115217845"; gbkey "CDS"; gene "LOC115217845"; ID ""; gene_name "LOC115217845"; transcript_id "XM_029787540.2"; product "glyceraldehyde-3-phosphate dehydrogenase isoform X2"; protein_id "XP_029643400.1"; exon_number "8";
NC_043008.1	Gnomon	CDS	57334754	57334892	.	-	1	gene_id "LOC115217845"; db_xref "GeneID:115217845"; gbkey "CDS"; gene "LOC115217845"; ID ""; gene_name "LOC115217845"; transcript_id "XM_029787540.2"; product "glyceraldehyde-3-phosphate dehydrogenase isoform X2"; protein_id "XP_029643400.1"; exon_number "7";
NC_043008.1	Gnomon	CDS	57337317	57337432	.	-	0	gene_id "LOC115217845"; db_xref "GeneID:115217845"; gbkey "CDS"; gene "LOC115217845"; ID ""; gene_name "LOC115217845"; transcript_id "XM_029787540.2"; product "glyceraldehyde-3-phosphate dehydrogenase isoform X2"; protein_id "XP_029643400.1"; exon_number "6";
NC_043008.1	Gnomon	CDS	57338825	57338915	.	-	1	gene_id "LOC115217845"; db_xref "GeneID:115217845"; gbkey "CDS"; gene "LOC115217845"; ID ""; gene_name "LOC115217845"; transcript_id "XM_029787540.2"; product "glyceraldehyde-3-phosphate dehydrogenase isoform X2"; protein_id "XP_029643400.1"; exon_number "5";
NC_043008.1	Gnomon	CDS	57339378	57339484	.	-	0	gene_id "LOC115217845"; db_xref "GeneID:115217845"; gbkey "CDS"; gene "LOC115217845"; ID ""; gene_name "LOC115217845"; transcript_id "XM_029787540.2"; product "glyceraldehyde-3-phosphate dehydrogenase isoform X2"; protein_id "XP_029643400.1"; exon_number "4";
NC_043008.1	Gnomon	CDS	57341599	57341695	.	-	1	gene_id "LOC115217845"; db_xref "GeneID:115217845"; gbkey "CDS"; gene "LOC115217845"; ID ""; gene_name "LOC115217845"; transcript_id "XM_029787540.2"; product "glyceraldehyde-3-phosphate dehydrogenase isoform X2"; protein_id "XP_029643400.1"; exon_number "3";
NC_043008.1	Gnomon	CDS	57343389	57343429	.	-	0	gene_id "LOC115217845"; db_xref "GeneID:115217845"; gbkey "CDS"; gene "LOC115217845"; ID ""; gene_name "LOC115217845"; transcript_id "XM_029787540.2"; product "glyceraldehyde-3-phosphate dehydrogenase isoform X2"; protein_id "XP_029643400.1"; exon_number "2";
NC_043008.1	Gnomon	CDS	57354134	57354244	.	-	0	gene_id "LOC115217845"; db_xref "GeneID:115217845"; gbkey "CDS"; gene "LOC115217845"; ID ""; gene_name "LOC115217845"; transcript_id "XM_029787540.2"; product "glyceraldehyde-3-phosphate dehydrogenase isoform X2"; protein_id "XP_029643400.1"; exon_number "1";
NC_043008.1	Gnomon	exon	57329383	57329607	.	-	.	gene_id "LOC115217845"; db_xref "GeneID:115217845"; gbkey "mRNA"; gene "LOC115217845"; ID ""; gene_name "LOC115217845"; transcript_id "XM_029787540.2"; product "glyceraldehyde-3-phosphate dehydrogenase, transcript variant X2"; exon_number "11"; model_evidence "Supporting evidence includes similarity to: 86 Proteins, and 100% coverage of the annotated genomic feature by RNAseq alignments, including 26 samples with support for all annotated introns";
NC_043008.1	Gnomon	exon	57330857	57331038	.	-	.	gene_id "LOC115217845"; db_xref "GeneID:115217845"; gbkey "mRNA"; gene "LOC115217845"; ID ""; gene_name "LOC115217845"; transcript_id "XM_029787540.2"; product "glyceraldehyde-3-phosphate dehydrogenase, transcript variant X2"; exon_number "10"; model_evidence "Supporting evidence includes similarity to: 86 Proteins, and 100% coverage of the annotated genomic feature by RNAseq alignments, including 26 samples with support for all annotated introns";
NC_043008.1	Gnomon	exon	57332012	57332090	.	-	.	gene_id "LOC115217845"; db_xref "GeneID:115217845"; gbkey "mRNA"; gene "LOC115217845"; ID ""; gene_name "LOC115217845"; transcript_id "XM_029787540.2"; product "glyceraldehyde-3-phosphate dehydrogenase, transcript variant X2"; exon_number "9"; model_evidence "Supporting evidence includes similarity to: 86 Proteins, and 100% coverage of the annotated genomic feature by RNAseq alignments, including 26 samples with support for all annotated introns";
NC_043008.1	Gnomon	exon	57332330	57332424	.	-	.	gene_id "LOC115217845"; db_xref "GeneID:115217845"; gbkey "mRNA"; gene "LOC115217845"; ID ""; gene_name "LOC115217845"; transcript_id "XM_029787540.2"; product "glyceraldehyde-3-phosphate dehydrogenase, transcript variant X2"; exon_number "8"; model_evidence "Supporting evidence includes similarity to: 86 Proteins, and 100% coverage of the annotated genomic feature by RNAseq alignments, including 26 samples with support for all annotated introns";
NC_043008.1	Gnomon	exon	57334754	57334892	.	-	.	gene_id "LOC115217845"; db_xref "GeneID:115217845"; gbkey "mRNA"; gene "LOC115217845"; ID ""; gene_name "LOC115217845"; transcript_id "XM_029787540.2"; product "glyceraldehyde-3-phosphate dehydrogenase, transcript variant X2"; exon_number "7"; model_evidence "Supporting evidence includes similarity to: 86 Proteins, and 100% coverage of the annotated genomic feature by RNAseq alignments, including 26 samples with support for all annotated introns";
NC_043008.1	Gnomon	exon	57337317	57337432	.	-	.	gene_id "LOC115217845"; db_xref "GeneID:115217845"; gbkey "mRNA"; gene "LOC115217845"; ID ""; gene_name "LOC115217845"; transcript_id "XM_029787540.2"; product "glyceraldehyde-3-phosphate dehydrogenase, transcript variant X2"; exon_number "6"; model_evidence "Supporting evidence includes similarity to: 86 Proteins, and 100% coverage of the annotated genomic feature by RNAseq alignments, including 26 samples with support for all annotated introns";
NC_043008.1	Gnomon	exon	57338825	57338915	.	-	.	gene_id "LOC115217845"; db_xref "GeneID:115217845"; gbkey "mRNA"; gene "LOC115217845"; ID ""; gene_name "LOC115217845"; transcript_id "XM_029787540.2"; product "glyceraldehyde-3-phosphate dehydrogenase, transcript variant X2"; exon_number "5"; model_evidence "Supporting evidence includes similarity to: 86 Proteins, and 100% coverage of the annotated genomic feature by RNAseq alignments, including 26 samples with support for all annotated introns";
NC_043008.1	Gnomon	exon	57339378	57339484	.	-	.	gene_id "LOC115217845"; db_xref "GeneID:115217845"; gbkey "mRNA"; gene "LOC115217845"; ID ""; gene_name "LOC115217845"; transcript_id "XM_029787540.2"; product "glyceraldehyde-3-phosphate dehydrogenase, transcript variant X2"; exon_number "4"; model_evidence "Supporting evidence includes similarity to: 86 Proteins, and 100% coverage of the annotated genomic feature by RNAseq alignments, including 26 samples with support for all annotated introns";
NC_043008.1	Gnomon	exon	57341599	57341695	.	-	.	gene_id "LOC115217845"; db_xref "GeneID:115217845"; gbkey "mRNA"; gene "LOC115217845"; ID ""; gene_name "LOC115217845"; transcript_id "XM_029787540.2"; product "glyceraldehyde-3-phosphate dehydrogenase, transcript variant X2"; exon_number "3"; model_evidence "Supporting evidence includes similarity to: 86 Proteins, and 100% coverage of the annotated genomic feature by RNAseq alignments, including 26 samples with support for all annotated introns";
NC_043008.1	Gnomon	exon	57343389	57343429	.	-	.	gene_id "LOC115217845"; db_xref "GeneID:115217845"; gbkey "mRNA"; gene "LOC115217845"; ID ""; gene_name "LOC115217845"; transcript_id "XM_029787540.2"; product "glyceraldehyde-3-phosphate dehydrogenase, transcript variant X2"; exon_number "2"; model_evidence "Supporting evidence includes similarity to: 86 Proteins, and 100% coverage of the annotated genomic feature by RNAseq alignments, including 26 samples with support for all annotated introns";
NC_043008.1	Gnomon	exon	57354134	57354303	.	-	.	gene_id "LOC115217845"; db_xref "GeneID:115217845"; gbkey "mRNA"; gene "LOC115217845"; ID ""; gene_name "LOC115217845"; transcript_id "XM_029787540.2"; product "glyceraldehyde-3-phosphate dehydrogenase, transcript variant X2"; exon_number "1"; model_evidence "Supporting evidence includes similarity to: 86 Proteins, and 100% coverage of the annotated genomic feature by RNAseq alignments, including 26 samples with support for all annotated introns";
NC_043008.1	Gnomon	start_codon	57354242	57354244	.	-	0	gene_id "LOC115217845"; db_xref "GeneID:115217845"; gbkey "CDS"; gene "LOC115217845"; ID ""; gene_name "LOC115217845"; transcript_id "XM_029787540.2"; product "glyceraldehyde-3-phosphate dehydrogenase isoform X2"; protein_id "XP_029643400.1"; exon_number "1";
NC_043008.1	Gnomon	stop_codon	57329535	57329537	.	-	0	gene_id "LOC115217845"; db_xref "GeneID:115217845"; gbkey "CDS"; gene "LOC115217845"; ID ""; gene_name "LOC115217845"; transcript_id "XM_029787540.2"; product "glyceraldehyde-3-phosphate dehydrogenase isoform X2"; protein_id "XP_029643400.1"; exon_number "11";
NC_043008.1	Gnomon	transcript	57329383	57362371	.	-	.	gene_id "LOC115217845"; ID "XM_029787541.2"; gene_name "LOC115217845"; transcript_id "XM_029787541.2";
NC_043008.1	Gnomon	CDS	57329538	57329607	.	-	1	gene_id "LOC115217845"; db_xref "GeneID:115217845"; gbkey "CDS"; gene "LOC115217845"; ID ""; gene_name "LOC115217845"; transcript_id "XM_029787541.2"; product "glyceraldehyde-3-phosphate dehydrogenase isoform X3"; protein_id "XP_029643401.1"; exon_number "11";
NC_043008.1	Gnomon	CDS	57330857	57331038	.	-	0	gene_id "LOC115217845"; db_xref "GeneID:115217845"; gbkey "CDS"; gene "LOC115217845"; ID ""; gene_name "LOC115217845"; transcript_id "XM_029787541.2"; product "glyceraldehyde-3-phosphate dehydrogenase isoform X3"; protein_id "XP_029643401.1"; exon_number "10";
NC_043008.1	Gnomon	CDS	57332012	57332090	.	-	1	gene_id "LOC115217845"; db_xref "GeneID:115217845"; gbkey "CDS"; gene "LOC115217845"; ID ""; gene_name "LOC115217845"; transcript_id "XM_029787541.2"; product "glyceraldehyde-3-phosphate dehydrogenase isoform X3"; protein_id "XP_029643401.1"; exon_number "9";
NC_043008.1	Gnomon	CDS	57332330	57332424	.	-	0	gene_id "LOC115217845"; db_xref "GeneID:115217845"; gbkey "CDS"; gene "LOC115217845"; ID ""; gene_name "LOC115217845"; transcript_id "XM_029787541.2"; product "glyceraldehyde-3-phosphate dehydrogenase isoform X3"; protein_id "XP_029643401.1"; exon_number "8";
NC_043008.1	Gnomon	CDS	57334754	57334892	.	-	1	gene_id "LOC115217845"; db_xref "GeneID:115217845"; gbkey "CDS"; gene "LOC115217845"; ID ""; gene_name "LOC115217845"; transcript_id "XM_029787541.2"; product "glyceraldehyde-3-phosphate dehydrogenase isoform X3"; protein_id "XP_029643401.1"; exon_number "7";
NC_043008.1	Gnomon	CDS	57337317	57337432	.	-	0	gene_id "LOC115217845"; db_xref "GeneID:115217845"; gbkey "CDS"; gene "LOC115217845"; ID ""; gene_name "LOC115217845"; transcript_id "XM_029787541.2"; product "glyceraldehyde-3-phosphate dehydrogenase isoform X3"; protein_id "XP_029643401.1"; exon_number "6";
NC_043008.1	Gnomon	CDS	57338825	57338915	.	-	1	gene_id "LOC115217845"; db_xref "GeneID:115217845"; gbkey "CDS"; gene "LOC115217845"; ID ""; gene_name "LOC115217845"; transcript_id "XM_029787541.2"; product "glyceraldehyde-3-phosphate dehydrogenase isoform X3"; protein_id "XP_029643401.1"; exon_number "5";
NC_043008.1	Gnomon	CDS	57339378	57339484	.	-	0	gene_id "LOC115217845"; db_xref "GeneID:115217845"; gbkey "CDS"; gene "LOC115217845"; ID ""; gene_name "LOC115217845"; transcript_id "XM_029787541.2"; product "glyceraldehyde-3-phosphate dehydrogenase isoform X3"; protein_id "XP_029643401.1"; exon_number "4";
NC_043008.1	Gnomon	CDS	57341599	57341695	.	-	1	gene_id "LOC115217845"; db_xref "GeneID:115217845"; gbkey "CDS"; gene "LOC115217845"; ID ""; gene_name "LOC115217845"; transcript_id "XM_029787541.2"; product "glyceraldehyde-3-phosphate dehydrogenase isoform X3"; protein_id "XP_029643401.1"; exon_number "3";
NC_043008.1	Gnomon	CDS	57343389	57343417	.	-	0	gene_id "LOC115217845"; db_xref "GeneID:115217845"; gbkey "CDS"; gene "LOC115217845"; ID ""; gene_name "LOC115217845"; transcript_id "XM_029787541.2"; product "glyceraldehyde-3-phosphate dehydrogenase isoform X3"; protein_id "XP_029643401.1"; exon_number "2";
NC_043008.1	Gnomon	exon	57329383	57329607	.	-	.	gene_id "LOC115217845"; db_xref "GeneID:115217845"; gbkey "mRNA"; gene "LOC115217845"; ID ""; gene_name "LOC115217845"; transcript_id "XM_029787541.2"; product "glyceraldehyde-3-phosphate dehydrogenase, transcript variant X3"; exon_number "11"; model_evidence "Supporting evidence includes similarity to: 86 Proteins, and 100% coverage of the annotated genomic feature by RNAseq alignments, including 43 samples with support for all annotated introns";
NC_043008.1	Gnomon	exon	57330857	57331038	.	-	.	gene_id "LOC115217845"; db_xref "GeneID:115217845"; gbkey "mRNA"; gene "LOC115217845"; ID ""; gene_name "LOC115217845"; transcript_id "XM_029787541.2"; product "glyceraldehyde-3-phosphate dehydrogenase, transcript variant X3"; exon_number "10"; model_evidence "Supporting evidence includes similarity to: 86 Proteins, and 100% coverage of the annotated genomic feature by RNAseq alignments, including 43 samples with support for all annotated introns";
NC_043008.1	Gnomon	exon	57332012	57332090	.	-	.	gene_id "LOC115217845"; db_xref "GeneID:115217845"; gbkey "mRNA"; gene "LOC115217845"; ID ""; gene_name "LOC115217845"; transcript_id "XM_029787541.2"; product "glyceraldehyde-3-phosphate dehydrogenase, transcript variant X3"; exon_number "9"; model_evidence "Supporting evidence includes similarity to: 86 Proteins, and 100% coverage of the annotated genomic feature by RNAseq alignments, including 43 samples with support for all annotated introns";
NC_043008.1	Gnomon	exon	57332330	57332424	.	-	.	gene_id "LOC115217845"; db_xref "GeneID:115217845"; gbkey "mRNA"; gene "LOC115217845"; ID ""; gene_name "LOC115217845"; transcript_id "XM_029787541.2"; product "glyceraldehyde-3-phosphate dehydrogenase, transcript variant X3"; exon_number "8"; model_evidence "Supporting evidence includes similarity to: 86 Proteins, and 100% coverage of the annotated genomic feature by RNAseq alignments, including 43 samples with support for all annotated introns";
NC_043008.1	Gnomon	exon	57334754	57334892	.	-	.	gene_id "LOC115217845"; db_xref "GeneID:115217845"; gbkey "mRNA"; gene "LOC115217845"; ID ""; gene_name "LOC115217845"; transcript_id "XM_029787541.2"; product "glyceraldehyde-3-phosphate dehydrogenase, transcript variant X3"; exon_number "7"; model_evidence "Supporting evidence includes similarity to: 86 Proteins, and 100% coverage of the annotated genomic feature by RNAseq alignments, including 43 samples with support for all annotated introns";
NC_043008.1	Gnomon	exon	57337317	57337432	.	-	.	gene_id "LOC115217845"; db_xref "GeneID:115217845"; gbkey "mRNA"; gene "LOC115217845"; ID ""; gene_name "LOC115217845"; transcript_id "XM_029787541.2"; product "glyceraldehyde-3-phosphate dehydrogenase, transcript variant X3"; exon_number "6"; model_evidence "Supporting evidence includes similarity to: 86 Proteins, and 100% coverage of the annotated genomic feature by RNAseq alignments, including 43 samples with support for all annotated introns";
NC_043008.1	Gnomon	exon	57338825	57338915	.	-	.	gene_id "LOC115217845"; db_xref "GeneID:115217845"; gbkey "mRNA"; gene "LOC115217845"; ID ""; gene_name "LOC115217845"; transcript_id "XM_029787541.2"; product "glyceraldehyde-3-phosphate dehydrogenase, transcript variant X3"; exon_number "5"; model_evidence "Supporting evidence includes similarity to: 86 Proteins, and 100% coverage of the annotated genomic feature by RNAseq alignments, including 43 samples with support for all annotated introns";
NC_043008.1	Gnomon	exon	57339378	57339484	.	-	.	gene_id "LOC115217845"; db_xref "GeneID:115217845"; gbkey "mRNA"; gene "LOC115217845"; ID ""; gene_name "LOC115217845"; transcript_id "XM_029787541.2"; product "glyceraldehyde-3-phosphate dehydrogenase, transcript variant X3"; exon_number "4"; model_evidence "Supporting evidence includes similarity to: 86 Proteins, and 100% coverage of the annotated genomic feature by RNAseq alignments, including 43 samples with support for all annotated introns";
NC_043008.1	Gnomon	exon	57341599	57341695	.	-	.	gene_id "LOC115217845"; db_xref "GeneID:115217845"; gbkey "mRNA"; gene "LOC115217845"; ID ""; gene_name "LOC115217845"; transcript_id "XM_029787541.2"; product "glyceraldehyde-3-phosphate dehydrogenase, transcript variant X3"; exon_number "3"; model_evidence "Supporting evidence includes similarity to: 86 Proteins, and 100% coverage of the annotated genomic feature by RNAseq alignments, including 43 samples with support for all annotated introns";
NC_043008.1	Gnomon	exon	57343389	57343429	.	-	.	gene_id "LOC115217845"; db_xref "GeneID:115217845"; gbkey "mRNA"; gene "LOC115217845"; ID ""; gene_name "LOC115217845"; transcript_id "XM_029787541.2"; product "glyceraldehyde-3-phosphate dehydrogenase, transcript variant X3"; exon_number "2"; model_evidence "Supporting evidence includes similarity to: 86 Proteins, and 100% coverage of the annotated genomic feature by RNAseq alignments, including 43 samples with support for all annotated introns";
NC_043008.1	Gnomon	exon	57362272	57362371	.	-	.	gene_id "LOC115217845"; db_xref "GeneID:115217845"; gbkey "mRNA"; gene "LOC115217845"; ID ""; gene_name "LOC115217845"; transcript_id "XM_029787541.2"; product "glyceraldehyde-3-phosphate dehydrogenase, transcript variant X3"; exon_number "1"; model_evidence "Supporting evidence includes similarity to: 86 Proteins, and 100% coverage of the annotated genomic feature by RNAseq alignments, including 43 samples with support for all annotated introns";
NC_043008.1	Gnomon	start_codon	57343415	57343417	.	-	0	gene_id "LOC115217845"; db_xref "GeneID:115217845"; gbkey "CDS"; gene "LOC115217845"; ID ""; gene_name "LOC115217845"; transcript_id "XM_029787541.2"; product "glyceraldehyde-3-phosphate dehydrogenase isoform X3"; protein_id "XP_029643401.1"; exon_number "2";
NC_043008.1	Gnomon	stop_codon	57329535	57329537	.	-	0	gene_id "LOC115217845"; db_xref "GeneID:115217845"; gbkey "CDS"; gene "LOC115217845"; ID ""; gene_name "LOC115217845"; transcript_id "XM_029787541.2"; product "glyceraldehyde-3-phosphate dehydrogenase isoform X3"; protein_id "XP_029643401.1"; exon_number "11";
NC_043008.1	Gnomon	gene	48671452	48803840	.	-	.	gene_id "LOC115217847"; db_xref "GeneID:115217847"; gbkey "Gene"; gene "LOC115217847"; gene_biotype "protein_coding"; ID ""; gene_name "LOC115217847";
NC_043008.1	PBRI	transcript	48671463	48751482	.	-	.	gene_id "LOC115217847"; ID ""; gene_name "LOC115217847"; transcript_id "G38332.1"; uniq_trans_id "G38332.1";
NC_043008.1	PBRI	exon	48671463	48673473	.	-	.	gene_id "LOC115217847"; ID ""; gene_name "LOC115217847"; transcript_id "G38332.1"; exon_number "22"; uniq_trans_id "G38332.1";
NC_043008.1	PBRI	exon	48675699	48676007	.	-	.	gene_id "LOC115217847"; ID ""; gene_name "LOC115217847"; transcript_id "G38332.1"; exon_number "21"; uniq_trans_id "G38332.1";
NC_043008.1	PBRI	exon	48677077	48677149	.	-	.	gene_id "LOC115217847"; ID ""; gene_name "LOC115217847"; transcript_id "G38332.1"; exon_number "20"; uniq_trans_id "G38332.1";
NC_043008.1	PBRI	exon	48678996	48679177	.	-	.	gene_id "LOC115217847"; ID ""; gene_name "LOC115217847"; transcript_id "G38332.1"; exon_number "19"; uniq_trans_id "G38332.1";
NC_043008.1	PBRI	exon	48680093	48680177	.	-	.	gene_id "LOC115217847"; ID ""; gene_name "LOC115217847"; transcript_id "G38332.1"; exon_number "18"; uniq_trans_id "G38332.1";
NC_043008.1	PBRI	exon	48680794	48681029	.	-	.	gene_id "LOC115217847"; ID ""; gene_name "LOC115217847"; transcript_id "G38332.1"; exon_number "17"; uniq_trans_id "G38332.1";
NC_043008.1	PBRI	exon	48682123	48682209	.	-	.	gene_id "LOC115217847"; ID ""; gene_name "LOC115217847"; transcript_id "G38332.1"; exon_number "16"; uniq_trans_id "G38332.1";
NC_043008.1	PBRI	exon	48683921	48684012	.	-	.	gene_id "LOC115217847"; ID ""; gene_name "LOC115217847"; transcript_id "G38332.1"; exon_number "15"; uniq_trans_id "G38332.1";
NC_043008.1	PBRI	exon	48685359	48685536	.	-	.	gene_id "LOC115217847"; ID ""; gene_name "LOC115217847"; transcript_id "G38332.1"; exon_number "14"; uniq_trans_id "G38332.1";
NC_043008.1	PBRI	exon	48687159	48687346	.	-	.	gene_id "LOC115217847"; ID ""; gene_name "LOC115217847"; transcript_id "G38332.1"; exon_number "13"; uniq_trans_id "G38332.1";
NC_043008.1	PBRI	exon	48688336	48688433	.	-	.	gene_id "LOC115217847"; ID ""; gene_name "LOC115217847"; transcript_id "G38332.1"; exon_number "12"; uniq_trans_id "G38332.1";
NC_043008.1	PBRI	exon	48688923	48688977	.	-	.	gene_id "LOC115217847"; ID ""; gene_name "LOC115217847"; transcript_id "G38332.1"; exon_number "11"; uniq_trans_id "G38332.1";
NC_043008.1	PBRI	exon	48690572	48690797	.	-	.	gene_id "LOC115217847"; ID ""; gene_name "LOC115217847"; transcript_id "G38332.1"; exon_number "10"; uniq_trans_id "G38332.1";
NC_043008.1	PBRI	exon	48691323	48691487	.	-	.	gene_id "LOC115217847"; ID ""; gene_name "LOC115217847"; transcript_id "G38332.1"; exon_number "9"; uniq_trans_id "G38332.1";
NC_043008.1	PBRI	exon	48691652	48691760	.	-	.	gene_id "LOC115217847"; ID ""; gene_name "LOC115217847"; transcript_id "G38332.1"; exon_number "8"; uniq_trans_id "G38332.1";
NC_043008.1	PBRI	exon	48692869	48693067	.	-	.	gene_id "LOC115217847"; ID ""; gene_name "LOC115217847"; transcript_id "G38332.1"; exon_number "7"; uniq_trans_id "G38332.1";
NC_043008.1	PBRI	exon	48694050	48694204	.	-	.	gene_id "LOC115217847"; ID ""; gene_name "LOC115217847"; transcript_id "G38332.1"; exon_number "6"; uniq_trans_id "G38332.1";
NC_043008.1	PBRI	exon	48695916	48696021	.	-	.	gene_id "LOC115217847"; ID ""; gene_name "LOC115217847"; transcript_id "G38332.1"; exon_number "5"; uniq_trans_id "G38332.1";
NC_043008.1	PBRI	exon	48697491	48697536	.	-	.	gene_id "LOC115217847"; ID ""; gene_name "LOC115217847"; transcript_id "G38332.1"; exon_number "4"; uniq_trans_id "G38332.1";
NC_043008.1	PBRI	exon	48711587	48711707	.	-	.	gene_id "LOC115217847"; ID ""; gene_name "LOC115217847"; transcript_id "G38332.1"; exon_number "3"; uniq_trans_id "G38332.1";
NC_043008.1	PBRI	exon	48742659	48743916	.	-	.	gene_id "LOC115217847"; ID ""; gene_name "LOC115217847"; transcript_id "G38332.1"; exon_number "2"; uniq_trans_id "G38332.1";
NC_043008.1	PBRI	exon	48747257	48751482	.	-	.	gene_id "LOC115217847"; ID ""; gene_name "LOC115217847"; transcript_id "G38332.1"; exon_number "1"; uniq_trans_id "G38332.1";
NC_043008.1	PBRI	transcript	48742659	48750059	.	-	.	gene_id "LOC115217847"; ID ""; gene_name "LOC115217847"; transcript_id "G38332.34"; uniq_trans_id "G38332.34";
NC_043008.1	PBRI	exon	48742659	48743916	.	-	.	gene_id "LOC115217847"; ID ""; gene_name "LOC115217847"; transcript_id "G38332.34"; exon_number "2"; uniq_trans_id "G38332.34";
NC_043008.1	PBRI	exon	48747257	48750059	.	-	.	gene_id "LOC115217847"; ID ""; gene_name "LOC115217847"; transcript_id "G38332.34"; exon_number "1"; uniq_trans_id "G38332.34";
NC_043008.1	PBRI	transcript	48747558	48801495	.	-	.	gene_id "LOC115217847"; ID ""; gene_name "LOC115217847"; transcript_id "G38332.36"; uniq_trans_id "G38332.36";
NC_043008.1	PBRI	exon	48747558	48754037	.	-	.	gene_id "LOC115217847"; ID ""; gene_name "LOC115217847"; transcript_id "G38332.36"; exon_number "2"; uniq_trans_id "G38332.36";
NC_043008.1	PBRI	exon	48801421	48801495	.	-	.	gene_id "LOC115217847"; ID ""; gene_name "LOC115217847"; transcript_id "G38332.36"; exon_number "1"; uniq_trans_id "G38332.36";
NC_043008.1	PBRI	transcript	48747558	48803594	.	-	.	gene_id "LOC115217847"; ID ""; gene_name "LOC115217847"; transcript_id "G38332.37"; uniq_trans_id "G38332.37";
NC_043008.1	PBRI	exon	48747558	48754037	.	-	.	gene_id "LOC115217847"; ID ""; gene_name "LOC115217847"; transcript_id "G38332.37"; exon_number "2"; uniq_trans_id "G38332.37";
NC_043008.1	PBRI	exon	48803501	48803594	.	-	.	gene_id "LOC115217847"; ID ""; gene_name "LOC115217847"; transcript_id "G38332.37"; exon_number "1"; uniq_trans_id "G38332.37";
NC_043008.1	PBRI	transcript	48750511	48803840	.	-	.	gene_id "LOC115217847"; ID ""; gene_name "LOC115217847"; transcript_id "G38332.52"; uniq_trans_id "G38332.52";
NC_043008.1	PBRI	exon	48750511	48754037	.	-	.	gene_id "LOC115217847"; ID ""; gene_name "LOC115217847"; transcript_id "G38332.52"; exon_number "2"; uniq_trans_id "G38332.52";
NC_043008.1	PBRI	exon	48801421	48803840	.	-	.	gene_id "LOC115217847"; ID ""; gene_name "LOC115217847"; transcript_id "G38332.52"; exon_number "1"; uniq_trans_id "G38332.52";
NC_043008.1	Gnomon	transcript	48671452	48803738	.	-	.	gene_id "LOC115217847"; ID "XM_029787542.2"; gene_name "LOC115217847"; transcript_id "XM_029787542.2";
NC_043008.1	Gnomon	CDS	48673342	48673482	.	-	0	gene_id "LOC115217847"; db_xref "GeneID:115217847"; gbkey "CDS"; gene "LOC115217847"; ID ""; gene_name "LOC115217847"; transcript_id "XM_029787542.2"; product "uncharacterized protein LOC115217847 isoform X1"; protein_id "XP_029643402.1"; exon_number "23";
NC_043008.1	Gnomon	CDS	48675699	48676007	.	-	0	gene_id "LOC115217847"; db_xref "GeneID:115217847"; gbkey "CDS"; gene "LOC115217847"; ID ""; gene_name "LOC115217847"; transcript_id "XM_029787542.2"; product "uncharacterized protein LOC115217847 isoform X1"; protein_id "XP_029643402.1"; exon_number "22";
NC_043008.1	Gnomon	CDS	48677077	48677149	.	-	1	gene_id "LOC115217847"; db_xref "GeneID:115217847"; gbkey "CDS"; gene "LOC115217847"; ID ""; gene_name "LOC115217847"; transcript_id "XM_029787542.2"; product "uncharacterized protein LOC115217847 isoform X1"; protein_id "XP_029643402.1"; exon_number "21";
NC_043008.1	Gnomon	CDS	48678996	48679177	.	-	0	gene_id "LOC115217847"; db_xref "GeneID:115217847"; gbkey "CDS"; gene "LOC115217847"; ID ""; gene_name "LOC115217847"; transcript_id "XM_029787542.2"; product "uncharacterized protein LOC115217847 isoform X1"; protein_id "XP_029643402.1"; exon_number "20";
NC_043008.1	Gnomon	CDS	48680093	48680177	.	-	1	gene_id "LOC115217847"; db_xref "GeneID:115217847"; gbkey "CDS"; gene "LOC115217847"; ID ""; gene_name "LOC115217847"; transcript_id "XM_029787542.2"; product "uncharacterized protein LOC115217847 isoform X1"; protein_id "XP_029643402.1"; exon_number "19";
NC_043008.1	Gnomon	CDS	48680794	48681029	.	-	0	gene_id "LOC115217847"; db_xref "GeneID:115217847"; gbkey "CDS"; gene "LOC115217847"; ID ""; gene_name "LOC115217847"; transcript_id "XM_029787542.2"; product "uncharacterized protein LOC115217847 isoform X1"; protein_id "XP_029643402.1"; exon_number "18";
NC_043008.1	Gnomon	CDS	48682123	48682209	.	-	0	gene_id "LOC115217847"; db_xref "GeneID:115217847"; gbkey "CDS"; gene "LOC115217847"; ID ""; gene_name "LOC115217847"; transcript_id "XM_029787542.2"; product "uncharacterized protein LOC115217847 isoform X1"; protein_id "XP_029643402.1"; exon_number "17";
NC_043008.1	Gnomon	CDS	48683921	48684012	.	-	2	gene_id "LOC115217847"; db_xref "GeneID:115217847"; gbkey "CDS"; gene "LOC115217847"; ID ""; gene_name "LOC115217847"; transcript_id "XM_029787542.2"; product "uncharacterized protein LOC115217847 isoform X1"; protein_id "XP_029643402.1"; exon_number "16";
NC_043008.1	Gnomon	CDS	48685359	48685536	.	-	0	gene_id "LOC115217847"; db_xref "GeneID:115217847"; gbkey "CDS"; gene "LOC115217847"; ID ""; gene_name "LOC115217847"; transcript_id "XM_029787542.2"; product "uncharacterized protein LOC115217847 isoform X1"; protein_id "XP_029643402.1"; exon_number "15";
NC_043008.1	Gnomon	CDS	48687159	48687346	.	-	2	gene_id "LOC115217847"; db_xref "GeneID:115217847"; gbkey "CDS"; gene "LOC115217847"; ID ""; gene_name "LOC115217847"; transcript_id "XM_029787542.2"; product "uncharacterized protein LOC115217847 isoform X1"; protein_id "XP_029643402.1"; exon_number "14";
NC_043008.1	Gnomon	CDS	48688336	48688433	.	-	1	gene_id "LOC115217847"; db_xref "GeneID:115217847"; gbkey "CDS"; gene "LOC115217847"; ID ""; gene_name "LOC115217847"; transcript_id "XM_029787542.2"; product "uncharacterized protein LOC115217847 isoform X1"; protein_id "XP_029643402.1"; exon_number "13";
NC_043008.1	Gnomon	CDS	48688923	48688977	.	-	2	gene_id "LOC115217847"; db_xref "GeneID:115217847"; gbkey "CDS"; gene "LOC115217847"; ID ""; gene_name "LOC115217847"; transcript_id "XM_029787542.2"; product "uncharacterized protein LOC115217847 isoform X1"; protein_id "XP_029643402.1"; exon_number "12";
NC_043008.1	Gnomon	CDS	48690572	48690797	.	-	0	gene_id "LOC115217847"; db_xref "GeneID:115217847"; gbkey "CDS"; gene "LOC115217847"; ID ""; gene_name "LOC115217847"; transcript_id "XM_029787542.2"; product "uncharacterized protein LOC115217847 isoform X1"; protein_id "XP_029643402.1"; exon_number "11";
NC_043008.1	Gnomon	CDS	48691323	48691487	.	-	0	gene_id "LOC115217847"; db_xref "GeneID:115217847"; gbkey "CDS"; gene "LOC115217847"; ID ""; gene_name "LOC115217847"; transcript_id "XM_029787542.2"; product "uncharacterized protein LOC115217847 isoform X1"; protein_id "XP_029643402.1"; exon_number "10";
NC_043008.1	Gnomon	CDS	48691652	48691760	.	-	1	gene_id "LOC115217847"; db_xref "GeneID:115217847"; gbkey "CDS"; gene "LOC115217847"; ID ""; gene_name "LOC115217847"; transcript_id "XM_029787542.2"; product "uncharacterized protein LOC115217847 isoform X1"; protein_id "XP_029643402.1"; exon_number "9";
NC_043008.1	Gnomon	CDS	48692869	48693067	.	-	2	gene_id "LOC115217847"; db_xref "GeneID:115217847"; gbkey "CDS"; gene "LOC115217847"; ID ""; gene_name "LOC115217847"; transcript_id "XM_029787542.2"; product "uncharacterized protein LOC115217847 isoform X1"; protein_id "XP_029643402.1"; exon_number "8";
NC_043008.1	Gnomon	CDS	48694050	48694204	.	-	1	gene_id "LOC115217847"; db_xref "GeneID:115217847"; gbkey "CDS"; gene "LOC115217847"; ID ""; gene_name "LOC115217847"; transcript_id "XM_029787542.2"; product "uncharacterized protein LOC115217847 isoform X1"; protein_id "XP_029643402.1"; exon_number "7";
NC_043008.1	Gnomon	CDS	48695916	48696021	.	-	2	gene_id "LOC115217847"; db_xref "GeneID:115217847"; gbkey "CDS"; gene "LOC115217847"; ID ""; gene_name "LOC115217847"; transcript_id "XM_029787542.2"; product "uncharacterized protein LOC115217847 isoform X1"; protein_id "XP_029643402.1"; exon_number "6";
NC_043008.1	Gnomon	CDS	48697491	48697536	.	-	0	gene_id "LOC115217847"; db_xref "GeneID:115217847"; gbkey "CDS"; gene "LOC115217847"; ID ""; gene_name "LOC115217847"; transcript_id "XM_029787542.2"; product "uncharacterized protein LOC115217847 isoform X1"; protein_id "XP_029643402.1"; exon_number "5";
NC_043008.1	Gnomon	CDS	48711533	48711707	.	-	1	gene_id "LOC115217847"; db_xref "GeneID:115217847"; gbkey "CDS"; gene "LOC115217847"; ID ""; gene_name "LOC115217847"; transcript_id "XM_029787542.2"; product "uncharacterized protein LOC115217847 isoform X1"; protein_id "XP_029643402.1"; exon_number "4";
NC_043008.1	Gnomon	CDS	48742659	48743916	.	-	2	gene_id "LOC115217847"; db_xref "GeneID:115217847"; gbkey "CDS"; gene "LOC115217847"; ID ""; gene_name "LOC115217847"; transcript_id "XM_029787542.2"; product "uncharacterized protein LOC115217847 isoform X1"; protein_id "XP_029643402.1"; exon_number "3";
NC_043008.1	Gnomon	CDS	48747257	48754037	.	-	0	gene_id "LOC115217847"; db_xref "GeneID:115217847"; gbkey "CDS"; gene "LOC115217847"; ID ""; gene_name "LOC115217847"; transcript_id "XM_029787542.2"; product "uncharacterized protein LOC115217847 isoform X1"; protein_id "XP_029643402.1"; exon_number "2";
NC_043008.1	Gnomon	CDS	48801421	48802197	.	-	0	gene_id "LOC115217847"; db_xref "GeneID:115217847"; gbkey "CDS"; gene "LOC115217847"; ID ""; gene_name "LOC115217847"; transcript_id "XM_029787542.2"; product "uncharacterized protein LOC115217847 isoform X1"; protein_id "XP_029643402.1"; exon_number "1";
NC_043008.1	Gnomon	exon	48671452	48673482	.	-	.	gene_id "LOC115217847"; db_xref "GeneID:115217847"; gbkey "mRNA"; gene "LOC115217847"; ID ""; gene_name "LOC115217847"; transcript_id "XM_029787542.2"; product "uncharacterized LOC115217847, transcript variant X1"; exon_number "23"; model_evidence "Supporting evidence includes similarity to: 1 Protein, and 100% coverage of the annotated genomic feature by RNAseq alignments, including 38 samples with support for all annotated introns";
NC_043008.1	Gnomon	exon	48675699	48676007	.	-	.	gene_id "LOC115217847"; db_xref "GeneID:115217847"; gbkey "mRNA"; gene "LOC115217847"; ID ""; gene_name "LOC115217847"; transcript_id "XM_029787542.2"; product "uncharacterized LOC115217847, transcript variant X1"; exon_number "22"; model_evidence "Supporting evidence includes similarity to: 1 Protein, and 100% coverage of the annotated genomic feature by RNAseq alignments, including 38 samples with support for all annotated introns";
NC_043008.1	Gnomon	exon	48677077	48677149	.	-	.	gene_id "LOC115217847"; db_xref "GeneID:115217847"; gbkey "mRNA"; gene "LOC115217847"; ID ""; gene_name "LOC115217847"; transcript_id "XM_029787542.2"; product "uncharacterized LOC115217847, transcript variant X1"; exon_number "21"; model_evidence "Supporting evidence includes similarity to: 1 Protein, and 100% coverage of the annotated genomic feature by RNAseq alignments, including 38 samples with support for all annotated introns";
NC_043008.1	Gnomon	exon	48678996	48679177	.	-	.	gene_id "LOC115217847"; db_xref "GeneID:115217847"; gbkey "mRNA"; gene "LOC115217847"; ID ""; gene_name "LOC115217847"; transcript_id "XM_029787542.2"; product "uncharacterized LOC115217847, transcript variant X1"; exon_number "20"; model_evidence "Supporting evidence includes similarity to: 1 Protein, and 100% coverage of the annotated genomic feature by RNAseq alignments, including 38 samples with support for all annotated introns";
NC_043008.1	Gnomon	exon	48680093	48680177	.	-	.	gene_id "LOC115217847"; db_xref "GeneID:115217847"; gbkey "mRNA"; gene "LOC115217847"; ID ""; gene_name "LOC115217847"; transcript_id "XM_029787542.2"; product "uncharacterized LOC115217847, transcript variant X1"; exon_number "19"; model_evidence "Supporting evidence includes similarity to: 1 Protein, and 100% coverage of the annotated genomic feature by RNAseq alignments, including 38 samples with support for all annotated introns";
NC_043008.1	Gnomon	exon	48680794	48681029	.	-	.	gene_id "LOC115217847"; db_xref "GeneID:115217847"; gbkey "mRNA"; gene "LOC115217847"; ID ""; gene_name "LOC115217847"; transcript_id "XM_029787542.2"; product "uncharacterized LOC115217847, transcript variant X1"; exon_number "18"; model_evidence "Supporting evidence includes similarity to: 1 Protein, and 100% coverage of the annotated genomic feature by RNAseq alignments, including 38 samples with support for all annotated introns";
NC_043008.1	Gnomon	exon	48682123	48682209	.	-	.	gene_id "LOC115217847"; db_xref "GeneID:115217847"; gbkey "mRNA"; gene "LOC115217847"; ID ""; gene_name "LOC115217847"; transcript_id "XM_029787542.2"; product "uncharacterized LOC115217847, transcript variant X1"; exon_number "17"; model_evidence "Supporting evidence includes similarity to: 1 Protein, and 100% coverage of the annotated genomic feature by RNAseq alignments, including 38 samples with support for all annotated introns";
NC_043008.1	Gnomon	exon	48683921	48684012	.	-	.	gene_id "LOC115217847"; db_xref "GeneID:115217847"; gbkey "mRNA"; gene "LOC115217847"; ID ""; gene_name "LOC115217847"; transcript_id "XM_029787542.2"; product "uncharacterized LOC115217847, transcript variant X1"; exon_number "16"; model_evidence "Supporting evidence includes similarity to: 1 Protein, and 100% coverage of the annotated genomic feature by RNAseq alignments, including 38 samples with support for all annotated introns";
NC_043008.1	Gnomon	exon	48685359	48685536	.	-	.	gene_id "LOC115217847"; db_xref "GeneID:115217847"; gbkey "mRNA"; gene "LOC115217847"; ID ""; gene_name "LOC115217847"; transcript_id "XM_029787542.2"; product "uncharacterized LOC115217847, transcript variant X1"; exon_number "15"; model_evidence "Supporting evidence includes similarity to: 1 Protein, and 100% coverage of the annotated genomic feature by RNAseq alignments, including 38 samples with support for all annotated introns";
NC_043008.1	Gnomon	exon	48687159	48687346	.	-	.	gene_id "LOC115217847"; db_xref "GeneID:115217847"; gbkey "mRNA"; gene "LOC115217847"; ID ""; gene_name "LOC115217847"; transcript_id "XM_029787542.2"; product "uncharacterized LOC115217847, transcript variant X1"; exon_number "14"; model_evidence "Supporting evidence includes similarity to: 1 Protein, and 100% coverage of the annotated genomic feature by RNAseq alignments, including 38 samples with support for all annotated introns";
NC_043008.1	Gnomon	exon	48688336	48688433	.	-	.	gene_id "LOC115217847"; db_xref "GeneID:115217847"; gbkey "mRNA"; gene "LOC115217847"; ID ""; gene_name "LOC115217847"; transcript_id "XM_029787542.2"; product "uncharacterized LOC115217847, transcript variant X1"; exon_number "13"; model_evidence "Supporting evidence includes similarity to: 1 Protein, and 100% coverage of the annotated genomic feature by RNAseq alignments, including 38 samples with support for all annotated introns";
NC_043008.1	Gnomon	exon	48688923	48688977	.	-	.	gene_id "LOC115217847"; db_xref "GeneID:115217847"; gbkey "mRNA"; gene "LOC115217847"; ID ""; gene_name "LOC115217847"; transcript_id "XM_029787542.2"; product "uncharacterized LOC115217847, transcript variant X1"; exon_number "12"; model_evidence "Supporting evidence includes similarity to: 1 Protein, and 100% coverage of the annotated genomic feature by RNAseq alignments, including 38 samples with support for all annotated introns";
NC_043008.1	Gnomon	exon	48690572	48690797	.	-	.	gene_id "LOC115217847"; db_xref "GeneID:115217847"; gbkey "mRNA"; gene "LOC115217847"; ID ""; gene_name "LOC115217847"; transcript_id "XM_029787542.2"; product "uncharacterized LOC115217847, transcript variant X1"; exon_number "11"; model_evidence "Supporting evidence includes similarity to: 1 Protein, and 100% coverage of the annotated genomic feature by RNAseq alignments, including 38 samples with support for all annotated introns";
NC_043008.1	Gnomon	exon	48691323	48691487	.	-	.	gene_id "LOC115217847"; db_xref "GeneID:115217847"; gbkey "mRNA"; gene "LOC115217847"; ID ""; gene_name "LOC115217847"; transcript_id "XM_029787542.2"; product "uncharacterized LOC115217847, transcript variant X1"; exon_number "10"; model_evidence "Supporting evidence includes similarity to: 1 Protein, and 100% coverage of the annotated genomic feature by RNAseq alignments, including 38 samples with support for all annotated introns";
NC_043008.1	Gnomon	exon	48691652	48691760	.	-	.	gene_id "LOC115217847"; db_xref "GeneID:115217847"; gbkey "mRNA"; gene "LOC115217847"; ID ""; gene_name "LOC115217847"; transcript_id "XM_029787542.2"; product "uncharacterized LOC115217847, transcript variant X1"; exon_number "9"; model_evidence "Supporting evidence includes similarity to: 1 Protein, and 100% coverage of the annotated genomic feature by RNAseq alignments, including 38 samples with support for all annotated introns";
NC_043008.1	Gnomon	exon	48692869	48693067	.	-	.	gene_id "LOC115217847"; db_xref "GeneID:115217847"; gbkey "mRNA"; gene "LOC115217847"; ID ""; gene_name "LOC115217847"; transcript_id "XM_029787542.2"; product "uncharacterized LOC115217847, transcript variant X1"; exon_number "8"; model_evidence "Supporting evidence includes similarity to: 1 Protein, and 100% coverage of the annotated genomic feature by RNAseq alignments, including 38 samples with support for all annotated introns";
NC_043008.1	Gnomon	exon	48694050	48694204	.	-	.	gene_id "LOC115217847"; db_xref "GeneID:115217847"; gbkey "mRNA"; gene "LOC115217847"; ID ""; gene_name "LOC115217847"; transcript_id "XM_029787542.2"; product "uncharacterized LOC115217847, transcript variant X1"; exon_number "7"; model_evidence "Supporting evidence includes similarity to: 1 Protein, and 100% coverage of the annotated genomic feature by RNAseq alignments, including 38 samples with support for all annotated introns";
NC_043008.1	Gnomon	exon	48695916	48696021	.	-	.	gene_id "LOC115217847"; db_xref "GeneID:115217847"; gbkey "mRNA"; gene "LOC115217847"; ID ""; gene_name "LOC115217847"; transcript_id "XM_029787542.2"; product "uncharacterized LOC115217847, transcript variant X1"; exon_number "6"; model_evidence "Supporting evidence includes similarity to: 1 Protein, and 100% coverage of the annotated genomic feature by RNAseq alignments, including 38 samples with support for all annotated introns";
NC_043008.1	Gnomon	exon	48697491	48697536	.	-	.	gene_id "LOC115217847"; db_xref "GeneID:115217847"; gbkey "mRNA"; gene "LOC115217847"; ID ""; gene_name "LOC115217847"; transcript_id "XM_029787542.2"; product "uncharacterized LOC115217847, transcript variant X1"; exon_number "5"; model_evidence "Supporting evidence includes similarity to: 1 Protein, and 100% coverage of the annotated genomic feature by RNAseq alignments, including 38 samples with support for all annotated introns";
NC_043008.1	Gnomon	exon	48711533	48711707	.	-	.	gene_id "LOC115217847"; db_xref "GeneID:115217847"; gbkey "mRNA"; gene "LOC115217847"; ID ""; gene_name "LOC115217847"; transcript_id "XM_029787542.2"; product "uncharacterized LOC115217847, transcript variant X1"; exon_number "4"; model_evidence "Supporting evidence includes similarity to: 1 Protein, and 100% coverage of the annotated genomic feature by RNAseq alignments, including 38 samples with support for all annotated introns";
NC_043008.1	Gnomon	exon	48742659	48743916	.	-	.	gene_id "LOC115217847"; db_xref "GeneID:115217847"; gbkey "mRNA"; gene "LOC115217847"; ID ""; gene_name "LOC115217847"; transcript_id "XM_029787542.2"; product "uncharacterized LOC115217847, transcript variant X1"; exon_number "3"; model_evidence "Supporting evidence includes similarity to: 1 Protein, and 100% coverage of the annotated genomic feature by RNAseq alignments, including 38 samples with support for all annotated introns";
NC_043008.1	Gnomon	exon	48747257	48754037	.	-	.	gene_id "LOC115217847"; db_xref "GeneID:115217847"; gbkey "mRNA"; gene "LOC115217847"; ID ""; gene_name "LOC115217847"; transcript_id "XM_029787542.2"; product "uncharacterized LOC115217847, transcript variant X1"; exon_number "2"; model_evidence "Supporting evidence includes similarity to: 1 Protein, and 100% coverage of the annotated genomic feature by RNAseq alignments, including 38 samples with support for all annotated introns";
NC_043008.1	Gnomon	exon	48801421	48803738	.	-	.	gene_id "LOC115217847"; db_xref "GeneID:115217847"; gbkey "mRNA"; gene "LOC115217847"; ID ""; gene_name "LOC115217847"; transcript_id "XM_029787542.2"; product "uncharacterized LOC115217847, transcript variant X1"; exon_number "1"; model_evidence "Supporting evidence includes similarity to: 1 Protein, and 100% coverage of the annotated genomic feature by RNAseq alignments, including 38 samples with support for all annotated introns";
NC_043008.1	Gnomon	start_codon	48802195	48802197	.	-	0	gene_id "LOC115217847"; db_xref "GeneID:115217847"; gbkey "CDS"; gene "LOC115217847"; ID ""; gene_name "LOC115217847"; transcript_id "XM_029787542.2"; product "uncharacterized protein LOC115217847 isoform X1"; protein_id "XP_029643402.1"; exon_number "1";
NC_043008.1	Gnomon	stop_codon	48673339	48673341	.	-	0	gene_id "LOC115217847"; db_xref "GeneID:115217847"; gbkey "CDS"; gene "LOC115217847"; ID ""; gene_name "LOC115217847"; transcript_id "XM_029787542.2"; product "uncharacterized protein LOC115217847 isoform X1"; protein_id "XP_029643402.1"; exon_number "23";
NC_043008.1	Gnomon	transcript	48671452	48803738	.	-	.	gene_id "LOC115217847"; ID "XM_029787543.2"; gene_name "LOC115217847"; transcript_id "XM_029787543.2";
NC_043008.1	Gnomon	CDS	48673342	48673473	.	-	0	gene_id "LOC115217847"; db_xref "GeneID:115217847"; gbkey "CDS"; gene "LOC115217847"; ID ""; gene_name "LOC115217847"; transcript_id "XM_029787543.2"; product "uncharacterized protein LOC115217847 isoform X2"; protein_id "XP_029643403.1"; exon_number "23";
NC_043008.1	Gnomon	CDS	48675699	48676007	.	-	0	gene_id "LOC115217847"; db_xref "GeneID:115217847"; gbkey "CDS"; gene "LOC115217847"; ID ""; gene_name "LOC115217847"; transcript_id "XM_029787543.2"; product "uncharacterized protein LOC115217847 isoform X2"; protein_id "XP_029643403.1"; exon_number "22";
NC_043008.1	Gnomon	CDS	48677077	48677149	.	-	1	gene_id "LOC115217847"; db_xref "GeneID:115217847"; gbkey "CDS"; gene "LOC115217847"; ID ""; gene_name "LOC115217847"; transcript_id "XM_029787543.2"; product "uncharacterized protein LOC115217847 isoform X2"; protein_id "XP_029643403.1"; exon_number "21";
NC_043008.1	Gnomon	CDS	48678996	48679177	.	-	0	gene_id "LOC115217847"; db_xref "GeneID:115217847"; gbkey "CDS"; gene "LOC115217847"; ID ""; gene_name "LOC115217847"; transcript_id "XM_029787543.2"; product "uncharacterized protein LOC115217847 isoform X2"; protein_id "XP_029643403.1"; exon_number "20";
NC_043008.1	Gnomon	CDS	48680093	48680177	.	-	1	gene_id "LOC115217847"; db_xref "GeneID:115217847"; gbkey "CDS"; gene "LOC115217847"; ID ""; gene_name "LOC115217847"; transcript_id "XM_029787543.2"; product "uncharacterized protein LOC115217847 isoform X2"; protein_id "XP_029643403.1"; exon_number "19";
NC_043008.1	Gnomon	CDS	48680794	48681029	.	-	0	gene_id "LOC115217847"; db_xref "GeneID:115217847"; gbkey "CDS"; gene "LOC115217847"; ID ""; gene_name "LOC115217847"; transcript_id "XM_029787543.2"; product "uncharacterized protein LOC115217847 isoform X2"; protein_id "XP_029643403.1"; exon_number "18";
NC_043008.1	Gnomon	CDS	48682123	48682209	.	-	0	gene_id "LOC115217847"; db_xref "GeneID:115217847"; gbkey "CDS"; gene "LOC115217847"; ID ""; gene_name "LOC115217847"; transcript_id "XM_029787543.2"; product "uncharacterized protein LOC115217847 isoform X2"; protein_id "XP_029643403.1"; exon_number "17";
NC_043008.1	Gnomon	CDS	48683921	48684012	.	-	2	gene_id "LOC115217847"; db_xref "GeneID:115217847"; gbkey "CDS"; gene "LOC115217847"; ID ""; gene_name "LOC115217847"; transcript_id "XM_029787543.2"; product "uncharacterized protein LOC115217847 isoform X2"; protein_id "XP_029643403.1"; exon_number "16";
NC_043008.1	Gnomon	CDS	48685359	48685536	.	-	0	gene_id "LOC115217847"; db_xref "GeneID:115217847"; gbkey "CDS"; gene "LOC115217847"; ID ""; gene_name "LOC115217847"; transcript_id "XM_029787543.2"; product "uncharacterized protein LOC115217847 isoform X2"; protein_id "XP_029643403.1"; exon_number "15";
NC_043008.1	Gnomon	CDS	48687159	48687346	.	-	2	gene_id "LOC115217847"; db_xref "GeneID:115217847"; gbkey "CDS"; gene "LOC115217847"; ID ""; gene_name "LOC115217847"; transcript_id "XM_029787543.2"; product "uncharacterized protein LOC115217847 isoform X2"; protein_id "XP_029643403.1"; exon_number "14";
NC_043008.1	Gnomon	CDS	48688336	48688433	.	-	1	gene_id "LOC115217847"; db_xref "GeneID:115217847"; gbkey "CDS"; gene "LOC115217847"; ID ""; gene_name "LOC115217847"; transcript_id "XM_029787543.2"; product "uncharacterized protein LOC115217847 isoform X2"; protein_id "XP_029643403.1"; exon_number "13";
NC_043008.1	Gnomon	CDS	48688923	48688977	.	-	2	gene_id "LOC115217847"; db_xref "GeneID:115217847"; gbkey "CDS"; gene "LOC115217847"; ID ""; gene_name "LOC115217847"; transcript_id "XM_029787543.2"; product "uncharacterized protein LOC115217847 isoform X2"; protein_id "XP_029643403.1"; exon_number "12";
NC_043008.1	Gnomon	CDS	48690572	48690797	.	-	0	gene_id "LOC115217847"; db_xref "GeneID:115217847"; gbkey "CDS"; gene "LOC115217847"; ID ""; gene_name "LOC115217847"; transcript_id "XM_029787543.2"; product "uncharacterized protein LOC115217847 isoform X2"; protein_id "XP_029643403.1"; exon_number "11";
NC_043008.1	Gnomon	CDS	48691323	48691487	.	-	0	gene_id "LOC115217847"; db_xref "GeneID:115217847"; gbkey "CDS"; gene "LOC115217847"; ID ""; gene_name "LOC115217847"; transcript_id "XM_029787543.2"; product "uncharacterized protein LOC115217847 isoform X2"; protein_id "XP_029643403.1"; exon_number "10";
NC_043008.1	Gnomon	CDS	48691652	48691760	.	-	1	gene_id "LOC115217847"; db_xref "GeneID:115217847"; gbkey "CDS"; gene "LOC115217847"; ID ""; gene_name "LOC115217847"; transcript_id "XM_029787543.2"; product "uncharacterized protein LOC115217847 isoform X2"; protein_id "XP_029643403.1"; exon_number "9";
NC_043008.1	Gnomon	CDS	48692869	48693067	.	-	2	gene_id "LOC115217847"; db_xref "GeneID:115217847"; gbkey "CDS"; gene "LOC115217847"; ID ""; gene_name "LOC115217847"; transcript_id "XM_029787543.2"; product "uncharacterized protein LOC115217847 isoform X2"; protein_id "XP_029643403.1"; exon_number "8";
NC_043008.1	Gnomon	CDS	48694050	48694204	.	-	1	gene_id "LOC115217847"; db_xref "GeneID:115217847"; gbkey "CDS"; gene "LOC115217847"; ID ""; gene_name "LOC115217847"; transcript_id "XM_029787543.2"; product "uncharacterized protein LOC115217847 isoform X2"; protein_id "XP_029643403.1"; exon_number "7";
NC_043008.1	Gnomon	CDS	48695916	48696021	.	-	2	gene_id "LOC115217847"; db_xref "GeneID:115217847"; gbkey "CDS"; gene "LOC115217847"; ID ""; gene_name "LOC115217847"; transcript_id "XM_029787543.2"; product "uncharacterized protein LOC115217847 isoform X2"; protein_id "XP_029643403.1"; exon_number "6";
NC_043008.1	Gnomon	CDS	48697491	48697536	.	-	0	gene_id "LOC115217847"; db_xref "GeneID:115217847"; gbkey "CDS"; gene "LOC115217847"; ID ""; gene_name "LOC115217847"; transcript_id "XM_029787543.2"; product "uncharacterized protein LOC115217847 isoform X2"; protein_id "XP_029643403.1"; exon_number "5";
NC_043008.1	Gnomon	CDS	48711533	48711707	.	-	1	gene_id "LOC115217847"; db_xref "GeneID:115217847"; gbkey "CDS"; gene "LOC115217847"; ID ""; gene_name "LOC115217847"; transcript_id "XM_029787543.2"; product "uncharacterized protein LOC115217847 isoform X2"; protein_id "XP_029643403.1"; exon_number "4";
NC_043008.1	Gnomon	CDS	48742659	48743916	.	-	2	gene_id "LOC115217847"; db_xref "GeneID:115217847"; gbkey "CDS"; gene "LOC115217847"; ID ""; gene_name "LOC115217847"; transcript_id "XM_029787543.2"; product "uncharacterized protein LOC115217847 isoform X2"; protein_id "XP_029643403.1"; exon_number "3";
NC_043008.1	Gnomon	CDS	48747257	48754037	.	-	0	gene_id "LOC115217847"; db_xref "GeneID:115217847"; gbkey "CDS"; gene "LOC115217847"; ID ""; gene_name "LOC115217847"; transcript_id "XM_029787543.2"; product "uncharacterized protein LOC115217847 isoform X2"; protein_id "XP_029643403.1"; exon_number "2";
NC_043008.1	Gnomon	CDS	48801421	48802197	.	-	0	gene_id "LOC115217847"; db_xref "GeneID:115217847"; gbkey "CDS"; gene "LOC115217847"; ID ""; gene_name "LOC115217847"; transcript_id "XM_029787543.2"; product "uncharacterized protein LOC115217847 isoform X2"; protein_id "XP_029643403.1"; exon_number "1";
NC_043008.1	Gnomon	exon	48671452	48673473	.	-	.	gene_id "LOC115217847"; db_xref "GeneID:115217847"; gbkey "mRNA"; gene "LOC115217847"; ID ""; gene_name "LOC115217847"; transcript_id "XM_029787543.2"; product "uncharacterized LOC115217847, transcript variant X2"; exon_number "23"; model_evidence "Supporting evidence includes similarity to: 1 Protein, and 100% coverage of the annotated genomic feature by RNAseq alignments, including 38 samples with support for all annotated introns";
NC_043008.1	Gnomon	exon	48675699	48676007	.	-	.	gene_id "LOC115217847"; db_xref "GeneID:115217847"; gbkey "mRNA"; gene "LOC115217847"; ID ""; gene_name "LOC115217847"; transcript_id "XM_029787543.2"; product "uncharacterized LOC115217847, transcript variant X2"; exon_number "22"; model_evidence "Supporting evidence includes similarity to: 1 Protein, and 100% coverage of the annotated genomic feature by RNAseq alignments, including 38 samples with support for all annotated introns";
NC_043008.1	Gnomon	exon	48677077	48677149	.	-	.	gene_id "LOC115217847"; db_xref "GeneID:115217847"; gbkey "mRNA"; gene "LOC115217847"; ID ""; gene_name "LOC115217847"; transcript_id "XM_029787543.2"; product "uncharacterized LOC115217847, transcript variant X2"; exon_number "21"; model_evidence "Supporting evidence includes similarity to: 1 Protein, and 100% coverage of the annotated genomic feature by RNAseq alignments, including 38 samples with support for all annotated introns";
NC_043008.1	Gnomon	exon	48678996	48679177	.	-	.	gene_id "LOC115217847"; db_xref "GeneID:115217847"; gbkey "mRNA"; gene "LOC115217847"; ID ""; gene_name "LOC115217847"; transcript_id "XM_029787543.2"; product "uncharacterized LOC115217847, transcript variant X2"; exon_number "20"; model_evidence "Supporting evidence includes similarity to: 1 Protein, and 100% coverage of the annotated genomic feature by RNAseq alignments, including 38 samples with support for all annotated introns";
NC_043008.1	Gnomon	exon	48680093	48680177	.	-	.	gene_id "LOC115217847"; db_xref "GeneID:115217847"; gbkey "mRNA"; gene "LOC115217847"; ID ""; gene_name "LOC115217847"; transcript_id "XM_029787543.2"; product "uncharacterized LOC115217847, transcript variant X2"; exon_number "19"; model_evidence "Supporting evidence includes similarity to: 1 Protein, and 100% coverage of the annotated genomic feature by RNAseq alignments, including 38 samples with support for all annotated introns";
NC_043008.1	Gnomon	exon	48680794	48681029	.	-	.	gene_id "LOC115217847"; db_xref "GeneID:115217847"; gbkey "mRNA"; gene "LOC115217847"; ID ""; gene_name "LOC115217847"; transcript_id "XM_029787543.2"; product "uncharacterized LOC115217847, transcript variant X2"; exon_number "18"; model_evidence "Supporting evidence includes similarity to: 1 Protein, and 100% coverage of the annotated genomic feature by RNAseq alignments, including 38 samples with support for all annotated introns";
NC_043008.1	Gnomon	exon	48682123	48682209	.	-	.	gene_id "LOC115217847"; db_xref "GeneID:115217847"; gbkey "mRNA"; gene "LOC115217847"; ID ""; gene_name "LOC115217847"; transcript_id "XM_029787543.2"; product "uncharacterized LOC115217847, transcript variant X2"; exon_number "17"; model_evidence "Supporting evidence includes similarity to: 1 Protein, and 100% coverage of the annotated genomic feature by RNAseq alignments, including 38 samples with support for all annotated introns";
NC_043008.1	Gnomon	exon	48683921	48684012	.	-	.	gene_id "LOC115217847"; db_xref "GeneID:115217847"; gbkey "mRNA"; gene "LOC115217847"; ID ""; gene_name "LOC115217847"; transcript_id "XM_029787543.2"; product "uncharacterized LOC115217847, transcript variant X2"; exon_number "16"; model_evidence "Supporting evidence includes similarity to: 1 Protein, and 100% coverage of the annotated genomic feature by RNAseq alignments, including 38 samples with support for all annotated introns";
NC_043008.1	Gnomon	exon	48685359	48685536	.	-	.	gene_id "LOC115217847"; db_xref "GeneID:115217847"; gbkey "mRNA"; gene "LOC115217847"; ID ""; gene_name "LOC115217847"; transcript_id "XM_029787543.2"; product "uncharacterized LOC115217847, transcript variant X2"; exon_number "15"; model_evidence "Supporting evidence includes similarity to: 1 Protein, and 100% coverage of the annotated genomic feature by RNAseq alignments, including 38 samples with support for all annotated introns";
NC_043008.1	Gnomon	exon	48687159	48687346	.	-	.	gene_id "LOC115217847"; db_xref "GeneID:115217847"; gbkey "mRNA"; gene "LOC115217847"; ID ""; gene_name "LOC115217847"; transcript_id "XM_029787543.2"; product "uncharacterized LOC115217847, transcript variant X2"; exon_number "14"; model_evidence "Supporting evidence includes similarity to: 1 Protein, and 100% coverage of the annotated genomic feature by RNAseq alignments, including 38 samples with support for all annotated introns";
NC_043008.1	Gnomon	exon	48688336	48688433	.	-	.	gene_id "LOC115217847"; db_xref "GeneID:115217847"; gbkey "mRNA"; gene "LOC115217847"; ID ""; gene_name "LOC115217847"; transcript_id "XM_029787543.2"; product "uncharacterized LOC115217847, transcript variant X2"; exon_number "13"; model_evidence "Supporting evidence includes similarity to: 1 Protein, and 100% coverage of the annotated genomic feature by RNAseq alignments, including 38 samples with support for all annotated introns";
NC_043008.1	Gnomon	exon	48688923	48688977	.	-	.	gene_id "LOC115217847"; db_xref "GeneID:115217847"; gbkey "mRNA"; gene "LOC115217847"; ID ""; gene_name "LOC115217847"; transcript_id "XM_029787543.2"; product "uncharacterized LOC115217847, transcript variant X2"; exon_number "12"; model_evidence "Supporting evidence includes similarity to: 1 Protein, and 100% coverage of the annotated genomic feature by RNAseq alignments, including 38 samples with support for all annotated introns";
NC_043008.1	Gnomon	exon	48690572	48690797	.	-	.	gene_id "LOC115217847"; db_xref "GeneID:115217847"; gbkey "mRNA"; gene "LOC115217847"; ID ""; gene_name "LOC115217847"; transcript_id "XM_029787543.2"; product "uncharacterized LOC115217847, transcript variant X2"; exon_number "11"; model_evidence "Supporting evidence includes similarity to: 1 Protein, and 100% coverage of the annotated genomic feature by RNAseq alignments, including 38 samples with support for all annotated introns";
NC_043008.1	Gnomon	exon	48691323	48691487	.	-	.	gene_id "LOC115217847"; db_xref "GeneID:115217847"; gbkey "mRNA"; gene "LOC115217847"; ID ""; gene_name "LOC115217847"; transcript_id "XM_029787543.2"; product "uncharacterized LOC115217847, transcript variant X2"; exon_number "10"; model_evidence "Supporting evidence includes similarity to: 1 Protein, and 100% coverage of the annotated genomic feature by RNAseq alignments, including 38 samples with support for all annotated introns";
NC_043008.1	Gnomon	exon	48691652	48691760	.	-	.	gene_id "LOC115217847"; db_xref "GeneID:115217847"; gbkey "mRNA"; gene "LOC115217847"; ID ""; gene_name "LOC115217847"; transcript_id "XM_029787543.2"; product "uncharacterized LOC115217847, transcript variant X2"; exon_number "9"; model_evidence "Supporting evidence includes similarity to: 1 Protein, and 100% coverage of the annotated genomic feature by RNAseq alignments, including 38 samples with support for all annotated introns";
NC_043008.1	Gnomon	exon	48692869	48693067	.	-	.	gene_id "LOC115217847"; db_xref "GeneID:115217847"; gbkey "mRNA"; gene "LOC115217847"; ID ""; gene_name "LOC115217847"; transcript_id "XM_029787543.2"; product "uncharacterized LOC115217847, transcript variant X2"; exon_number "8"; model_evidence "Supporting evidence includes similarity to: 1 Protein, and 100% coverage of the annotated genomic feature by RNAseq alignments, including 38 samples with support for all annotated introns";
NC_043008.1	Gnomon	exon	48694050	48694204	.	-	.	gene_id "LOC115217847"; db_xref "GeneID:115217847"; gbkey "mRNA"; gene "LOC115217847"; ID ""; gene_name "LOC115217847"; transcript_id "XM_029787543.2"; product "uncharacterized LOC115217847, transcript variant X2"; exon_number "7"; model_evidence "Supporting evidence includes similarity to: 1 Protein, and 100% coverage of the annotated genomic feature by RNAseq alignments, including 38 samples with support for all annotated introns";
NC_043008.1	Gnomon	exon	48695916	48696021	.	-	.	gene_id "LOC115217847"; db_xref "GeneID:115217847"; gbkey "mRNA"; gene "LOC115217847"; ID ""; gene_name "LOC115217847"; transcript_id "XM_029787543.2"; product "uncharacterized LOC115217847, transcript variant X2"; exon_number "6"; model_evidence "Supporting evidence includes similarity to: 1 Protein, and 100% coverage of the annotated genomic feature by RNAseq alignments, including 38 samples with support for all annotated introns";
NC_043008.1	Gnomon	exon	48697491	48697536	.	-	.	gene_id "LOC115217847"; db_xref "GeneID:115217847"; gbkey "mRNA"; gene "LOC115217847"; ID ""; gene_name "LOC115217847"; transcript_id "XM_029787543.2"; product "uncharacterized LOC115217847, transcript variant X2"; exon_number "5"; model_evidence "Supporting evidence includes similarity to: 1 Protein, and 100% coverage of the annotated genomic feature by RNAseq alignments, including 38 samples with support for all annotated introns";
NC_043008.1	Gnomon	exon	48711533	48711707	.	-	.	gene_id "LOC115217847"; db_xref "GeneID:115217847"; gbkey "mRNA"; gene "LOC115217847"; ID ""; gene_name "LOC115217847"; transcript_id "XM_029787543.2"; product "uncharacterized LOC115217847, transcript variant X2"; exon_number "4"; model_evidence "Supporting evidence includes similarity to: 1 Protein, and 100% coverage of the annotated genomic feature by RNAseq alignments, including 38 samples with support for all annotated introns";
NC_043008.1	Gnomon	exon	48742659	48743916	.	-	.	gene_id "LOC115217847"; db_xref "GeneID:115217847"; gbkey "mRNA"; gene "LOC115217847"; ID ""; gene_name "LOC115217847"; transcript_id "XM_029787543.2"; product "uncharacterized LOC115217847, transcript variant X2"; exon_number "3"; model_evidence "Supporting evidence includes similarity to: 1 Protein, and 100% coverage of the annotated genomic feature by RNAseq alignments, including 38 samples with support for all annotated introns";
NC_043008.1	Gnomon	exon	48747257	48754037	.	-	.	gene_id "LOC115217847"; db_xref "GeneID:115217847"; gbkey "mRNA"; gene "LOC115217847"; ID ""; gene_name "LOC115217847"; transcript_id "XM_029787543.2"; product "uncharacterized LOC115217847, transcript variant X2"; exon_number "2"; model_evidence "Supporting evidence includes similarity to: 1 Protein, and 100% coverage of the annotated genomic feature by RNAseq alignments, including 38 samples with support for all annotated introns";
NC_043008.1	Gnomon	exon	48801421	48803738	.	-	.	gene_id "LOC115217847"; db_xref "GeneID:115217847"; gbkey "mRNA"; gene "LOC115217847"; ID ""; gene_name "LOC115217847"; transcript_id "XM_029787543.2"; product "uncharacterized LOC115217847, transcript variant X2"; exon_number "1"; model_evidence "Supporting evidence includes similarity to: 1 Protein, and 100% coverage of the annotated genomic feature by RNAseq alignments, including 38 samples with support for all annotated introns";
NC_043008.1	Gnomon	start_codon	48802195	48802197	.	-	0	gene_id "LOC115217847"; db_xref "GeneID:115217847"; gbkey "CDS"; gene "LOC115217847"; ID ""; gene_name "LOC115217847"; transcript_id "XM_029787543.2"; product "uncharacterized protein LOC115217847 isoform X2"; protein_id "XP_029643403.1"; exon_number "1";
NC_043008.1	Gnomon	stop_codon	48673339	48673341	.	-	0	gene_id "LOC115217847"; db_xref "GeneID:115217847"; gbkey "CDS"; gene "LOC115217847"; ID ""; gene_name "LOC115217847"; transcript_id "XM_029787543.2"; product "uncharacterized protein LOC115217847 isoform X2"; protein_id "XP_029643403.1"; exon_number "23";
NC_043008.1	Gnomon	transcript	48671452	48803738	.	-	.	gene_id "LOC115217847"; ID "XM_029787544.2"; gene_name "LOC115217847"; transcript_id "XM_029787544.2";
NC_043008.1	Gnomon	CDS	48673342	48673482	.	-	0	gene_id "LOC115217847"; db_xref "GeneID:115217847"; gbkey "CDS"; gene "LOC115217847"; ID ""; gene_name "LOC115217847"; transcript_id "XM_029787544.2"; product "uncharacterized protein LOC115217847 isoform X3"; protein_id "XP_029643404.1"; exon_number "23";
NC_043008.1	Gnomon	CDS	48675699	48676007	.	-	0	gene_id "LOC115217847"; db_xref "GeneID:115217847"; gbkey "CDS"; gene "LOC115217847"; ID ""; gene_name "LOC115217847"; transcript_id "XM_029787544.2"; product "uncharacterized protein LOC115217847 isoform X3"; protein_id "XP_029643404.1"; exon_number "22";
NC_043008.1	Gnomon	CDS	48677077	48677149	.	-	1	gene_id "LOC115217847"; db_xref "GeneID:115217847"; gbkey "CDS"; gene "LOC115217847"; ID ""; gene_name "LOC115217847"; transcript_id "XM_029787544.2"; product "uncharacterized protein LOC115217847 isoform X3"; protein_id "XP_029643404.1"; exon_number "21";
NC_043008.1	Gnomon	CDS	48678996	48679177	.	-	0	gene_id "LOC115217847"; db_xref "GeneID:115217847"; gbkey "CDS"; gene "LOC115217847"; ID ""; gene_name "LOC115217847"; transcript_id "XM_029787544.2"; product "uncharacterized protein LOC115217847 isoform X3"; protein_id "XP_029643404.1"; exon_number "20";
NC_043008.1	Gnomon	CDS	48680093	48680177	.	-	1	gene_id "LOC115217847"; db_xref "GeneID:115217847"; gbkey "CDS"; gene "LOC115217847"; ID ""; gene_name "LOC115217847"; transcript_id "XM_029787544.2"; product "uncharacterized protein LOC115217847 isoform X3"; protein_id "XP_029643404.1"; exon_number "19";
NC_043008.1	Gnomon	CDS	48680794	48681029	.	-	0	gene_id "LOC115217847"; db_xref "GeneID:115217847"; gbkey "CDS"; gene "LOC115217847"; ID ""; gene_name "LOC115217847"; transcript_id "XM_029787544.2"; product "uncharacterized protein LOC115217847 isoform X3"; protein_id "XP_029643404.1"; exon_number "18";
NC_043008.1	Gnomon	CDS	48682123	48682209	.	-	0	gene_id "LOC115217847"; db_xref "GeneID:115217847"; gbkey "CDS"; gene "LOC115217847"; ID ""; gene_name "LOC115217847"; transcript_id "XM_029787544.2"; product "uncharacterized protein LOC115217847 isoform X3"; protein_id "XP_029643404.1"; exon_number "17";
NC_043008.1	Gnomon	CDS	48683921	48684012	.	-	2	gene_id "LOC115217847"; db_xref "GeneID:115217847"; gbkey "CDS"; gene "LOC115217847"; ID ""; gene_name "LOC115217847"; transcript_id "XM_029787544.2"; product "uncharacterized protein LOC115217847 isoform X3"; protein_id "XP_029643404.1"; exon_number "16";
NC_043008.1	Gnomon	CDS	48685359	48685536	.	-	0	gene_id "LOC115217847"; db_xref "GeneID:115217847"; gbkey "CDS"; gene "LOC115217847"; ID ""; gene_name "LOC115217847"; transcript_id "XM_029787544.2"; product "uncharacterized protein LOC115217847 isoform X3"; protein_id "XP_029643404.1"; exon_number "15";
NC_043008.1	Gnomon	CDS	48687159	48687346	.	-	2	gene_id "LOC115217847"; db_xref "GeneID:115217847"; gbkey "CDS"; gene "LOC115217847"; ID ""; gene_name "LOC115217847"; transcript_id "XM_029787544.2"; product "uncharacterized protein LOC115217847 isoform X3"; protein_id "XP_029643404.1"; exon_number "14";
NC_043008.1	Gnomon	CDS	48688336	48688433	.	-	1	gene_id "LOC115217847"; db_xref "GeneID:115217847"; gbkey "CDS"; gene "LOC115217847"; ID ""; gene_name "LOC115217847"; transcript_id "XM_029787544.2"; product "uncharacterized protein LOC115217847 isoform X3"; protein_id "XP_029643404.1"; exon_number "13";
NC_043008.1	Gnomon	CDS	48688923	48688977	.	-	2	gene_id "LOC115217847"; db_xref "GeneID:115217847"; gbkey "CDS"; gene "LOC115217847"; ID ""; gene_name "LOC115217847"; transcript_id "XM_029787544.2"; product "uncharacterized protein LOC115217847 isoform X3"; protein_id "XP_029643404.1"; exon_number "12";
NC_043008.1	Gnomon	CDS	48690572	48690797	.	-	0	gene_id "LOC115217847"; db_xref "GeneID:115217847"; gbkey "CDS"; gene "LOC115217847"; ID ""; gene_name "LOC115217847"; transcript_id "XM_029787544.2"; product "uncharacterized protein LOC115217847 isoform X3"; protein_id "XP_029643404.1"; exon_number "11";
NC_043008.1	Gnomon	CDS	48691335	48691487	.	-	0	gene_id "LOC115217847"; db_xref "GeneID:115217847"; gbkey "CDS"; gene "LOC115217847"; ID ""; gene_name "LOC115217847"; transcript_id "XM_029787544.2"; product "uncharacterized protein LOC115217847 isoform X3"; protein_id "XP_029643404.1"; exon_number "10";
NC_043008.1	Gnomon	CDS	48691652	48691760	.	-	1	gene_id "LOC115217847"; db_xref "GeneID:115217847"; gbkey "CDS"; gene "LOC115217847"; ID ""; gene_name "LOC115217847"; transcript_id "XM_029787544.2"; product "uncharacterized protein LOC115217847 isoform X3"; protein_id "XP_029643404.1"; exon_number "9";
NC_043008.1	Gnomon	CDS	48692869	48693067	.	-	2	gene_id "LOC115217847"; db_xref "GeneID:115217847"; gbkey "CDS"; gene "LOC115217847"; ID ""; gene_name "LOC115217847"; transcript_id "XM_029787544.2"; product "uncharacterized protein LOC115217847 isoform X3"; protein_id "XP_029643404.1"; exon_number "8";
NC_043008.1	Gnomon	CDS	48694050	48694204	.	-	1	gene_id "LOC115217847"; db_xref "GeneID:115217847"; gbkey "CDS"; gene "LOC115217847"; ID ""; gene_name "LOC115217847"; transcript_id "XM_029787544.2"; product "uncharacterized protein LOC115217847 isoform X3"; protein_id "XP_029643404.1"; exon_number "7";
NC_043008.1	Gnomon	CDS	48695916	48696021	.	-	2	gene_id "LOC115217847"; db_xref "GeneID:115217847"; gbkey "CDS"; gene "LOC115217847"; ID ""; gene_name "LOC115217847"; transcript_id "XM_029787544.2"; product "uncharacterized protein LOC115217847 isoform X3"; protein_id "XP_029643404.1"; exon_number "6";
NC_043008.1	Gnomon	CDS	48697491	48697536	.	-	0	gene_id "LOC115217847"; db_xref "GeneID:115217847"; gbkey "CDS"; gene "LOC115217847"; ID ""; gene_name "LOC115217847"; transcript_id "XM_029787544.2"; product "uncharacterized protein LOC115217847 isoform X3"; protein_id "XP_029643404.1"; exon_number "5";
NC_043008.1	Gnomon	CDS	48711533	48711707	.	-	1	gene_id "LOC115217847"; db_xref "GeneID:115217847"; gbkey "CDS"; gene "LOC115217847"; ID ""; gene_name "LOC115217847"; transcript_id "XM_029787544.2"; product "uncharacterized protein LOC115217847 isoform X3"; protein_id "XP_029643404.1"; exon_number "4";
NC_043008.1	Gnomon	CDS	48742659	48743916	.	-	2	gene_id "LOC115217847"; db_xref "GeneID:115217847"; gbkey "CDS"; gene "LOC115217847"; ID ""; gene_name "LOC115217847"; transcript_id "XM_029787544.2"; product "uncharacterized protein LOC115217847 isoform X3"; protein_id "XP_029643404.1"; exon_number "3";
NC_043008.1	Gnomon	CDS	48747257	48754037	.	-	0	gene_id "LOC115217847"; db_xref "GeneID:115217847"; gbkey "CDS"; gene "LOC115217847"; ID ""; gene_name "LOC115217847"; transcript_id "XM_029787544.2"; product "uncharacterized protein LOC115217847 isoform X3"; protein_id "XP_029643404.1"; exon_number "2";
NC_043008.1	Gnomon	CDS	48801421	48802197	.	-	0	gene_id "LOC115217847"; db_xref "GeneID:115217847"; gbkey "CDS"; gene "LOC115217847"; ID ""; gene_name "LOC115217847"; transcript_id "XM_029787544.2"; product "uncharacterized protein LOC115217847 isoform X3"; protein_id "XP_029643404.1"; exon_number "1";
NC_043008.1	Gnomon	exon	48671452	48673482	.	-	.	gene_id "LOC115217847"; db_xref "GeneID:115217847"; gbkey "mRNA"; gene "LOC115217847"; ID ""; gene_name "LOC115217847"; transcript_id "XM_029787544.2"; product "uncharacterized LOC115217847, transcript variant X3"; exon_number "23"; model_evidence "Supporting evidence includes similarity to: 1 Protein, and 100% coverage of the annotated genomic feature by RNAseq alignments, including 13 samples with support for all annotated introns";
NC_043008.1	Gnomon	exon	48675699	48676007	.	-	.	gene_id "LOC115217847"; db_xref "GeneID:115217847"; gbkey "mRNA"; gene "LOC115217847"; ID ""; gene_name "LOC115217847"; transcript_id "XM_029787544.2"; product "uncharacterized LOC115217847, transcript variant X3"; exon_number "22"; model_evidence "Supporting evidence includes similarity to: 1 Protein, and 100% coverage of the annotated genomic feature by RNAseq alignments, including 13 samples with support for all annotated introns";
NC_043008.1	Gnomon	exon	48677077	48677149	.	-	.	gene_id "LOC115217847"; db_xref "GeneID:115217847"; gbkey "mRNA"; gene "LOC115217847"; ID ""; gene_name "LOC115217847"; transcript_id "XM_029787544.2"; product "uncharacterized LOC115217847, transcript variant X3"; exon_number "21"; model_evidence "Supporting evidence includes similarity to: 1 Protein, and 100% coverage of the annotated genomic feature by RNAseq alignments, including 13 samples with support for all annotated introns";
NC_043008.1	Gnomon	exon	48678996	48679177	.	-	.	gene_id "LOC115217847"; db_xref "GeneID:115217847"; gbkey "mRNA"; gene "LOC115217847"; ID ""; gene_name "LOC115217847"; transcript_id "XM_029787544.2"; product "uncharacterized LOC115217847, transcript variant X3"; exon_number "20"; model_evidence "Supporting evidence includes similarity to: 1 Protein, and 100% coverage of the annotated genomic feature by RNAseq alignments, including 13 samples with support for all annotated introns";
NC_043008.1	Gnomon	exon	48680093	48680177	.	-	.	gene_id "LOC115217847"; db_xref "GeneID:115217847"; gbkey "mRNA"; gene "LOC115217847"; ID ""; gene_name "LOC115217847"; transcript_id "XM_029787544.2"; product "uncharacterized LOC115217847, transcript variant X3"; exon_number "19"; model_evidence "Supporting evidence includes similarity to: 1 Protein, and 100% coverage of the annotated genomic feature by RNAseq alignments, including 13 samples with support for all annotated introns";
NC_043008.1	Gnomon	exon	48680794	48681029	.	-	.	gene_id "LOC115217847"; db_xref "GeneID:115217847"; gbkey "mRNA"; gene "LOC115217847"; ID ""; gene_name "LOC115217847"; transcript_id "XM_029787544.2"; product "uncharacterized LOC115217847, transcript variant X3"; exon_number "18"; model_evidence "Supporting evidence includes similarity to: 1 Protein, and 100% coverage of the annotated genomic feature by RNAseq alignments, including 13 samples with support for all annotated introns";
NC_043008.1	Gnomon	exon	48682123	48682209	.	-	.	gene_id "LOC115217847"; db_xref "GeneID:115217847"; gbkey "mRNA"; gene "LOC115217847"; ID ""; gene_name "LOC115217847"; transcript_id "XM_029787544.2"; product "uncharacterized LOC115217847, transcript variant X3"; exon_number "17"; model_evidence "Supporting evidence includes similarity to: 1 Protein, and 100% coverage of the annotated genomic feature by RNAseq alignments, including 13 samples with support for all annotated introns";
NC_043008.1	Gnomon	exon	48683921	48684012	.	-	.	gene_id "LOC115217847"; db_xref "GeneID:115217847"; gbkey "mRNA"; gene "LOC115217847"; ID ""; gene_name "LOC115217847"; transcript_id "XM_029787544.2"; product "uncharacterized LOC115217847, transcript variant X3"; exon_number "16"; model_evidence "Supporting evidence includes similarity to: 1 Protein, and 100% coverage of the annotated genomic feature by RNAseq alignments, including 13 samples with support for all annotated introns";
NC_043008.1	Gnomon	exon	48685359	48685536	.	-	.	gene_id "LOC115217847"; db_xref "GeneID:115217847"; gbkey "mRNA"; gene "LOC115217847"; ID ""; gene_name "LOC115217847"; transcript_id "XM_029787544.2"; product "uncharacterized LOC115217847, transcript variant X3"; exon_number "15"; model_evidence "Supporting evidence includes similarity to: 1 Protein, and 100% coverage of the annotated genomic feature by RNAseq alignments, including 13 samples with support for all annotated introns";
NC_043008.1	Gnomon	exon	48687159	48687346	.	-	.	gene_id "LOC115217847"; db_xref "GeneID:115217847"; gbkey "mRNA"; gene "LOC115217847"; ID ""; gene_name "LOC115217847"; transcript_id "XM_029787544.2"; product "uncharacterized LOC115217847, transcript variant X3"; exon_number "14"; model_evidence "Supporting evidence includes similarity to: 1 Protein, and 100% coverage of the annotated genomic feature by RNAseq alignments, including 13 samples with support for all annotated introns";
NC_043008.1	Gnomon	exon	48688336	48688433	.	-	.	gene_id "LOC115217847"; db_xref "GeneID:115217847"; gbkey "mRNA"; gene "LOC115217847"; ID ""; gene_name "LOC115217847"; transcript_id "XM_029787544.2"; product "uncharacterized LOC115217847, transcript variant X3"; exon_number "13"; model_evidence "Supporting evidence includes similarity to: 1 Protein, and 100% coverage of the annotated genomic feature by RNAseq alignments, including 13 samples with support for all annotated introns";
NC_043008.1	Gnomon	exon	48688923	48688977	.	-	.	gene_id "LOC115217847"; db_xref "GeneID:115217847"; gbkey "mRNA"; gene "LOC115217847"; ID ""; gene_name "LOC115217847"; transcript_id "XM_029787544.2"; product "uncharacterized LOC115217847, transcript variant X3"; exon_number "12"; model_evidence "Supporting evidence includes similarity to: 1 Protein, and 100% coverage of the annotated genomic feature by RNAseq alignments, including 13 samples with support for all annotated introns";
NC_043008.1	Gnomon	exon	48690572	48690797	.	-	.	gene_id "LOC115217847"; db_xref "GeneID:115217847"; gbkey "mRNA"; gene "LOC115217847"; ID ""; gene_name "LOC115217847"; transcript_id "XM_029787544.2"; product "uncharacterized LOC115217847, transcript variant X3"; exon_number "11"; model_evidence "Supporting evidence includes similarity to: 1 Protein, and 100% coverage of the annotated genomic feature by RNAseq alignments, including 13 samples with support for all annotated introns";
NC_043008.1	Gnomon	exon	48691335	48691487	.	-	.	gene_id "LOC115217847"; db_xref "GeneID:115217847"; gbkey "mRNA"; gene "LOC115217847"; ID ""; gene_name "LOC115217847"; transcript_id "XM_029787544.2"; product "uncharacterized LOC115217847, transcript variant X3"; exon_number "10"; model_evidence "Supporting evidence includes similarity to: 1 Protein, and 100% coverage of the annotated genomic feature by RNAseq alignments, including 13 samples with support for all annotated introns";
NC_043008.1	Gnomon	exon	48691652	48691760	.	-	.	gene_id "LOC115217847"; db_xref "GeneID:115217847"; gbkey "mRNA"; gene "LOC115217847"; ID ""; gene_name "LOC115217847"; transcript_id "XM_029787544.2"; product "uncharacterized LOC115217847, transcript variant X3"; exon_number "9"; model_evidence "Supporting evidence includes similarity to: 1 Protein, and 100% coverage of the annotated genomic feature by RNAseq alignments, including 13 samples with support for all annotated introns";
NC_043008.1	Gnomon	exon	48692869	48693067	.	-	.	gene_id "LOC115217847"; db_xref "GeneID:115217847"; gbkey "mRNA"; gene "LOC115217847"; ID ""; gene_name "LOC115217847"; transcript_id "XM_029787544.2"; product "uncharacterized LOC115217847, transcript variant X3"; exon_number "8"; model_evidence "Supporting evidence includes similarity to: 1 Protein, and 100% coverage of the annotated genomic feature by RNAseq alignments, including 13 samples with support for all annotated introns";
NC_043008.1	Gnomon	exon	48694050	48694204	.	-	.	gene_id "LOC115217847"; db_xref "GeneID:115217847"; gbkey "mRNA"; gene "LOC115217847"; ID ""; gene_name "LOC115217847"; transcript_id "XM_029787544.2"; product "uncharacterized LOC115217847, transcript variant X3"; exon_number "7"; model_evidence "Supporting evidence includes similarity to: 1 Protein, and 100% coverage of the annotated genomic feature by RNAseq alignments, including 13 samples with support for all annotated introns";
NC_043008.1	Gnomon	exon	48695916	48696021	.	-	.	gene_id "LOC115217847"; db_xref "GeneID:115217847"; gbkey "mRNA"; gene "LOC115217847"; ID ""; gene_name "LOC115217847"; transcript_id "XM_029787544.2"; product "uncharacterized LOC115217847, transcript variant X3"; exon_number "6"; model_evidence "Supporting evidence includes similarity to: 1 Protein, and 100% coverage of the annotated genomic feature by RNAseq alignments, including 13 samples with support for all annotated introns";
NC_043008.1	Gnomon	exon	48697491	48697536	.	-	.	gene_id "LOC115217847"; db_xref "GeneID:115217847"; gbkey "mRNA"; gene "LOC115217847"; ID ""; gene_name "LOC115217847"; transcript_id "XM_029787544.2"; product "uncharacterized LOC115217847, transcript variant X3"; exon_number "5"; model_evidence "Supporting evidence includes similarity to: 1 Protein, and 100% coverage of the annotated genomic feature by RNAseq alignments, including 13 samples with support for all annotated introns";
NC_043008.1	Gnomon	exon	48711533	48711707	.	-	.	gene_id "LOC115217847"; db_xref "GeneID:115217847"; gbkey "mRNA"; gene "LOC115217847"; ID ""; gene_name "LOC115217847"; transcript_id "XM_029787544.2"; product "uncharacterized LOC115217847, transcript variant X3"; exon_number "4"; model_evidence "Supporting evidence includes similarity to: 1 Protein, and 100% coverage of the annotated genomic feature by RNAseq alignments, including 13 samples with support for all annotated introns";
NC_043008.1	Gnomon	exon	48742659	48743916	.	-	.	gene_id "LOC115217847"; db_xref "GeneID:115217847"; gbkey "mRNA"; gene "LOC115217847"; ID ""; gene_name "LOC115217847"; transcript_id "XM_029787544.2"; product "uncharacterized LOC115217847, transcript variant X3"; exon_number "3"; model_evidence "Supporting evidence includes similarity to: 1 Protein, and 100% coverage of the annotated genomic feature by RNAseq alignments, including 13 samples with support for all annotated introns";
NC_043008.1	Gnomon	exon	48747257	48754037	.	-	.	gene_id "LOC115217847"; db_xref "GeneID:115217847"; gbkey "mRNA"; gene "LOC115217847"; ID ""; gene_name "LOC115217847"; transcript_id "XM_029787544.2"; product "uncharacterized LOC115217847, transcript variant X3"; exon_number "2"; model_evidence "Supporting evidence includes similarity to: 1 Protein, and 100% coverage of the annotated genomic feature by RNAseq alignments, including 13 samples with support for all annotated introns";
NC_043008.1	Gnomon	exon	48801421	48803738	.	-	.	gene_id "LOC115217847"; db_xref "GeneID:115217847"; gbkey "mRNA"; gene "LOC115217847"; ID ""; gene_name "LOC115217847"; transcript_id "XM_029787544.2"; product "uncharacterized LOC115217847, transcript variant X3"; exon_number "1"; model_evidence "Supporting evidence includes similarity to: 1 Protein, and 100% coverage of the annotated genomic feature by RNAseq alignments, including 13 samples with support for all annotated introns";
NC_043008.1	Gnomon	start_codon	48802195	48802197	.	-	0	gene_id "LOC115217847"; db_xref "GeneID:115217847"; gbkey "CDS"; gene "LOC115217847"; ID ""; gene_name "LOC115217847"; transcript_id "XM_029787544.2"; product "uncharacterized protein LOC115217847 isoform X3"; protein_id "XP_029643404.1"; exon_number "1";
NC_043008.1	Gnomon	stop_codon	48673339	48673341	.	-	0	gene_id "LOC115217847"; db_xref "GeneID:115217847"; gbkey "CDS"; gene "LOC115217847"; ID ""; gene_name "LOC115217847"; transcript_id "XM_029787544.2"; product "uncharacterized protein LOC115217847 isoform X3"; protein_id "XP_029643404.1"; exon_number "23";
NC_043008.1	Gnomon	transcript	48671452	48803738	.	-	.	gene_id "LOC115217847"; ID "XM_029787545.2"; gene_name "LOC115217847"; transcript_id "XM_029787545.2";
NC_043008.1	Gnomon	CDS	48673342	48673482	.	-	0	gene_id "LOC115217847"; db_xref "GeneID:115217847"; gbkey "CDS"; gene "LOC115217847"; ID ""; gene_name "LOC115217847"; transcript_id "XM_029787545.2"; product "uncharacterized protein LOC115217847 isoform X4"; protein_id "XP_029643405.1"; exon_number "23";
NC_043008.1	Gnomon	CDS	48675699	48676007	.	-	0	gene_id "LOC115217847"; db_xref "GeneID:115217847"; gbkey "CDS"; gene "LOC115217847"; ID ""; gene_name "LOC115217847"; transcript_id "XM_029787545.2"; product "uncharacterized protein LOC115217847 isoform X4"; protein_id "XP_029643405.1"; exon_number "22";
NC_043008.1	Gnomon	CDS	48677077	48677149	.	-	1	gene_id "LOC115217847"; db_xref "GeneID:115217847"; gbkey "CDS"; gene "LOC115217847"; ID ""; gene_name "LOC115217847"; transcript_id "XM_029787545.2"; product "uncharacterized protein LOC115217847 isoform X4"; protein_id "XP_029643405.1"; exon_number "21";
NC_043008.1	Gnomon	CDS	48678996	48679177	.	-	0	gene_id "LOC115217847"; db_xref "GeneID:115217847"; gbkey "CDS"; gene "LOC115217847"; ID ""; gene_name "LOC115217847"; transcript_id "XM_029787545.2"; product "uncharacterized protein LOC115217847 isoform X4"; protein_id "XP_029643405.1"; exon_number "20";
NC_043008.1	Gnomon	CDS	48680093	48680177	.	-	1	gene_id "LOC115217847"; db_xref "GeneID:115217847"; gbkey "CDS"; gene "LOC115217847"; ID ""; gene_name "LOC115217847"; transcript_id "XM_029787545.2"; product "uncharacterized protein LOC115217847 isoform X4"; protein_id "XP_029643405.1"; exon_number "19";
NC_043008.1	Gnomon	CDS	48680794	48681029	.	-	0	gene_id "LOC115217847"; db_xref "GeneID:115217847"; gbkey "CDS"; gene "LOC115217847"; ID ""; gene_name "LOC115217847"; transcript_id "XM_029787545.2"; product "uncharacterized protein LOC115217847 isoform X4"; protein_id "XP_029643405.1"; exon_number "18";
NC_043008.1	Gnomon	CDS	48682123	48682209	.	-	0	gene_id "LOC115217847"; db_xref "GeneID:115217847"; gbkey "CDS"; gene "LOC115217847"; ID ""; gene_name "LOC115217847"; transcript_id "XM_029787545.2"; product "uncharacterized protein LOC115217847 isoform X4"; protein_id "XP_029643405.1"; exon_number "17";
NC_043008.1	Gnomon	CDS	48683921	48684012	.	-	2	gene_id "LOC115217847"; db_xref "GeneID:115217847"; gbkey "CDS"; gene "LOC115217847"; ID ""; gene_name "LOC115217847"; transcript_id "XM_029787545.2"; product "uncharacterized protein LOC115217847 isoform X4"; protein_id "XP_029643405.1"; exon_number "16";
NC_043008.1	Gnomon	CDS	48685359	48685536	.	-	0	gene_id "LOC115217847"; db_xref "GeneID:115217847"; gbkey "CDS"; gene "LOC115217847"; ID ""; gene_name "LOC115217847"; transcript_id "XM_029787545.2"; product "uncharacterized protein LOC115217847 isoform X4"; protein_id "XP_029643405.1"; exon_number "15";
NC_043008.1	Gnomon	CDS	48687159	48687346	.	-	2	gene_id "LOC115217847"; db_xref "GeneID:115217847"; gbkey "CDS"; gene "LOC115217847"; ID ""; gene_name "LOC115217847"; transcript_id "XM_029787545.2"; product "uncharacterized protein LOC115217847 isoform X4"; protein_id "XP_029643405.1"; exon_number "14";
NC_043008.1	Gnomon	CDS	48688336	48688433	.	-	1	gene_id "LOC115217847"; db_xref "GeneID:115217847"; gbkey "CDS"; gene "LOC115217847"; ID ""; gene_name "LOC115217847"; transcript_id "XM_029787545.2"; product "uncharacterized protein LOC115217847 isoform X4"; protein_id "XP_029643405.1"; exon_number "13";
NC_043008.1	Gnomon	CDS	48688923	48688977	.	-	2	gene_id "LOC115217847"; db_xref "GeneID:115217847"; gbkey "CDS"; gene "LOC115217847"; ID ""; gene_name "LOC115217847"; transcript_id "XM_029787545.2"; product "uncharacterized protein LOC115217847 isoform X4"; protein_id "XP_029643405.1"; exon_number "12";
NC_043008.1	Gnomon	CDS	48690572	48690797	.	-	0	gene_id "LOC115217847"; db_xref "GeneID:115217847"; gbkey "CDS"; gene "LOC115217847"; ID ""; gene_name "LOC115217847"; transcript_id "XM_029787545.2"; product "uncharacterized protein LOC115217847 isoform X4"; protein_id "XP_029643405.1"; exon_number "11";
NC_043008.1	Gnomon	CDS	48691323	48691487	.	-	0	gene_id "LOC115217847"; db_xref "GeneID:115217847"; gbkey "CDS"; gene "LOC115217847"; ID ""; gene_name "LOC115217847"; transcript_id "XM_029787545.2"; product "uncharacterized protein LOC115217847 isoform X4"; protein_id "XP_029643405.1"; exon_number "10";
NC_043008.1	Gnomon	CDS	48691652	48691760	.	-	1	gene_id "LOC115217847"; db_xref "GeneID:115217847"; gbkey "CDS"; gene "LOC115217847"; ID ""; gene_name "LOC115217847"; transcript_id "XM_029787545.2"; product "uncharacterized protein LOC115217847 isoform X4"; protein_id "XP_029643405.1"; exon_number "9";
NC_043008.1	Gnomon	CDS	48692869	48693067	.	-	2	gene_id "LOC115217847"; db_xref "GeneID:115217847"; gbkey "CDS"; gene "LOC115217847"; ID ""; gene_name "LOC115217847"; transcript_id "XM_029787545.2"; product "uncharacterized protein LOC115217847 isoform X4"; protein_id "XP_029643405.1"; exon_number "8";
NC_043008.1	Gnomon	CDS	48694050	48694204	.	-	1	gene_id "LOC115217847"; db_xref "GeneID:115217847"; gbkey "CDS"; gene "LOC115217847"; ID ""; gene_name "LOC115217847"; transcript_id "XM_029787545.2"; product "uncharacterized protein LOC115217847 isoform X4"; protein_id "XP_029643405.1"; exon_number "7";
NC_043008.1	Gnomon	CDS	48695916	48696021	.	-	2	gene_id "LOC115217847"; db_xref "GeneID:115217847"; gbkey "CDS"; gene "LOC115217847"; ID ""; gene_name "LOC115217847"; transcript_id "XM_029787545.2"; product "uncharacterized protein LOC115217847 isoform X4"; protein_id "XP_029643405.1"; exon_number "6";
NC_043008.1	Gnomon	CDS	48697491	48697536	.	-	0	gene_id "LOC115217847"; db_xref "GeneID:115217847"; gbkey "CDS"; gene "LOC115217847"; ID ""; gene_name "LOC115217847"; transcript_id "XM_029787545.2"; product "uncharacterized protein LOC115217847 isoform X4"; protein_id "XP_029643405.1"; exon_number "5";
NC_043008.1	Gnomon	CDS	48711587	48711707	.	-	1	gene_id "LOC115217847"; db_xref "GeneID:115217847"; gbkey "CDS"; gene "LOC115217847"; ID ""; gene_name "LOC115217847"; transcript_id "XM_029787545.2"; product "uncharacterized protein LOC115217847 isoform X4"; protein_id "XP_029643405.1"; exon_number "4";
NC_043008.1	Gnomon	CDS	48742659	48743916	.	-	2	gene_id "LOC115217847"; db_xref "GeneID:115217847"; gbkey "CDS"; gene "LOC115217847"; ID ""; gene_name "LOC115217847"; transcript_id "XM_029787545.2"; product "uncharacterized protein LOC115217847 isoform X4"; protein_id "XP_029643405.1"; exon_number "3";
NC_043008.1	Gnomon	CDS	48747257	48754037	.	-	0	gene_id "LOC115217847"; db_xref "GeneID:115217847"; gbkey "CDS"; gene "LOC115217847"; ID ""; gene_name "LOC115217847"; transcript_id "XM_029787545.2"; product "uncharacterized protein LOC115217847 isoform X4"; protein_id "XP_029643405.1"; exon_number "2";
NC_043008.1	Gnomon	CDS	48801421	48802197	.	-	0	gene_id "LOC115217847"; db_xref "GeneID:115217847"; gbkey "CDS"; gene "LOC115217847"; ID ""; gene_name "LOC115217847"; transcript_id "XM_029787545.2"; product "uncharacterized protein LOC115217847 isoform X4"; protein_id "XP_029643405.1"; exon_number "1";
NC_043008.1	Gnomon	exon	48671452	48673482	.	-	.	gene_id "LOC115217847"; db_xref "GeneID:115217847"; gbkey "mRNA"; gene "LOC115217847"; ID ""; gene_name "LOC115217847"; transcript_id "XM_029787545.2"; product "uncharacterized LOC115217847, transcript variant X4"; exon_number "23"; model_evidence "Supporting evidence includes similarity to: 1 Protein, and 100% coverage of the annotated genomic feature by RNAseq alignments, including 39 samples with support for all annotated introns";
NC_043008.1	Gnomon	exon	48675699	48676007	.	-	.	gene_id "LOC115217847"; db_xref "GeneID:115217847"; gbkey "mRNA"; gene "LOC115217847"; ID ""; gene_name "LOC115217847"; transcript_id "XM_029787545.2"; product "uncharacterized LOC115217847, transcript variant X4"; exon_number "22"; model_evidence "Supporting evidence includes similarity to: 1 Protein, and 100% coverage of the annotated genomic feature by RNAseq alignments, including 39 samples with support for all annotated introns";
NC_043008.1	Gnomon	exon	48677077	48677149	.	-	.	gene_id "LOC115217847"; db_xref "GeneID:115217847"; gbkey "mRNA"; gene "LOC115217847"; ID ""; gene_name "LOC115217847"; transcript_id "XM_029787545.2"; product "uncharacterized LOC115217847, transcript variant X4"; exon_number "21"; model_evidence "Supporting evidence includes similarity to: 1 Protein, and 100% coverage of the annotated genomic feature by RNAseq alignments, including 39 samples with support for all annotated introns";
NC_043008.1	Gnomon	exon	48678996	48679177	.	-	.	gene_id "LOC115217847"; db_xref "GeneID:115217847"; gbkey "mRNA"; gene "LOC115217847"; ID ""; gene_name "LOC115217847"; transcript_id "XM_029787545.2"; product "uncharacterized LOC115217847, transcript variant X4"; exon_number "20"; model_evidence "Supporting evidence includes similarity to: 1 Protein, and 100% coverage of the annotated genomic feature by RNAseq alignments, including 39 samples with support for all annotated introns";
NC_043008.1	Gnomon	exon	48680093	48680177	.	-	.	gene_id "LOC115217847"; db_xref "GeneID:115217847"; gbkey "mRNA"; gene "LOC115217847"; ID ""; gene_name "LOC115217847"; transcript_id "XM_029787545.2"; product "uncharacterized LOC115217847, transcript variant X4"; exon_number "19"; model_evidence "Supporting evidence includes similarity to: 1 Protein, and 100% coverage of the annotated genomic feature by RNAseq alignments, including 39 samples with support for all annotated introns";
NC_043008.1	Gnomon	exon	48680794	48681029	.	-	.	gene_id "LOC115217847"; db_xref "GeneID:115217847"; gbkey "mRNA"; gene "LOC115217847"; ID ""; gene_name "LOC115217847"; transcript_id "XM_029787545.2"; product "uncharacterized LOC115217847, transcript variant X4"; exon_number "18"; model_evidence "Supporting evidence includes similarity to: 1 Protein, and 100% coverage of the annotated genomic feature by RNAseq alignments, including 39 samples with support for all annotated introns";
NC_043008.1	Gnomon	exon	48682123	48682209	.	-	.	gene_id "LOC115217847"; db_xref "GeneID:115217847"; gbkey "mRNA"; gene "LOC115217847"; ID ""; gene_name "LOC115217847"; transcript_id "XM_029787545.2"; product "uncharacterized LOC115217847, transcript variant X4"; exon_number "17"; model_evidence "Supporting evidence includes similarity to: 1 Protein, and 100% coverage of the annotated genomic feature by RNAseq alignments, including 39 samples with support for all annotated introns";
NC_043008.1	Gnomon	exon	48683921	48684012	.	-	.	gene_id "LOC115217847"; db_xref "GeneID:115217847"; gbkey "mRNA"; gene "LOC115217847"; ID ""; gene_name "LOC115217847"; transcript_id "XM_029787545.2"; product "uncharacterized LOC115217847, transcript variant X4"; exon_number "16"; model_evidence "Supporting evidence includes similarity to: 1 Protein, and 100% coverage of the annotated genomic feature by RNAseq alignments, including 39 samples with support for all annotated introns";
NC_043008.1	Gnomon	exon	48685359	48685536	.	-	.	gene_id "LOC115217847"; db_xref "GeneID:115217847"; gbkey "mRNA"; gene "LOC115217847"; ID ""; gene_name "LOC115217847"; transcript_id "XM_029787545.2"; product "uncharacterized LOC115217847, transcript variant X4"; exon_number "15"; model_evidence "Supporting evidence includes similarity to: 1 Protein, and 100% coverage of the annotated genomic feature by RNAseq alignments, including 39 samples with support for all annotated introns";
NC_043008.1	Gnomon	exon	48687159	48687346	.	-	.	gene_id "LOC115217847"; db_xref "GeneID:115217847"; gbkey "mRNA"; gene "LOC115217847"; ID ""; gene_name "LOC115217847"; transcript_id "XM_029787545.2"; product "uncharacterized LOC115217847, transcript variant X4"; exon_number "14"; model_evidence "Supporting evidence includes similarity to: 1 Protein, and 100% coverage of the annotated genomic feature by RNAseq alignments, including 39 samples with support for all annotated introns";
NC_043008.1	Gnomon	exon	48688336	48688433	.	-	.	gene_id "LOC115217847"; db_xref "GeneID:115217847"; gbkey "mRNA"; gene "LOC115217847"; ID ""; gene_name "LOC115217847"; transcript_id "XM_029787545.2"; product "uncharacterized LOC115217847, transcript variant X4"; exon_number "13"; model_evidence "Supporting evidence includes similarity to: 1 Protein, and 100% coverage of the annotated genomic feature by RNAseq alignments, including 39 samples with support for all annotated introns";
NC_043008.1	Gnomon	exon	48688923	48688977	.	-	.	gene_id "LOC115217847"; db_xref "GeneID:115217847"; gbkey "mRNA"; gene "LOC115217847"; ID ""; gene_name "LOC115217847"; transcript_id "XM_029787545.2"; product "uncharacterized LOC115217847, transcript variant X4"; exon_number "12"; model_evidence "Supporting evidence includes similarity to: 1 Protein, and 100% coverage of the annotated genomic feature by RNAseq alignments, including 39 samples with support for all annotated introns";
NC_043008.1	Gnomon	exon	48690572	48690797	.	-	.	gene_id "LOC115217847"; db_xref "GeneID:115217847"; gbkey "mRNA"; gene "LOC115217847"; ID ""; gene_name "LOC115217847"; transcript_id "XM_029787545.2"; product "uncharacterized LOC115217847, transcript variant X4"; exon_number "11"; model_evidence "Supporting evidence includes similarity to: 1 Protein, and 100% coverage of the annotated genomic feature by RNAseq alignments, including 39 samples with support for all annotated introns";
NC_043008.1	Gnomon	exon	48691323	48691487	.	-	.	gene_id "LOC115217847"; db_xref "GeneID:115217847"; gbkey "mRNA"; gene "LOC115217847"; ID ""; gene_name "LOC115217847"; transcript_id "XM_029787545.2"; product "uncharacterized LOC115217847, transcript variant X4"; exon_number "10"; model_evidence "Supporting evidence includes similarity to: 1 Protein, and 100% coverage of the annotated genomic feature by RNAseq alignments, including 39 samples with support for all annotated introns";
NC_043008.1	Gnomon	exon	48691652	48691760	.	-	.	gene_id "LOC115217847"; db_xref "GeneID:115217847"; gbkey "mRNA"; gene "LOC115217847"; ID ""; gene_name "LOC115217847"; transcript_id "XM_029787545.2"; product "uncharacterized LOC115217847, transcript variant X4"; exon_number "9"; model_evidence "Supporting evidence includes similarity to: 1 Protein, and 100% coverage of the annotated genomic feature by RNAseq alignments, including 39 samples with support for all annotated introns";
NC_043008.1	Gnomon	exon	48692869	48693067	.	-	.	gene_id "LOC115217847"; db_xref "GeneID:115217847"; gbkey "mRNA"; gene "LOC115217847"; ID ""; gene_name "LOC115217847"; transcript_id "XM_029787545.2"; product "uncharacterized LOC115217847, transcript variant X4"; exon_number "8"; model_evidence "Supporting evidence includes similarity to: 1 Protein, and 100% coverage of the annotated genomic feature by RNAseq alignments, including 39 samples with support for all annotated introns";
NC_043008.1	Gnomon	exon	48694050	48694204	.	-	.	gene_id "LOC115217847"; db_xref "GeneID:115217847"; gbkey "mRNA"; gene "LOC115217847"; ID ""; gene_name "LOC115217847"; transcript_id "XM_029787545.2"; product "uncharacterized LOC115217847, transcript variant X4"; exon_number "7"; model_evidence "Supporting evidence includes similarity to: 1 Protein, and 100% coverage of the annotated genomic feature by RNAseq alignments, including 39 samples with support for all annotated introns";
NC_043008.1	Gnomon	exon	48695916	48696021	.	-	.	gene_id "LOC115217847"; db_xref "GeneID:115217847"; gbkey "mRNA"; gene "LOC115217847"; ID ""; gene_name "LOC115217847"; transcript_id "XM_029787545.2"; product "uncharacterized LOC115217847, transcript variant X4"; exon_number "6"; model_evidence "Supporting evidence includes similarity to: 1 Protein, and 100% coverage of the annotated genomic feature by RNAseq alignments, including 39 samples with support for all annotated introns";
NC_043008.1	Gnomon	exon	48697491	48697536	.	-	.	gene_id "LOC115217847"; db_xref "GeneID:115217847"; gbkey "mRNA"; gene "LOC115217847"; ID ""; gene_name "LOC115217847"; transcript_id "XM_029787545.2"; product "uncharacterized LOC115217847, transcript variant X4"; exon_number "5"; model_evidence "Supporting evidence includes similarity to: 1 Protein, and 100% coverage of the annotated genomic feature by RNAseq alignments, including 39 samples with support for all annotated introns";
NC_043008.1	Gnomon	exon	48711587	48711707	.	-	.	gene_id "LOC115217847"; db_xref "GeneID:115217847"; gbkey "mRNA"; gene "LOC115217847"; ID ""; gene_name "LOC115217847"; transcript_id "XM_029787545.2"; product "uncharacterized LOC115217847, transcript variant X4"; exon_number "4"; model_evidence "Supporting evidence includes similarity to: 1 Protein, and 100% coverage of the annotated genomic feature by RNAseq alignments, including 39 samples with support for all annotated introns";
NC_043008.1	Gnomon	exon	48742659	48743916	.	-	.	gene_id "LOC115217847"; db_xref "GeneID:115217847"; gbkey "mRNA"; gene "LOC115217847"; ID ""; gene_name "LOC115217847"; transcript_id "XM_029787545.2"; product "uncharacterized LOC115217847, transcript variant X4"; exon_number "3"; model_evidence "Supporting evidence includes similarity to: 1 Protein, and 100% coverage of the annotated genomic feature by RNAseq alignments, including 39 samples with support for all annotated introns";
NC_043008.1	Gnomon	exon	48747257	48754037	.	-	.	gene_id "LOC115217847"; db_xref "GeneID:115217847"; gbkey "mRNA"; gene "LOC115217847"; ID ""; gene_name "LOC115217847"; transcript_id "XM_029787545.2"; product "uncharacterized LOC115217847, transcript variant X4"; exon_number "2"; model_evidence "Supporting evidence includes similarity to: 1 Protein, and 100% coverage of the annotated genomic feature by RNAseq alignments, including 39 samples with support for all annotated introns";
NC_043008.1	Gnomon	exon	48801421	48803738	.	-	.	gene_id "LOC115217847"; db_xref "GeneID:115217847"; gbkey "mRNA"; gene "LOC115217847"; ID ""; gene_name "LOC115217847"; transcript_id "XM_029787545.2"; product "uncharacterized LOC115217847, transcript variant X4"; exon_number "1"; model_evidence "Supporting evidence includes similarity to: 1 Protein, and 100% coverage of the annotated genomic feature by RNAseq alignments, including 39 samples with support for all annotated introns";
NC_043008.1	Gnomon	start_codon	48802195	48802197	.	-	0	gene_id "LOC115217847"; db_xref "GeneID:115217847"; gbkey "CDS"; gene "LOC115217847"; ID ""; gene_name "LOC115217847"; transcript_id "XM_029787545.2"; product "uncharacterized protein LOC115217847 isoform X4"; protein_id "XP_029643405.1"; exon_number "1";
NC_043008.1	Gnomon	stop_codon	48673339	48673341	.	-	0	gene_id "LOC115217847"; db_xref "GeneID:115217847"; gbkey "CDS"; gene "LOC115217847"; ID ""; gene_name "LOC115217847"; transcript_id "XM_029787545.2"; product "uncharacterized protein LOC115217847 isoform X4"; protein_id "XP_029643405.1"; exon_number "23";
NC_043008.1	Gnomon	transcript	48675699	48803738	.	-	.	gene_id "LOC115217847"; ID "XM_036507907.1"; gene_name "LOC115217847"; transcript_id "XM_036507907.1";
NC_043008.1	Gnomon	CDS	48675755	48675839	.	-	1	gene_id "LOC115217847"; db_xref "GeneID:115217847"; gbkey "CDS"; gene "LOC115217847"; ID ""; gene_name "LOC115217847"; transcript_id "XM_036507907.1"; product "uncharacterized protein LOC115217847 isoform X5"; protein_id "XP_036363800.1"; exon_number "23";
NC_043008.1	Gnomon	CDS	48675934	48676007	.	-	0	gene_id "LOC115217847"; db_xref "GeneID:115217847"; gbkey "CDS"; gene "LOC115217847"; ID ""; gene_name "LOC115217847"; transcript_id "XM_036507907.1"; product "uncharacterized protein LOC115217847 isoform X5"; protein_id "XP_036363800.1"; exon_number "22";
NC_043008.1	Gnomon	CDS	48677077	48677149	.	-	1	gene_id "LOC115217847"; db_xref "GeneID:115217847"; gbkey "CDS"; gene "LOC115217847"; ID ""; gene_name "LOC115217847"; transcript_id "XM_036507907.1"; product "uncharacterized protein LOC115217847 isoform X5"; protein_id "XP_036363800.1"; exon_number "21";
NC_043008.1	Gnomon	CDS	48678996	48679177	.	-	0	gene_id "LOC115217847"; db_xref "GeneID:115217847"; gbkey "CDS"; gene "LOC115217847"; ID ""; gene_name "LOC115217847"; transcript_id "XM_036507907.1"; product "uncharacterized protein LOC115217847 isoform X5"; protein_id "XP_036363800.1"; exon_number "20";
NC_043008.1	Gnomon	CDS	48680093	48680177	.	-	1	gene_id "LOC115217847"; db_xref "GeneID:115217847"; gbkey "CDS"; gene "LOC115217847"; ID ""; gene_name "LOC115217847"; transcript_id "XM_036507907.1"; product "uncharacterized protein LOC115217847 isoform X5"; protein_id "XP_036363800.1"; exon_number "19";
NC_043008.1	Gnomon	CDS	48680794	48681029	.	-	0	gene_id "LOC115217847"; db_xref "GeneID:115217847"; gbkey "CDS"; gene "LOC115217847"; ID ""; gene_name "LOC115217847"; transcript_id "XM_036507907.1"; product "uncharacterized protein LOC115217847 isoform X5"; protein_id "XP_036363800.1"; exon_number "18";
NC_043008.1	Gnomon	CDS	48682123	48682209	.	-	0	gene_id "LOC115217847"; db_xref "GeneID:115217847"; gbkey "CDS"; gene "LOC115217847"; ID ""; gene_name "LOC115217847"; transcript_id "XM_036507907.1"; product "uncharacterized protein LOC115217847 isoform X5"; protein_id "XP_036363800.1"; exon_number "17";
NC_043008.1	Gnomon	CDS	48683921	48684012	.	-	2	gene_id "LOC115217847"; db_xref "GeneID:115217847"; gbkey "CDS"; gene "LOC115217847"; ID ""; gene_name "LOC115217847"; transcript_id "XM_036507907.1"; product "uncharacterized protein LOC115217847 isoform X5"; protein_id "XP_036363800.1"; exon_number "16";
NC_043008.1	Gnomon	CDS	48685359	48685536	.	-	0	gene_id "LOC115217847"; db_xref "GeneID:115217847"; gbkey "CDS"; gene "LOC115217847"; ID ""; gene_name "LOC115217847"; transcript_id "XM_036507907.1"; product "uncharacterized protein LOC115217847 isoform X5"; protein_id "XP_036363800.1"; exon_number "15";
NC_043008.1	Gnomon	CDS	48687159	48687346	.	-	2	gene_id "LOC115217847"; db_xref "GeneID:115217847"; gbkey "CDS"; gene "LOC115217847"; ID ""; gene_name "LOC115217847"; transcript_id "XM_036507907.1"; product "uncharacterized protein LOC115217847 isoform X5"; protein_id "XP_036363800.1"; exon_number "14";
NC_043008.1	Gnomon	CDS	48688336	48688433	.	-	1	gene_id "LOC115217847"; db_xref "GeneID:115217847"; gbkey "CDS"; gene "LOC115217847"; ID ""; gene_name "LOC115217847"; transcript_id "XM_036507907.1"; product "uncharacterized protein LOC115217847 isoform X5"; protein_id "XP_036363800.1"; exon_number "13";
NC_043008.1	Gnomon	CDS	48688923	48688977	.	-	2	gene_id "LOC115217847"; db_xref "GeneID:115217847"; gbkey "CDS"; gene "LOC115217847"; ID ""; gene_name "LOC115217847"; transcript_id "XM_036507907.1"; product "uncharacterized protein LOC115217847 isoform X5"; protein_id "XP_036363800.1"; exon_number "12";
NC_043008.1	Gnomon	CDS	48690572	48690797	.	-	0	gene_id "LOC115217847"; db_xref "GeneID:115217847"; gbkey "CDS"; gene "LOC115217847"; ID ""; gene_name "LOC115217847"; transcript_id "XM_036507907.1"; product "uncharacterized protein LOC115217847 isoform X5"; protein_id "XP_036363800.1"; exon_number "11";
NC_043008.1	Gnomon	CDS	48691323	48691487	.	-	0	gene_id "LOC115217847"; db_xref "GeneID:115217847"; gbkey "CDS"; gene "LOC115217847"; ID ""; gene_name "LOC115217847"; transcript_id "XM_036507907.1"; product "uncharacterized protein LOC115217847 isoform X5"; protein_id "XP_036363800.1"; exon_number "10";
NC_043008.1	Gnomon	CDS	48691652	48691760	.	-	1	gene_id "LOC115217847"; db_xref "GeneID:115217847"; gbkey "CDS"; gene "LOC115217847"; ID ""; gene_name "LOC115217847"; transcript_id "XM_036507907.1"; product "uncharacterized protein LOC115217847 isoform X5"; protein_id "XP_036363800.1"; exon_number "9";
NC_043008.1	Gnomon	CDS	48692869	48693067	.	-	2	gene_id "LOC115217847"; db_xref "GeneID:115217847"; gbkey "CDS"; gene "LOC115217847"; ID ""; gene_name "LOC115217847"; transcript_id "XM_036507907.1"; product "uncharacterized protein LOC115217847 isoform X5"; protein_id "XP_036363800.1"; exon_number "8";
NC_043008.1	Gnomon	CDS	48694050	48694204	.	-	1	gene_id "LOC115217847"; db_xref "GeneID:115217847"; gbkey "CDS"; gene "LOC115217847"; ID ""; gene_name "LOC115217847"; transcript_id "XM_036507907.1"; product "uncharacterized protein LOC115217847 isoform X5"; protein_id "XP_036363800.1"; exon_number "7";
NC_043008.1	Gnomon	CDS	48695916	48696021	.	-	2	gene_id "LOC115217847"; db_xref "GeneID:115217847"; gbkey "CDS"; gene "LOC115217847"; ID ""; gene_name "LOC115217847"; transcript_id "XM_036507907.1"; product "uncharacterized protein LOC115217847 isoform X5"; protein_id "XP_036363800.1"; exon_number "6";
NC_043008.1	Gnomon	CDS	48697491	48697536	.	-	0	gene_id "LOC115217847"; db_xref "GeneID:115217847"; gbkey "CDS"; gene "LOC115217847"; ID ""; gene_name "LOC115217847"; transcript_id "XM_036507907.1"; product "uncharacterized protein LOC115217847 isoform X5"; protein_id "XP_036363800.1"; exon_number "5";
NC_043008.1	Gnomon	CDS	48711533	48711707	.	-	1	gene_id "LOC115217847"; db_xref "GeneID:115217847"; gbkey "CDS"; gene "LOC115217847"; ID ""; gene_name "LOC115217847"; transcript_id "XM_036507907.1"; product "uncharacterized protein LOC115217847 isoform X5"; protein_id "XP_036363800.1"; exon_number "4";
NC_043008.1	Gnomon	CDS	48742659	48743916	.	-	2	gene_id "LOC115217847"; db_xref "GeneID:115217847"; gbkey "CDS"; gene "LOC115217847"; ID ""; gene_name "LOC115217847"; transcript_id "XM_036507907.1"; product "uncharacterized protein LOC115217847 isoform X5"; protein_id "XP_036363800.1"; exon_number "3";
NC_043008.1	Gnomon	CDS	48747257	48754037	.	-	0	gene_id "LOC115217847"; db_xref "GeneID:115217847"; gbkey "CDS"; gene "LOC115217847"; ID ""; gene_name "LOC115217847"; transcript_id "XM_036507907.1"; product "uncharacterized protein LOC115217847 isoform X5"; protein_id "XP_036363800.1"; exon_number "2";
NC_043008.1	Gnomon	CDS	48801421	48802197	.	-	0	gene_id "LOC115217847"; db_xref "GeneID:115217847"; gbkey "CDS"; gene "LOC115217847"; ID ""; gene_name "LOC115217847"; transcript_id "XM_036507907.1"; product "uncharacterized protein LOC115217847 isoform X5"; protein_id "XP_036363800.1"; exon_number "1";
NC_043008.1	Gnomon	exon	48675699	48675839	.	-	.	gene_id "LOC115217847"; db_xref "GeneID:115217847"; gbkey "mRNA"; gene "LOC115217847"; ID ""; gene_name "LOC115217847"; transcript_id "XM_036507907.1"; product "uncharacterized LOC115217847, transcript variant X5"; exon_number "23"; model_evidence "Supporting evidence includes similarity to: 1 Protein, and 100% coverage of the annotated genomic feature by RNAseq alignments, including 25 samples with support for all annotated introns";
NC_043008.1	Gnomon	exon	48675934	48676007	.	-	.	gene_id "LOC115217847"; db_xref "GeneID:115217847"; gbkey "mRNA"; gene "LOC115217847"; ID ""; gene_name "LOC115217847"; transcript_id "XM_036507907.1"; product "uncharacterized LOC115217847, transcript variant X5"; exon_number "22"; model_evidence "Supporting evidence includes similarity to: 1 Protein, and 100% coverage of the annotated genomic feature by RNAseq alignments, including 25 samples with support for all annotated introns";
NC_043008.1	Gnomon	exon	48677077	48677149	.	-	.	gene_id "LOC115217847"; db_xref "GeneID:115217847"; gbkey "mRNA"; gene "LOC115217847"; ID ""; gene_name "LOC115217847"; transcript_id "XM_036507907.1"; product "uncharacterized LOC115217847, transcript variant X5"; exon_number "21"; model_evidence "Supporting evidence includes similarity to: 1 Protein, and 100% coverage of the annotated genomic feature by RNAseq alignments, including 25 samples with support for all annotated introns";
NC_043008.1	Gnomon	exon	48678996	48679177	.	-	.	gene_id "LOC115217847"; db_xref "GeneID:115217847"; gbkey "mRNA"; gene "LOC115217847"; ID ""; gene_name "LOC115217847"; transcript_id "XM_036507907.1"; product "uncharacterized LOC115217847, transcript variant X5"; exon_number "20"; model_evidence "Supporting evidence includes similarity to: 1 Protein, and 100% coverage of the annotated genomic feature by RNAseq alignments, including 25 samples with support for all annotated introns";
NC_043008.1	Gnomon	exon	48680093	48680177	.	-	.	gene_id "LOC115217847"; db_xref "GeneID:115217847"; gbkey "mRNA"; gene "LOC115217847"; ID ""; gene_name "LOC115217847"; transcript_id "XM_036507907.1"; product "uncharacterized LOC115217847, transcript variant X5"; exon_number "19"; model_evidence "Supporting evidence includes similarity to: 1 Protein, and 100% coverage of the annotated genomic feature by RNAseq alignments, including 25 samples with support for all annotated introns";
NC_043008.1	Gnomon	exon	48680794	48681029	.	-	.	gene_id "LOC115217847"; db_xref "GeneID:115217847"; gbkey "mRNA"; gene "LOC115217847"; ID ""; gene_name "LOC115217847"; transcript_id "XM_036507907.1"; product "uncharacterized LOC115217847, transcript variant X5"; exon_number "18"; model_evidence "Supporting evidence includes similarity to: 1 Protein, and 100% coverage of the annotated genomic feature by RNAseq alignments, including 25 samples with support for all annotated introns";
NC_043008.1	Gnomon	exon	48682123	48682209	.	-	.	gene_id "LOC115217847"; db_xref "GeneID:115217847"; gbkey "mRNA"; gene "LOC115217847"; ID ""; gene_name "LOC115217847"; transcript_id "XM_036507907.1"; product "uncharacterized LOC115217847, transcript variant X5"; exon_number "17"; model_evidence "Supporting evidence includes similarity to: 1 Protein, and 100% coverage of the annotated genomic feature by RNAseq alignments, including 25 samples with support for all annotated introns";
NC_043008.1	Gnomon	exon	48683921	48684012	.	-	.	gene_id "LOC115217847"; db_xref "GeneID:115217847"; gbkey "mRNA"; gene "LOC115217847"; ID ""; gene_name "LOC115217847"; transcript_id "XM_036507907.1"; product "uncharacterized LOC115217847, transcript variant X5"; exon_number "16"; model_evidence "Supporting evidence includes similarity to: 1 Protein, and 100% coverage of the annotated genomic feature by RNAseq alignments, including 25 samples with support for all annotated introns";
NC_043008.1	Gnomon	exon	48685359	48685536	.	-	.	gene_id "LOC115217847"; db_xref "GeneID:115217847"; gbkey "mRNA"; gene "LOC115217847"; ID ""; gene_name "LOC115217847"; transcript_id "XM_036507907.1"; product "uncharacterized LOC115217847, transcript variant X5"; exon_number "15"; model_evidence "Supporting evidence includes similarity to: 1 Protein, and 100% coverage of the annotated genomic feature by RNAseq alignments, including 25 samples with support for all annotated introns";
NC_043008.1	Gnomon	exon	48687159	48687346	.	-	.	gene_id "LOC115217847"; db_xref "GeneID:115217847"; gbkey "mRNA"; gene "LOC115217847"; ID ""; gene_name "LOC115217847"; transcript_id "XM_036507907.1"; product "uncharacterized LOC115217847, transcript variant X5"; exon_number "14"; model_evidence "Supporting evidence includes similarity to: 1 Protein, and 100% coverage of the annotated genomic feature by RNAseq alignments, including 25 samples with support for all annotated introns";
NC_043008.1	Gnomon	exon	48688336	48688433	.	-	.	gene_id "LOC115217847"; db_xref "GeneID:115217847"; gbkey "mRNA"; gene "LOC115217847"; ID ""; gene_name "LOC115217847"; transcript_id "XM_036507907.1"; product "uncharacterized LOC115217847, transcript variant X5"; exon_number "13"; model_evidence "Supporting evidence includes similarity to: 1 Protein, and 100% coverage of the annotated genomic feature by RNAseq alignments, including 25 samples with support for all annotated introns";
NC_043008.1	Gnomon	exon	48688923	48688977	.	-	.	gene_id "LOC115217847"; db_xref "GeneID:115217847"; gbkey "mRNA"; gene "LOC115217847"; ID ""; gene_name "LOC115217847"; transcript_id "XM_036507907.1"; product "uncharacterized LOC115217847, transcript variant X5"; exon_number "12"; model_evidence "Supporting evidence includes similarity to: 1 Protein, and 100% coverage of the annotated genomic feature by RNAseq alignments, including 25 samples with support for all annotated introns";
NC_043008.1	Gnomon	exon	48690572	48690797	.	-	.	gene_id "LOC115217847"; db_xref "GeneID:115217847"; gbkey "mRNA"; gene "LOC115217847"; ID ""; gene_name "LOC115217847"; transcript_id "XM_036507907.1"; product "uncharacterized LOC115217847, transcript variant X5"; exon_number "11"; model_evidence "Supporting evidence includes similarity to: 1 Protein, and 100% coverage of the annotated genomic feature by RNAseq alignments, including 25 samples with support for all annotated introns";
NC_043008.1	Gnomon	exon	48691323	48691487	.	-	.	gene_id "LOC115217847"; db_xref "GeneID:115217847"; gbkey "mRNA"; gene "LOC115217847"; ID ""; gene_name "LOC115217847"; transcript_id "XM_036507907.1"; product "uncharacterized LOC115217847, transcript variant X5"; exon_number "10"; model_evidence "Supporting evidence includes similarity to: 1 Protein, and 100% coverage of the annotated genomic feature by RNAseq alignments, including 25 samples with support for all annotated introns";
NC_043008.1	Gnomon	exon	48691652	48691760	.	-	.	gene_id "LOC115217847"; db_xref "GeneID:115217847"; gbkey "mRNA"; gene "LOC115217847"; ID ""; gene_name "LOC115217847"; transcript_id "XM_036507907.1"; product "uncharacterized LOC115217847, transcript variant X5"; exon_number "9"; model_evidence "Supporting evidence includes similarity to: 1 Protein, and 100% coverage of the annotated genomic feature by RNAseq alignments, including 25 samples with support for all annotated introns";
NC_043008.1	Gnomon	exon	48692869	48693067	.	-	.	gene_id "LOC115217847"; db_xref "GeneID:115217847"; gbkey "mRNA"; gene "LOC115217847"; ID ""; gene_name "LOC115217847"; transcript_id "XM_036507907.1"; product "uncharacterized LOC115217847, transcript variant X5"; exon_number "8"; model_evidence "Supporting evidence includes similarity to: 1 Protein, and 100% coverage of the annotated genomic feature by RNAseq alignments, including 25 samples with support for all annotated introns";
NC_043008.1	Gnomon	exon	48694050	48694204	.	-	.	gene_id "LOC115217847"; db_xref "GeneID:115217847"; gbkey "mRNA"; gene "LOC115217847"; ID ""; gene_name "LOC115217847"; transcript_id "XM_036507907.1"; product "uncharacterized LOC115217847, transcript variant X5"; exon_number "7"; model_evidence "Supporting evidence includes similarity to: 1 Protein, and 100% coverage of the annotated genomic feature by RNAseq alignments, including 25 samples with support for all annotated introns";
NC_043008.1	Gnomon	exon	48695916	48696021	.	-	.	gene_id "LOC115217847"; db_xref "GeneID:115217847"; gbkey "mRNA"; gene "LOC115217847"; ID ""; gene_name "LOC115217847"; transcript_id "XM_036507907.1"; product "uncharacterized LOC115217847, transcript variant X5"; exon_number "6"; model_evidence "Supporting evidence includes similarity to: 1 Protein, and 100% coverage of the annotated genomic feature by RNAseq alignments, including 25 samples with support for all annotated introns";
NC_043008.1	Gnomon	exon	48697491	48697536	.	-	.	gene_id "LOC115217847"; db_xref "GeneID:115217847"; gbkey "mRNA"; gene "LOC115217847"; ID ""; gene_name "LOC115217847"; transcript_id "XM_036507907.1"; product "uncharacterized LOC115217847, transcript variant X5"; exon_number "5"; model_evidence "Supporting evidence includes similarity to: 1 Protein, and 100% coverage of the annotated genomic feature by RNAseq alignments, including 25 samples with support for all annotated introns";
NC_043008.1	Gnomon	exon	48711533	48711707	.	-	.	gene_id "LOC115217847"; db_xref "GeneID:115217847"; gbkey "mRNA"; gene "LOC115217847"; ID ""; gene_name "LOC115217847"; transcript_id "XM_036507907.1"; product "uncharacterized LOC115217847, transcript variant X5"; exon_number "4"; model_evidence "Supporting evidence includes similarity to: 1 Protein, and 100% coverage of the annotated genomic feature by RNAseq alignments, including 25 samples with support for all annotated introns";
NC_043008.1	Gnomon	exon	48742659	48743916	.	-	.	gene_id "LOC115217847"; db_xref "GeneID:115217847"; gbkey "mRNA"; gene "LOC115217847"; ID ""; gene_name "LOC115217847"; transcript_id "XM_036507907.1"; product "uncharacterized LOC115217847, transcript variant X5"; exon_number "3"; model_evidence "Supporting evidence includes similarity to: 1 Protein, and 100% coverage of the annotated genomic feature by RNAseq alignments, including 25 samples with support for all annotated introns";
NC_043008.1	Gnomon	exon	48747257	48754037	.	-	.	gene_id "LOC115217847"; db_xref "GeneID:115217847"; gbkey "mRNA"; gene "LOC115217847"; ID ""; gene_name "LOC115217847"; transcript_id "XM_036507907.1"; product "uncharacterized LOC115217847, transcript variant X5"; exon_number "2"; model_evidence "Supporting evidence includes similarity to: 1 Protein, and 100% coverage of the annotated genomic feature by RNAseq alignments, including 25 samples with support for all annotated introns";
NC_043008.1	Gnomon	exon	48801421	48803738	.	-	.	gene_id "LOC115217847"; db_xref "GeneID:115217847"; gbkey "mRNA"; gene "LOC115217847"; ID ""; gene_name "LOC115217847"; transcript_id "XM_036507907.1"; product "uncharacterized LOC115217847, transcript variant X5"; exon_number "1"; model_evidence "Supporting evidence includes similarity to: 1 Protein, and 100% coverage of the annotated genomic feature by RNAseq alignments, including 25 samples with support for all annotated introns";
NC_043008.1	Gnomon	start_codon	48802195	48802197	.	-	0	gene_id "LOC115217847"; db_xref "GeneID:115217847"; gbkey "CDS"; gene "LOC115217847"; ID ""; gene_name "LOC115217847"; transcript_id "XM_036507907.1"; product "uncharacterized protein LOC115217847 isoform X5"; protein_id "XP_036363800.1"; exon_number "1";
NC_043008.1	Gnomon	stop_codon	48675752	48675754	.	-	0	gene_id "LOC115217847"; db_xref "GeneID:115217847"; gbkey "CDS"; gene "LOC115217847"; ID ""; gene_name "LOC115217847"; transcript_id "XM_036507907.1"; product "uncharacterized protein LOC115217847 isoform X5"; protein_id "XP_036363800.1"; exon_number "23";
NC_043008.1	Gnomon	gene	48803970	48866376	.	+	.	gene_id "LOC115217848"; db_xref "GeneID:115217848"; gbkey "Gene"; gene "LOC115217848"; gene_biotype "protein_coding"; ID ""; gene_name "LOC115217848";
NC_043008.1	PBRI	transcript	48804014	48866375	.	+	.	gene_id "LOC115217848"; ID ""; gene_name "LOC115217848"; transcript_id "G38342.3"; uniq_trans_id "G38342.3";
NC_043008.1	PBRI	exon	48804014	48804167	.	+	.	gene_id "LOC115217848"; ID ""; gene_name "LOC115217848"; transcript_id "G38342.3"; exon_number "1"; uniq_trans_id "G38342.3";
NC_043008.1	PBRI	exon	48815443	48815657	.	+	.	gene_id "LOC115217848"; ID ""; gene_name "LOC115217848"; transcript_id "G38342.3"; exon_number "2"; uniq_trans_id "G38342.3";
NC_043008.1	PBRI	exon	48834852	48834956	.	+	.	gene_id "LOC115217848"; ID ""; gene_name "LOC115217848"; transcript_id "G38342.3"; exon_number "3"; uniq_trans_id "G38342.3";
NC_043008.1	PBRI	exon	48840685	48840793	.	+	.	gene_id "LOC115217848"; ID ""; gene_name "LOC115217848"; transcript_id "G38342.3"; exon_number "4"; uniq_trans_id "G38342.3";
NC_043008.1	PBRI	exon	48844712	48844804	.	+	.	gene_id "LOC115217848"; ID ""; gene_name "LOC115217848"; transcript_id "G38342.3"; exon_number "5"; uniq_trans_id "G38342.3";
NC_043008.1	PBRI	exon	48850241	48850377	.	+	.	gene_id "LOC115217848"; ID ""; gene_name "LOC115217848"; transcript_id "G38342.3"; exon_number "6"; uniq_trans_id "G38342.3";
NC_043008.1	PBRI	exon	48852619	48852693	.	+	.	gene_id "LOC115217848"; ID ""; gene_name "LOC115217848"; transcript_id "G38342.3"; exon_number "7"; uniq_trans_id "G38342.3";
NC_043008.1	PBRI	exon	48853540	48853618	.	+	.	gene_id "LOC115217848"; ID ""; gene_name "LOC115217848"; transcript_id "G38342.3"; exon_number "8"; uniq_trans_id "G38342.3";
NC_043008.1	PBRI	exon	48855199	48855277	.	+	.	gene_id "LOC115217848"; ID ""; gene_name "LOC115217848"; transcript_id "G38342.3"; exon_number "9"; uniq_trans_id "G38342.3";
NC_043008.1	PBRI	exon	48856123	48856182	.	+	.	gene_id "LOC115217848"; ID ""; gene_name "LOC115217848"; transcript_id "G38342.3"; exon_number "10"; uniq_trans_id "G38342.3";
NC_043008.1	PBRI	exon	48859589	48859681	.	+	.	gene_id "LOC115217848"; ID ""; gene_name "LOC115217848"; transcript_id "G38342.3"; exon_number "11"; uniq_trans_id "G38342.3";
NC_043008.1	PBRI	exon	48863709	48863823	.	+	.	gene_id "LOC115217848"; ID ""; gene_name "LOC115217848"; transcript_id "G38342.3"; exon_number "12"; uniq_trans_id "G38342.3";
NC_043008.1	PBRI	exon	48866238	48866375	.	+	.	gene_id "LOC115217848"; ID ""; gene_name "LOC115217848"; transcript_id "G38342.3"; exon_number "13"; uniq_trans_id "G38342.3";
NC_043008.1	Gnomon	transcript	48803970	48866376	.	+	.	gene_id "LOC115217848"; ID "XM_029787547.2"; gene_name "LOC115217848"; transcript_id "XM_029787547.2";
NC_043008.1	Gnomon	CDS	48815463	48815657	.	+	0	gene_id "LOC115217848"; db_xref "GeneID:115217848"; gbkey "CDS"; gene "LOC115217848"; ID ""; gene_name "LOC115217848"; transcript_id "XM_029787547.2"; product "LOW QUALITY PROTEIN: 28S ribosomal protein S29, mitochondrial-like"; protein_id "XP_029643407.1"; exon_number "2"; note ""; exception "unclassified translation discrepancy";
NC_043008.1	Gnomon	CDS	48834852	48834956	.	+	0	gene_id "LOC115217848"; db_xref "GeneID:115217848"; gbkey "CDS"; gene "LOC115217848"; ID ""; gene_name "LOC115217848"; transcript_id "XM_029787547.2"; product "LOW QUALITY PROTEIN: 28S ribosomal protein S29, mitochondrial-like"; protein_id "XP_029643407.1"; exon_number "3"; note ""; exception "unclassified translation discrepancy";
NC_043008.1	Gnomon	CDS	48840685	48840793	.	+	0	gene_id "LOC115217848"; db_xref "GeneID:115217848"; gbkey "CDS"; gene "LOC115217848"; ID ""; gene_name "LOC115217848"; transcript_id "XM_029787547.2"; product "LOW QUALITY PROTEIN: 28S ribosomal protein S29, mitochondrial-like"; protein_id "XP_029643407.1"; exon_number "4"; note ""; exception "unclassified translation discrepancy";
NC_043008.1	Gnomon	CDS	48844712	48844804	.	+	2	gene_id "LOC115217848"; db_xref "GeneID:115217848"; gbkey "CDS"; gene "LOC115217848"; ID ""; gene_name "LOC115217848"; transcript_id "XM_029787547.2"; product "LOW QUALITY PROTEIN: 28S ribosomal protein S29, mitochondrial-like"; protein_id "XP_029643407.1"; exon_number "5"; note ""; exception "unclassified translation discrepancy";
NC_043008.1	Gnomon	CDS	48850241	48850377	.	+	2	gene_id "LOC115217848"; db_xref "GeneID:115217848"; gbkey "CDS"; gene "LOC115217848"; ID ""; gene_name "LOC115217848"; transcript_id "XM_029787547.2"; product "LOW QUALITY PROTEIN: 28S ribosomal protein S29, mitochondrial-like"; protein_id "XP_029643407.1"; exon_number "6"; note ""; exception "unclassified translation discrepancy";
NC_043008.1	Gnomon	CDS	48852619	48852693	.	+	0	gene_id "LOC115217848"; db_xref "GeneID:115217848"; gbkey "CDS"; gene "LOC115217848"; ID ""; gene_name "LOC115217848"; transcript_id "XM_029787547.2"; product "LOW QUALITY PROTEIN: 28S ribosomal protein S29, mitochondrial-like"; protein_id "XP_029643407.1"; exon_number "7"; note ""; exception "unclassified translation discrepancy";
NC_043008.1	Gnomon	CDS	48853540	48853571	.	+	0	gene_id "LOC115217848"; db_xref "GeneID:115217848"; gbkey "CDS"; gene "LOC115217848"; ID ""; gene_name "LOC115217848"; transcript_id "XM_029787547.2"; product "LOW QUALITY PROTEIN: 28S ribosomal protein S29, mitochondrial-like"; protein_id "XP_029643407.1"; exon_number "8"; note ""; exception "unclassified translation discrepancy";
NC_043008.1	Gnomon	CDS	48853574	48853618	.	+	1	gene_id "LOC115217848"; db_xref "GeneID:115217848"; gbkey "CDS"; gene "LOC115217848"; ID ""; gene_name "LOC115217848"; transcript_id "XM_029787547.2"; product "LOW QUALITY PROTEIN: 28S ribosomal protein S29, mitochondrial-like"; protein_id "XP_029643407.1"; exon_number "9"; note ""; exception "unclassified translation discrepancy";
NC_043008.1	Gnomon	CDS	48855199	48855277	.	+	1	gene_id "LOC115217848"; db_xref "GeneID:115217848"; gbkey "CDS"; gene "LOC115217848"; ID ""; gene_name "LOC115217848"; transcript_id "XM_029787547.2"; product "LOW QUALITY PROTEIN: 28S ribosomal protein S29, mitochondrial-like"; protein_id "XP_029643407.1"; exon_number "10"; note ""; exception "unclassified translation discrepancy";
NC_043008.1	Gnomon	CDS	48856123	48856182	.	+	0	gene_id "LOC115217848"; db_xref "GeneID:115217848"; gbkey "CDS"; gene "LOC115217848"; ID ""; gene_name "LOC115217848"; transcript_id "XM_029787547.2"; product "LOW QUALITY PROTEIN: 28S ribosomal protein S29, mitochondrial-like"; protein_id "XP_029643407.1"; exon_number "11"; note ""; exception "unclassified translation discrepancy";
NC_043008.1	Gnomon	CDS	48859589	48859681	.	+	0	gene_id "LOC115217848"; db_xref "GeneID:115217848"; gbkey "CDS"; gene "LOC115217848"; ID ""; gene_name "LOC115217848"; transcript_id "XM_029787547.2"; product "LOW QUALITY PROTEIN: 28S ribosomal protein S29, mitochondrial-like"; protein_id "XP_029643407.1"; exon_number "12"; note ""; exception "unclassified translation discrepancy";
NC_043008.1	Gnomon	CDS	48863709	48863823	.	+	0	gene_id "LOC115217848"; db_xref "GeneID:115217848"; gbkey "CDS"; gene "LOC115217848"; ID ""; gene_name "LOC115217848"; transcript_id "XM_029787547.2"; product "LOW QUALITY PROTEIN: 28S ribosomal protein S29, mitochondrial-like"; protein_id "XP_029643407.1"; exon_number "13"; note ""; exception "unclassified translation discrepancy";
NC_043008.1	Gnomon	CDS	48866238	48866320	.	+	2	gene_id "LOC115217848"; db_xref "GeneID:115217848"; gbkey "CDS"; gene "LOC115217848"; ID ""; gene_name "LOC115217848"; transcript_id "XM_029787547.2"; product "LOW QUALITY PROTEIN: 28S ribosomal protein S29, mitochondrial-like"; protein_id "XP_029643407.1"; exon_number "14"; note ""; exception "unclassified translation discrepancy";
NC_043008.1	Gnomon	exon	48803970	48804167	.	+	.	gene_id "LOC115217848"; db_xref "GeneID:115217848"; gbkey "mRNA"; gene "LOC115217848"; ID ""; gene_name "LOC115217848"; transcript_id "XM_029787547.2"; product "28S ribosomal protein S29, mitochondrial-like"; exon_number "1"; model_evidence "Supporting evidence includes similarity to: 6 Proteins, and 94% coverage of the annotated genomic feature by RNAseq alignments, including 44 samples with support for all annotated introns"; note ""; exception "unclassified transcription discrepancy";
NC_043008.1	Gnomon	exon	48815443	48815657	.	+	.	gene_id "LOC115217848"; db_xref "GeneID:115217848"; gbkey "mRNA"; gene "LOC115217848"; ID ""; gene_name "LOC115217848"; transcript_id "XM_029787547.2"; product "28S ribosomal protein S29, mitochondrial-like"; exon_number "2"; model_evidence "Supporting evidence includes similarity to: 6 Proteins, and 94% coverage of the annotated genomic feature by RNAseq alignments, including 44 samples with support for all annotated introns"; note ""; exception "unclassified transcription discrepancy";
NC_043008.1	Gnomon	exon	48834852	48834956	.	+	.	gene_id "LOC115217848"; db_xref "GeneID:115217848"; gbkey "mRNA"; gene "LOC115217848"; ID ""; gene_name "LOC115217848"; transcript_id "XM_029787547.2"; product "28S ribosomal protein S29, mitochondrial-like"; exon_number "3"; model_evidence "Supporting evidence includes similarity to: 6 Proteins, and 94% coverage of the annotated genomic feature by RNAseq alignments, including 44 samples with support for all annotated introns"; note ""; exception "unclassified transcription discrepancy";
NC_043008.1	Gnomon	exon	48840685	48840793	.	+	.	gene_id "LOC115217848"; db_xref "GeneID:115217848"; gbkey "mRNA"; gene "LOC115217848"; ID ""; gene_name "LOC115217848"; transcript_id "XM_029787547.2"; product "28S ribosomal protein S29, mitochondrial-like"; exon_number "4"; model_evidence "Supporting evidence includes similarity to: 6 Proteins, and 94% coverage of the annotated genomic feature by RNAseq alignments, including 44 samples with support for all annotated introns"; note ""; exception "unclassified transcription discrepancy";
NC_043008.1	Gnomon	exon	48844712	48844804	.	+	.	gene_id "LOC115217848"; db_xref "GeneID:115217848"; gbkey "mRNA"; gene "LOC115217848"; ID ""; gene_name "LOC115217848"; transcript_id "XM_029787547.2"; product "28S ribosomal protein S29, mitochondrial-like"; exon_number "5"; model_evidence "Supporting evidence includes similarity to: 6 Proteins, and 94% coverage of the annotated genomic feature by RNAseq alignments, including 44 samples with support for all annotated introns"; note ""; exception "unclassified transcription discrepancy";
NC_043008.1	Gnomon	exon	48850241	48850377	.	+	.	gene_id "LOC115217848"; db_xref "GeneID:115217848"; gbkey "mRNA"; gene "LOC115217848"; ID ""; gene_name "LOC115217848"; transcript_id "XM_029787547.2"; product "28S ribosomal protein S29, mitochondrial-like"; exon_number "6"; model_evidence "Supporting evidence includes similarity to: 6 Proteins, and 94% coverage of the annotated genomic feature by RNAseq alignments, including 44 samples with support for all annotated introns"; note ""; exception "unclassified transcription discrepancy";
NC_043008.1	Gnomon	exon	48852619	48852693	.	+	.	gene_id "LOC115217848"; db_xref "GeneID:115217848"; gbkey "mRNA"; gene "LOC115217848"; ID ""; gene_name "LOC115217848"; transcript_id "XM_029787547.2"; product "28S ribosomal protein S29, mitochondrial-like"; exon_number "7"; model_evidence "Supporting evidence includes similarity to: 6 Proteins, and 94% coverage of the annotated genomic feature by RNAseq alignments, including 44 samples with support for all annotated introns"; note ""; exception "unclassified transcription discrepancy";
NC_043008.1	Gnomon	exon	48853540	48853571	.	+	.	gene_id "LOC115217848"; db_xref "GeneID:115217848"; gbkey "mRNA"; gene "LOC115217848"; ID ""; gene_name "LOC115217848"; transcript_id "XM_029787547.2"; product "28S ribosomal protein S29, mitochondrial-like"; exon_number "8"; model_evidence "Supporting evidence includes similarity to: 6 Proteins, and 94% coverage of the annotated genomic feature by RNAseq alignments, including 44 samples with support for all annotated introns"; note ""; exception "unclassified transcription discrepancy";
NC_043008.1	Gnomon	exon	48853574	48853618	.	+	.	gene_id "LOC115217848"; db_xref "GeneID:115217848"; gbkey "mRNA"; gene "LOC115217848"; ID ""; gene_name "LOC115217848"; transcript_id "XM_029787547.2"; product "28S ribosomal protein S29, mitochondrial-like"; exon_number "9"; model_evidence "Supporting evidence includes similarity to: 6 Proteins, and 94% coverage of the annotated genomic feature by RNAseq alignments, including 44 samples with support for all annotated introns"; note ""; exception "unclassified transcription discrepancy";
NC_043008.1	Gnomon	exon	48855199	48855277	.	+	.	gene_id "LOC115217848"; db_xref "GeneID:115217848"; gbkey "mRNA"; gene "LOC115217848"; ID ""; gene_name "LOC115217848"; transcript_id "XM_029787547.2"; product "28S ribosomal protein S29, mitochondrial-like"; exon_number "10"; model_evidence "Supporting evidence includes similarity to: 6 Proteins, and 94% coverage of the annotated genomic feature by RNAseq alignments, including 44 samples with support for all annotated introns"; note ""; exception "unclassified transcription discrepancy";
NC_043008.1	Gnomon	exon	48856123	48856182	.	+	.	gene_id "LOC115217848"; db_xref "GeneID:115217848"; gbkey "mRNA"; gene "LOC115217848"; ID ""; gene_name "LOC115217848"; transcript_id "XM_029787547.2"; product "28S ribosomal protein S29, mitochondrial-like"; exon_number "11"; model_evidence "Supporting evidence includes similarity to: 6 Proteins, and 94% coverage of the annotated genomic feature by RNAseq alignments, including 44 samples with support for all annotated introns"; note ""; exception "unclassified transcription discrepancy";
NC_043008.1	Gnomon	exon	48859589	48859681	.	+	.	gene_id "LOC115217848"; db_xref "GeneID:115217848"; gbkey "mRNA"; gene "LOC115217848"; ID ""; gene_name "LOC115217848"; transcript_id "XM_029787547.2"; product "28S ribosomal protein S29, mitochondrial-like"; exon_number "12"; model_evidence "Supporting evidence includes similarity to: 6 Proteins, and 94% coverage of the annotated genomic feature by RNAseq alignments, including 44 samples with support for all annotated introns"; note ""; exception "unclassified transcription discrepancy";
NC_043008.1	Gnomon	exon	48863709	48863823	.	+	.	gene_id "LOC115217848"; db_xref "GeneID:115217848"; gbkey "mRNA"; gene "LOC115217848"; ID ""; gene_name "LOC115217848"; transcript_id "XM_029787547.2"; product "28S ribosomal protein S29, mitochondrial-like"; exon_number "13"; model_evidence "Supporting evidence includes similarity to: 6 Proteins, and 94% coverage of the annotated genomic feature by RNAseq alignments, including 44 samples with support for all annotated introns"; note ""; exception "unclassified transcription discrepancy";
NC_043008.1	Gnomon	exon	48866238	48866376	.	+	.	gene_id "LOC115217848"; db_xref "GeneID:115217848"; gbkey "mRNA"; gene "LOC115217848"; ID ""; gene_name "LOC115217848"; transcript_id "XM_029787547.2"; product "28S ribosomal protein S29, mitochondrial-like"; exon_number "14"; model_evidence "Supporting evidence includes similarity to: 6 Proteins, and 94% coverage of the annotated genomic feature by RNAseq alignments, including 44 samples with support for all annotated introns"; note ""; exception "unclassified transcription discrepancy";
NC_043008.1	Gnomon	start_codon	48815463	48815465	.	+	0	gene_id "LOC115217848"; db_xref "GeneID:115217848"; gbkey "CDS"; gene "LOC115217848"; ID ""; gene_name "LOC115217848"; transcript_id "XM_029787547.2"; product "LOW QUALITY PROTEIN: 28S ribosomal protein S29, mitochondrial-like"; protein_id "XP_029643407.1"; exon_number "2"; note ""; exception "unclassified translation discrepancy";
NC_043008.1	Gnomon	stop_codon	48866321	48866323	.	+	0	gene_id "LOC115217848"; db_xref "GeneID:115217848"; gbkey "CDS"; gene "LOC115217848"; ID ""; gene_name "LOC115217848"; transcript_id "XM_029787547.2"; product "LOW QUALITY PROTEIN: 28S ribosomal protein S29, mitochondrial-like"; protein_id "XP_029643407.1"; exon_number "14"; note ""; exception "unclassified translation discrepancy";
NC_043008.1	Gnomon	gene	10410325	10649372	.	+	.	gene_id "LOC115217849"; db_xref "GeneID:115217849"; gbkey "Gene"; gene "LOC115217849"; gene_biotype "protein_coding"; ID ""; gene_name "LOC115217849";
NC_043008.1	Gnomon~FLAMseq	transcript	10410325	10649372	.	+	.	gene_id "LOC115217849"; ID "XM_029787548.2"; gene_name "LOC115217849"; transcript_id "FLAMseq_ext~XM_029787548.2"; three_prime_ext "9416";
NC_043008.1	Gnomon~FLAMseq	exon	10410325	10410526	.	+	.	gene_id "LOC115217849"; db_xref "GeneID:115217849"; gbkey "mRNA"; gene "LOC115217849"; ID ""; gene_name "LOC115217849"; transcript_id "FLAMseq_ext~XM_029787548.2"; product "cellular tumor antigen p53, transcript variant X1"; exon_number "1"; model_evidence "Supporting evidence includes similarity to: 43 Proteins, and 100% coverage of the annotated genomic feature by RNAseq alignments, including 2 samples with support for all annotated introns";
NC_043008.1	Gnomon~FLAMseq	exon	10468037	10468152	.	+	.	gene_id "LOC115217849"; db_xref "GeneID:115217849"; gbkey "mRNA"; gene "LOC115217849"; ID ""; gene_name "LOC115217849"; transcript_id "FLAMseq_ext~XM_029787548.2"; product "cellular tumor antigen p53, transcript variant X1"; exon_number "2"; model_evidence "Supporting evidence includes similarity to: 43 Proteins, and 100% coverage of the annotated genomic feature by RNAseq alignments, including 2 samples with support for all annotated introns";
NC_043008.1	Gnomon~FLAMseq	exon	10577457	10577576	.	+	.	gene_id "LOC115217849"; db_xref "GeneID:115217849"; gbkey "mRNA"; gene "LOC115217849"; ID ""; gene_name "LOC115217849"; transcript_id "FLAMseq_ext~XM_029787548.2"; product "cellular tumor antigen p53, transcript variant X1"; exon_number "3"; model_evidence "Supporting evidence includes similarity to: 43 Proteins, and 100% coverage of the annotated genomic feature by RNAseq alignments, including 2 samples with support for all annotated introns";
NC_043008.1	Gnomon~FLAMseq	exon	10577853	10577994	.	+	.	gene_id "LOC115217849"; db_xref "GeneID:115217849"; gbkey "mRNA"; gene "LOC115217849"; ID ""; gene_name "LOC115217849"; transcript_id "FLAMseq_ext~XM_029787548.2"; product "cellular tumor antigen p53, transcript variant X1"; exon_number "4"; model_evidence "Supporting evidence includes similarity to: 43 Proteins, and 100% coverage of the annotated genomic feature by RNAseq alignments, including 2 samples with support for all annotated introns";
NC_043008.1	Gnomon~FLAMseq	exon	10580918	10580950	.	+	.	gene_id "LOC115217849"; db_xref "GeneID:115217849"; gbkey "mRNA"; gene "LOC115217849"; ID ""; gene_name "LOC115217849"; transcript_id "FLAMseq_ext~XM_029787548.2"; product "cellular tumor antigen p53, transcript variant X1"; exon_number "5"; model_evidence "Supporting evidence includes similarity to: 43 Proteins, and 100% coverage of the annotated genomic feature by RNAseq alignments, including 2 samples with support for all annotated introns";
NC_043008.1	Gnomon~FLAMseq	exon	10599706	10599798	.	+	.	gene_id "LOC115217849"; db_xref "GeneID:115217849"; gbkey "mRNA"; gene "LOC115217849"; ID ""; gene_name "LOC115217849"; transcript_id "FLAMseq_ext~XM_029787548.2"; product "cellular tumor antigen p53, transcript variant X1"; exon_number "6"; model_evidence "Supporting evidence includes similarity to: 43 Proteins, and 100% coverage of the annotated genomic feature by RNAseq alignments, including 2 samples with support for all annotated introns";
NC_043008.1	Gnomon~FLAMseq	exon	10601092	10601156	.	+	.	gene_id "LOC115217849"; db_xref "GeneID:115217849"; gbkey "mRNA"; gene "LOC115217849"; ID ""; gene_name "LOC115217849"; transcript_id "FLAMseq_ext~XM_029787548.2"; product "cellular tumor antigen p53, transcript variant X1"; exon_number "7"; model_evidence "Supporting evidence includes similarity to: 43 Proteins, and 100% coverage of the annotated genomic feature by RNAseq alignments, including 2 samples with support for all annotated introns";
NC_043008.1	Gnomon~FLAMseq	exon	10610536	10610614	.	+	.	gene_id "LOC115217849"; db_xref "GeneID:115217849"; gbkey "mRNA"; gene "LOC115217849"; ID ""; gene_name "LOC115217849"; transcript_id "FLAMseq_ext~XM_029787548.2"; product "cellular tumor antigen p53, transcript variant X1"; exon_number "8"; model_evidence "Supporting evidence includes similarity to: 43 Proteins, and 100% coverage of the annotated genomic feature by RNAseq alignments, including 2 samples with support for all annotated introns";
NC_043008.1	Gnomon~FLAMseq	exon	10613600	10613786	.	+	.	gene_id "LOC115217849"; db_xref "GeneID:115217849"; gbkey "mRNA"; gene "LOC115217849"; ID ""; gene_name "LOC115217849"; transcript_id "FLAMseq_ext~XM_029787548.2"; product "cellular tumor antigen p53, transcript variant X1"; exon_number "9"; model_evidence "Supporting evidence includes similarity to: 43 Proteins, and 100% coverage of the annotated genomic feature by RNAseq alignments, including 2 samples with support for all annotated introns";
NC_043008.1	Gnomon~FLAMseq	exon	10614254	10614364	.	+	.	gene_id "LOC115217849"; db_xref "GeneID:115217849"; gbkey "mRNA"; gene "LOC115217849"; ID ""; gene_name "LOC115217849"; transcript_id "FLAMseq_ext~XM_029787548.2"; product "cellular tumor antigen p53, transcript variant X1"; exon_number "10"; model_evidence "Supporting evidence includes similarity to: 43 Proteins, and 100% coverage of the annotated genomic feature by RNAseq alignments, including 2 samples with support for all annotated introns";
NC_043008.1	Gnomon~FLAMseq	exon	10614680	10614785	.	+	.	gene_id "LOC115217849"; db_xref "GeneID:115217849"; gbkey "mRNA"; gene "LOC115217849"; ID ""; gene_name "LOC115217849"; transcript_id "FLAMseq_ext~XM_029787548.2"; product "cellular tumor antigen p53, transcript variant X1"; exon_number "11"; model_evidence "Supporting evidence includes similarity to: 43 Proteins, and 100% coverage of the annotated genomic feature by RNAseq alignments, including 2 samples with support for all annotated introns";
NC_043008.1	Gnomon~FLAMseq	exon	10615644	10615762	.	+	.	gene_id "LOC115217849"; db_xref "GeneID:115217849"; gbkey "mRNA"; gene "LOC115217849"; ID ""; gene_name "LOC115217849"; transcript_id "FLAMseq_ext~XM_029787548.2"; product "cellular tumor antigen p53, transcript variant X1"; exon_number "12"; model_evidence "Supporting evidence includes similarity to: 43 Proteins, and 100% coverage of the annotated genomic feature by RNAseq alignments, including 2 samples with support for all annotated introns";
NC_043008.1	Gnomon~FLAMseq	exon	10616242	10616336	.	+	.	gene_id "LOC115217849"; db_xref "GeneID:115217849"; gbkey "mRNA"; gene "LOC115217849"; ID ""; gene_name "LOC115217849"; transcript_id "FLAMseq_ext~XM_029787548.2"; product "cellular tumor antigen p53, transcript variant X1"; exon_number "13"; model_evidence "Supporting evidence includes similarity to: 43 Proteins, and 100% coverage of the annotated genomic feature by RNAseq alignments, including 2 samples with support for all annotated introns";
NC_043008.1	Gnomon~FLAMseq	exon	10617096	10617202	.	+	.	gene_id "LOC115217849"; db_xref "GeneID:115217849"; gbkey "mRNA"; gene "LOC115217849"; ID ""; gene_name "LOC115217849"; transcript_id "FLAMseq_ext~XM_029787548.2"; product "cellular tumor antigen p53, transcript variant X1"; exon_number "14"; model_evidence "Supporting evidence includes similarity to: 43 Proteins, and 100% coverage of the annotated genomic feature by RNAseq alignments, including 2 samples with support for all annotated introns";
NC_043008.1	Gnomon~FLAMseq	exon	10633907	10634119	.	+	.	gene_id "LOC115217849"; db_xref "GeneID:115217849"; gbkey "mRNA"; gene "LOC115217849"; ID ""; gene_name "LOC115217849"; transcript_id "FLAMseq_ext~XM_029787548.2"; product "cellular tumor antigen p53, transcript variant X1"; exon_number "15"; model_evidence "Supporting evidence includes similarity to: 43 Proteins, and 100% coverage of the annotated genomic feature by RNAseq alignments, including 2 samples with support for all annotated introns";
NC_043008.1	Gnomon~FLAMseq	exon	10636089	10636182	.	+	.	gene_id "LOC115217849"; db_xref "GeneID:115217849"; gbkey "mRNA"; gene "LOC115217849"; ID ""; gene_name "LOC115217849"; transcript_id "FLAMseq_ext~XM_029787548.2"; product "cellular tumor antigen p53, transcript variant X1"; exon_number "16"; model_evidence "Supporting evidence includes similarity to: 43 Proteins, and 100% coverage of the annotated genomic feature by RNAseq alignments, including 2 samples with support for all annotated introns";
NC_043008.1	Gnomon~FLAMseq	exon	10638745	10639956	.	+	.	gene_id "LOC115217849"; db_xref "GeneID:115217849"; gbkey "mRNA"; gene "LOC115217849"; ID ""; gene_name "LOC115217849"; transcript_id "FLAMseq_ext~XM_029787548.2"; product "cellular tumor antigen p53, transcript variant X1"; exon_number "17"; model_evidence "Supporting evidence includes similarity to: 43 Proteins, and 100% coverage of the annotated genomic feature by RNAseq alignments, including 2 samples with support for all annotated introns";
NC_043008.1	Gnomon~FLAMseq	exon	10638745	10649372	.	+	.	gene_id "LOC115217849"; db_xref "GeneID:115217849"; gbkey "mRNA"; gene "LOC115217849"; ID ""; gene_name "LOC115217849"; transcript_id "FLAMseq_ext~XM_029787548.2"; product "cellular tumor antigen p53"; exon_number "17"; model_evidence "Supporting evidence includes similarity to: 43 Proteins, and 100% coverage of the annotated genomic feature by RNAseq alignments"; three_prime_ext "9416";
NC_043008.1	PBRI	transcript	10572708	10628005	.	+	.	gene_id "LOC115217849"; ID ""; gene_name "LOC115217849"; transcript_id "G37694.6"; uniq_trans_id "G37694.6";
NC_043008.1	PBRI	exon	10572708	10572824	.	+	.	gene_id "LOC115217849"; ID ""; gene_name "LOC115217849"; transcript_id "G37694.6"; exon_number "1"; uniq_trans_id "G37694.6";
NC_043008.1	PBRI	exon	10577457	10577576	.	+	.	gene_id "LOC115217849"; ID ""; gene_name "LOC115217849"; transcript_id "G37694.6"; exon_number "2"; uniq_trans_id "G37694.6";
NC_043008.1	PBRI	exon	10577853	10577994	.	+	.	gene_id "LOC115217849"; ID ""; gene_name "LOC115217849"; transcript_id "G37694.6"; exon_number "3"; uniq_trans_id "G37694.6";
NC_043008.1	PBRI	exon	10580918	10580950	.	+	.	gene_id "LOC115217849"; ID ""; gene_name "LOC115217849"; transcript_id "G37694.6"; exon_number "4"; uniq_trans_id "G37694.6";
NC_043008.1	PBRI	exon	10599706	10599798	.	+	.	gene_id "LOC115217849"; ID ""; gene_name "LOC115217849"; transcript_id "G37694.6"; exon_number "5"; uniq_trans_id "G37694.6";
NC_043008.1	PBRI	exon	10601092	10601156	.	+	.	gene_id "LOC115217849"; ID ""; gene_name "LOC115217849"; transcript_id "G37694.6"; exon_number "6"; uniq_trans_id "G37694.6";
NC_043008.1	PBRI	exon	10610536	10610614	.	+	.	gene_id "LOC115217849"; ID ""; gene_name "LOC115217849"; transcript_id "G37694.6"; exon_number "7"; uniq_trans_id "G37694.6";
NC_043008.1	PBRI	exon	10613600	10613786	.	+	.	gene_id "LOC115217849"; ID ""; gene_name "LOC115217849"; transcript_id "G37694.6"; exon_number "8"; uniq_trans_id "G37694.6";
NC_043008.1	PBRI	exon	10614254	10614364	.	+	.	gene_id "LOC115217849"; ID ""; gene_name "LOC115217849"; transcript_id "G37694.6"; exon_number "9"; uniq_trans_id "G37694.6";
NC_043008.1	PBRI	exon	10614680	10614785	.	+	.	gene_id "LOC115217849"; ID ""; gene_name "LOC115217849"; transcript_id "G37694.6"; exon_number "10"; uniq_trans_id "G37694.6";
NC_043008.1	PBRI	exon	10615644	10615762	.	+	.	gene_id "LOC115217849"; ID ""; gene_name "LOC115217849"; transcript_id "G37694.6"; exon_number "11"; uniq_trans_id "G37694.6";
NC_043008.1	PBRI	exon	10616242	10616336	.	+	.	gene_id "LOC115217849"; ID ""; gene_name "LOC115217849"; transcript_id "G37694.6"; exon_number "12"; uniq_trans_id "G37694.6";
NC_043008.1	PBRI	exon	10617096	10617202	.	+	.	gene_id "LOC115217849"; ID ""; gene_name "LOC115217849"; transcript_id "G37694.6"; exon_number "13"; uniq_trans_id "G37694.6";
NC_043008.1	PBRI	exon	10623345	10628005	.	+	.	gene_id "LOC115217849"; ID ""; gene_name "LOC115217849"; transcript_id "G37694.6"; exon_number "14"; uniq_trans_id "G37694.6";
NC_043008.1	Gnomon	transcript	10410325	10639956	.	+	.	gene_id "LOC115217849"; ID "XM_029787548.2"; gene_name "LOC115217849"; transcript_id "XM_029787548.2";
NC_043008.1	Gnomon	CDS	10410362	10410526	.	+	0	gene_id "LOC115217849"; db_xref "GeneID:115217849"; gbkey "CDS"; gene "LOC115217849"; ID ""; gene_name "LOC115217849"; transcript_id "XM_029787548.2"; product "tumor protein p73 isoform X1"; protein_id "XP_029643408.2"; exon_number "1";
NC_043008.1	Gnomon	CDS	10468037	10468152	.	+	0	gene_id "LOC115217849"; db_xref "GeneID:115217849"; gbkey "CDS"; gene "LOC115217849"; ID ""; gene_name "LOC115217849"; transcript_id "XM_029787548.2"; product "tumor protein p73 isoform X1"; protein_id "XP_029643408.2"; exon_number "2";
NC_043008.1	Gnomon	CDS	10577457	10577576	.	+	1	gene_id "LOC115217849"; db_xref "GeneID:115217849"; gbkey "CDS"; gene "LOC115217849"; ID ""; gene_name "LOC115217849"; transcript_id "XM_029787548.2"; product "tumor protein p73 isoform X1"; protein_id "XP_029643408.2"; exon_number "3";
NC_043008.1	Gnomon	CDS	10577853	10577994	.	+	1	gene_id "LOC115217849"; db_xref "GeneID:115217849"; gbkey "CDS"; gene "LOC115217849"; ID ""; gene_name "LOC115217849"; transcript_id "XM_029787548.2"; product "tumor protein p73 isoform X1"; protein_id "XP_029643408.2"; exon_number "4";
NC_043008.1	Gnomon	CDS	10580918	10580950	.	+	0	gene_id "LOC115217849"; db_xref "GeneID:115217849"; gbkey "CDS"; gene "LOC115217849"; ID ""; gene_name "LOC115217849"; transcript_id "XM_029787548.2"; product "tumor protein p73 isoform X1"; protein_id "XP_029643408.2"; exon_number "5";
NC_043008.1	Gnomon	CDS	10599706	10599798	.	+	0	gene_id "LOC115217849"; db_xref "GeneID:115217849"; gbkey "CDS"; gene "LOC115217849"; ID ""; gene_name "LOC115217849"; transcript_id "XM_029787548.2"; product "tumor protein p73 isoform X1"; protein_id "XP_029643408.2"; exon_number "6";
NC_043008.1	Gnomon	CDS	10601092	10601156	.	+	0	gene_id "LOC115217849"; db_xref "GeneID:115217849"; gbkey "CDS"; gene "LOC115217849"; ID ""; gene_name "LOC115217849"; transcript_id "XM_029787548.2"; product "tumor protein p73 isoform X1"; protein_id "XP_029643408.2"; exon_number "7";
NC_043008.1	Gnomon	CDS	10610536	10610614	.	+	1	gene_id "LOC115217849"; db_xref "GeneID:115217849"; gbkey "CDS"; gene "LOC115217849"; ID ""; gene_name "LOC115217849"; transcript_id "XM_029787548.2"; product "tumor protein p73 isoform X1"; protein_id "XP_029643408.2"; exon_number "8";
NC_043008.1	Gnomon	CDS	10613600	10613786	.	+	0	gene_id "LOC115217849"; db_xref "GeneID:115217849"; gbkey "CDS"; gene "LOC115217849"; ID ""; gene_name "LOC115217849"; transcript_id "XM_029787548.2"; product "tumor protein p73 isoform X1"; protein_id "XP_029643408.2"; exon_number "9";
NC_043008.1	Gnomon	CDS	10614254	10614364	.	+	2	gene_id "LOC115217849"; db_xref "GeneID:115217849"; gbkey "CDS"; gene "LOC115217849"; ID ""; gene_name "LOC115217849"; transcript_id "XM_029787548.2"; product "tumor protein p73 isoform X1"; protein_id "XP_029643408.2"; exon_number "10";
NC_043008.1	Gnomon	CDS	10614680	10614785	.	+	2	gene_id "LOC115217849"; db_xref "GeneID:115217849"; gbkey "CDS"; gene "LOC115217849"; ID ""; gene_name "LOC115217849"; transcript_id "XM_029787548.2"; product "tumor protein p73 isoform X1"; protein_id "XP_029643408.2"; exon_number "11";
NC_043008.1	Gnomon	CDS	10615644	10615762	.	+	1	gene_id "LOC115217849"; db_xref "GeneID:115217849"; gbkey "CDS"; gene "LOC115217849"; ID ""; gene_name "LOC115217849"; transcript_id "XM_029787548.2"; product "tumor protein p73 isoform X1"; protein_id "XP_029643408.2"; exon_number "12";
NC_043008.1	Gnomon	CDS	10616242	10616336	.	+	2	gene_id "LOC115217849"; db_xref "GeneID:115217849"; gbkey "CDS"; gene "LOC115217849"; ID ""; gene_name "LOC115217849"; transcript_id "XM_029787548.2"; product "tumor protein p73 isoform X1"; protein_id "XP_029643408.2"; exon_number "13";
NC_043008.1	Gnomon	CDS	10617096	10617202	.	+	0	gene_id "LOC115217849"; db_xref "GeneID:115217849"; gbkey "CDS"; gene "LOC115217849"; ID ""; gene_name "LOC115217849"; transcript_id "XM_029787548.2"; product "tumor protein p73 isoform X1"; protein_id "XP_029643408.2"; exon_number "14";
NC_043008.1	Gnomon	CDS	10633907	10634119	.	+	1	gene_id "LOC115217849"; db_xref "GeneID:115217849"; gbkey "CDS"; gene "LOC115217849"; ID ""; gene_name "LOC115217849"; transcript_id "XM_029787548.2"; product "tumor protein p73 isoform X1"; protein_id "XP_029643408.2"; exon_number "15";
NC_043008.1	Gnomon	CDS	10636089	10636182	.	+	1	gene_id "LOC115217849"; db_xref "GeneID:115217849"; gbkey "CDS"; gene "LOC115217849"; ID ""; gene_name "LOC115217849"; transcript_id "XM_029787548.2"; product "tumor protein p73 isoform X1"; protein_id "XP_029643408.2"; exon_number "16";
NC_043008.1	Gnomon	CDS	10638745	10638990	.	+	0	gene_id "LOC115217849"; db_xref "GeneID:115217849"; gbkey "CDS"; gene "LOC115217849"; ID ""; gene_name "LOC115217849"; transcript_id "XM_029787548.2"; product "tumor protein p73 isoform X1"; protein_id "XP_029643408.2"; exon_number "17";
NC_043008.1	Gnomon	exon	10410325	10410526	.	+	.	gene_id "LOC115217849"; db_xref "GeneID:115217849"; gbkey "mRNA"; gene "LOC115217849"; ID ""; gene_name "LOC115217849"; transcript_id "XM_029787548.2"; product "cellular tumor antigen p53, transcript variant X1"; exon_number "1"; model_evidence "Supporting evidence includes similarity to: 43 Proteins, and 100% coverage of the annotated genomic feature by RNAseq alignments, including 2 samples with support for all annotated introns";
NC_043008.1	Gnomon	exon	10468037	10468152	.	+	.	gene_id "LOC115217849"; db_xref "GeneID:115217849"; gbkey "mRNA"; gene "LOC115217849"; ID ""; gene_name "LOC115217849"; transcript_id "XM_029787548.2"; product "cellular tumor antigen p53, transcript variant X1"; exon_number "2"; model_evidence "Supporting evidence includes similarity to: 43 Proteins, and 100% coverage of the annotated genomic feature by RNAseq alignments, including 2 samples with support for all annotated introns";
NC_043008.1	Gnomon	exon	10577457	10577576	.	+	.	gene_id "LOC115217849"; db_xref "GeneID:115217849"; gbkey "mRNA"; gene "LOC115217849"; ID ""; gene_name "LOC115217849"; transcript_id "XM_029787548.2"; product "cellular tumor antigen p53, transcript variant X1"; exon_number "3"; model_evidence "Supporting evidence includes similarity to: 43 Proteins, and 100% coverage of the annotated genomic feature by RNAseq alignments, including 2 samples with support for all annotated introns";
NC_043008.1	Gnomon	exon	10577853	10577994	.	+	.	gene_id "LOC115217849"; db_xref "GeneID:115217849"; gbkey "mRNA"; gene "LOC115217849"; ID ""; gene_name "LOC115217849"; transcript_id "XM_029787548.2"; product "cellular tumor antigen p53, transcript variant X1"; exon_number "4"; model_evidence "Supporting evidence includes similarity to: 43 Proteins, and 100% coverage of the annotated genomic feature by RNAseq alignments, including 2 samples with support for all annotated introns";
NC_043008.1	Gnomon	exon	10580918	10580950	.	+	.	gene_id "LOC115217849"; db_xref "GeneID:115217849"; gbkey "mRNA"; gene "LOC115217849"; ID ""; gene_name "LOC115217849"; transcript_id "XM_029787548.2"; product "cellular tumor antigen p53, transcript variant X1"; exon_number "5"; model_evidence "Supporting evidence includes similarity to: 43 Proteins, and 100% coverage of the annotated genomic feature by RNAseq alignments, including 2 samples with support for all annotated introns";
NC_043008.1	Gnomon	exon	10599706	10599798	.	+	.	gene_id "LOC115217849"; db_xref "GeneID:115217849"; gbkey "mRNA"; gene "LOC115217849"; ID ""; gene_name "LOC115217849"; transcript_id "XM_029787548.2"; product "cellular tumor antigen p53, transcript variant X1"; exon_number "6"; model_evidence "Supporting evidence includes similarity to: 43 Proteins, and 100% coverage of the annotated genomic feature by RNAseq alignments, including 2 samples with support for all annotated introns";
NC_043008.1	Gnomon	exon	10601092	10601156	.	+	.	gene_id "LOC115217849"; db_xref "GeneID:115217849"; gbkey "mRNA"; gene "LOC115217849"; ID ""; gene_name "LOC115217849"; transcript_id "XM_029787548.2"; product "cellular tumor antigen p53, transcript variant X1"; exon_number "7"; model_evidence "Supporting evidence includes similarity to: 43 Proteins, and 100% coverage of the annotated genomic feature by RNAseq alignments, including 2 samples with support for all annotated introns";
NC_043008.1	Gnomon	exon	10610536	10610614	.	+	.	gene_id "LOC115217849"; db_xref "GeneID:115217849"; gbkey "mRNA"; gene "LOC115217849"; ID ""; gene_name "LOC115217849"; transcript_id "XM_029787548.2"; product "cellular tumor antigen p53, transcript variant X1"; exon_number "8"; model_evidence "Supporting evidence includes similarity to: 43 Proteins, and 100% coverage of the annotated genomic feature by RNAseq alignments, including 2 samples with support for all annotated introns";
NC_043008.1	Gnomon	exon	10613600	10613786	.	+	.	gene_id "LOC115217849"; db_xref "GeneID:115217849"; gbkey "mRNA"; gene "LOC115217849"; ID ""; gene_name "LOC115217849"; transcript_id "XM_029787548.2"; product "cellular tumor antigen p53, transcript variant X1"; exon_number "9"; model_evidence "Supporting evidence includes similarity to: 43 Proteins, and 100% coverage of the annotated genomic feature by RNAseq alignments, including 2 samples with support for all annotated introns";
NC_043008.1	Gnomon	exon	10614254	10614364	.	+	.	gene_id "LOC115217849"; db_xref "GeneID:115217849"; gbkey "mRNA"; gene "LOC115217849"; ID ""; gene_name "LOC115217849"; transcript_id "XM_029787548.2"; product "cellular tumor antigen p53, transcript variant X1"; exon_number "10"; model_evidence "Supporting evidence includes similarity to: 43 Proteins, and 100% coverage of the annotated genomic feature by RNAseq alignments, including 2 samples with support for all annotated introns";
NC_043008.1	Gnomon	exon	10614680	10614785	.	+	.	gene_id "LOC115217849"; db_xref "GeneID:115217849"; gbkey "mRNA"; gene "LOC115217849"; ID ""; gene_name "LOC115217849"; transcript_id "XM_029787548.2"; product "cellular tumor antigen p53, transcript variant X1"; exon_number "11"; model_evidence "Supporting evidence includes similarity to: 43 Proteins, and 100% coverage of the annotated genomic feature by RNAseq alignments, including 2 samples with support for all annotated introns";
NC_043008.1	Gnomon	exon	10615644	10615762	.	+	.	gene_id "LOC115217849"; db_xref "GeneID:115217849"; gbkey "mRNA"; gene "LOC115217849"; ID ""; gene_name "LOC115217849"; transcript_id "XM_029787548.2"; product "cellular tumor antigen p53, transcript variant X1"; exon_number "12"; model_evidence "Supporting evidence includes similarity to: 43 Proteins, and 100% coverage of the annotated genomic feature by RNAseq alignments, including 2 samples with support for all annotated introns";
NC_043008.1	Gnomon	exon	10616242	10616336	.	+	.	gene_id "LOC115217849"; db_xref "GeneID:115217849"; gbkey "mRNA"; gene "LOC115217849"; ID ""; gene_name "LOC115217849"; transcript_id "XM_029787548.2"; product "cellular tumor antigen p53, transcript variant X1"; exon_number "13"; model_evidence "Supporting evidence includes similarity to: 43 Proteins, and 100% coverage of the annotated genomic feature by RNAseq alignments, including 2 samples with support for all annotated introns";
NC_043008.1	Gnomon	exon	10617096	10617202	.	+	.	gene_id "LOC115217849"; db_xref "GeneID:115217849"; gbkey "mRNA"; gene "LOC115217849"; ID ""; gene_name "LOC115217849"; transcript_id "XM_029787548.2"; product "cellular tumor antigen p53, transcript variant X1"; exon_number "14"; model_evidence "Supporting evidence includes similarity to: 43 Proteins, and 100% coverage of the annotated genomic feature by RNAseq alignments, including 2 samples with support for all annotated introns";
NC_043008.1	Gnomon	exon	10633907	10634119	.	+	.	gene_id "LOC115217849"; db_xref "GeneID:115217849"; gbkey "mRNA"; gene "LOC115217849"; ID ""; gene_name "LOC115217849"; transcript_id "XM_029787548.2"; product "cellular tumor antigen p53, transcript variant X1"; exon_number "15"; model_evidence "Supporting evidence includes similarity to: 43 Proteins, and 100% coverage of the annotated genomic feature by RNAseq alignments, including 2 samples with support for all annotated introns";
NC_043008.1	Gnomon	exon	10636089	10636182	.	+	.	gene_id "LOC115217849"; db_xref "GeneID:115217849"; gbkey "mRNA"; gene "LOC115217849"; ID ""; gene_name "LOC115217849"; transcript_id "XM_029787548.2"; product "cellular tumor antigen p53, transcript variant X1"; exon_number "16"; model_evidence "Supporting evidence includes similarity to: 43 Proteins, and 100% coverage of the annotated genomic feature by RNAseq alignments, including 2 samples with support for all annotated introns";
NC_043008.1	Gnomon	exon	10638745	10639956	.	+	.	gene_id "LOC115217849"; db_xref "GeneID:115217849"; gbkey "mRNA"; gene "LOC115217849"; ID ""; gene_name "LOC115217849"; transcript_id "XM_029787548.2"; product "cellular tumor antigen p53, transcript variant X1"; exon_number "17"; model_evidence "Supporting evidence includes similarity to: 43 Proteins, and 100% coverage of the annotated genomic feature by RNAseq alignments, including 2 samples with support for all annotated introns";
NC_043008.1	Gnomon	start_codon	10410362	10410364	.	+	0	gene_id "LOC115217849"; db_xref "GeneID:115217849"; gbkey "CDS"; gene "LOC115217849"; ID ""; gene_name "LOC115217849"; transcript_id "XM_029787548.2"; product "tumor protein p73 isoform X1"; protein_id "XP_029643408.2"; exon_number "1";
NC_043008.1	Gnomon	stop_codon	10638991	10638993	.	+	0	gene_id "LOC115217849"; db_xref "GeneID:115217849"; gbkey "CDS"; gene "LOC115217849"; ID ""; gene_name "LOC115217849"; transcript_id "XM_029787548.2"; product "tumor protein p73 isoform X1"; protein_id "XP_029643408.2"; exon_number "17";
NC_043008.1	Gnomon	transcript	10572700	10639956	.	+	.	gene_id "LOC115217849"; ID "XM_029787549.2"; gene_name "LOC115217849"; transcript_id "XM_029787549.2";
NC_043008.1	Gnomon	CDS	10577491	10577576	.	+	0	gene_id "LOC115217849"; db_xref "GeneID:115217849"; gbkey "CDS"; gene "LOC115217849"; ID ""; gene_name "LOC115217849"; transcript_id "XM_029787549.2"; product "tumor protein 63 isoform X3"; protein_id "XP_029643409.1"; exon_number "2";
NC_043008.1	Gnomon	CDS	10577853	10577994	.	+	1	gene_id "LOC115217849"; db_xref "GeneID:115217849"; gbkey "CDS"; gene "LOC115217849"; ID ""; gene_name "LOC115217849"; transcript_id "XM_029787549.2"; product "tumor protein 63 isoform X3"; protein_id "XP_029643409.1"; exon_number "3";
NC_043008.1	Gnomon	CDS	10580918	10580950	.	+	0	gene_id "LOC115217849"; db_xref "GeneID:115217849"; gbkey "CDS"; gene "LOC115217849"; ID ""; gene_name "LOC115217849"; transcript_id "XM_029787549.2"; product "tumor protein 63 isoform X3"; protein_id "XP_029643409.1"; exon_number "4";
NC_043008.1	Gnomon	CDS	10599706	10599798	.	+	0	gene_id "LOC115217849"; db_xref "GeneID:115217849"; gbkey "CDS"; gene "LOC115217849"; ID ""; gene_name "LOC115217849"; transcript_id "XM_029787549.2"; product "tumor protein 63 isoform X3"; protein_id "XP_029643409.1"; exon_number "5";
NC_043008.1	Gnomon	CDS	10601092	10601156	.	+	0	gene_id "LOC115217849"; db_xref "GeneID:115217849"; gbkey "CDS"; gene "LOC115217849"; ID ""; gene_name "LOC115217849"; transcript_id "XM_029787549.2"; product "tumor protein 63 isoform X3"; protein_id "XP_029643409.1"; exon_number "6";
NC_043008.1	Gnomon	CDS	10610536	10610614	.	+	1	gene_id "LOC115217849"; db_xref "GeneID:115217849"; gbkey "CDS"; gene "LOC115217849"; ID ""; gene_name "LOC115217849"; transcript_id "XM_029787549.2"; product "tumor protein 63 isoform X3"; protein_id "XP_029643409.1"; exon_number "7";
NC_043008.1	Gnomon	CDS	10613600	10613786	.	+	0	gene_id "LOC115217849"; db_xref "GeneID:115217849"; gbkey "CDS"; gene "LOC115217849"; ID ""; gene_name "LOC115217849"; transcript_id "XM_029787549.2"; product "tumor protein 63 isoform X3"; protein_id "XP_029643409.1"; exon_number "8";
NC_043008.1	Gnomon	CDS	10614254	10614364	.	+	2	gene_id "LOC115217849"; db_xref "GeneID:115217849"; gbkey "CDS"; gene "LOC115217849"; ID ""; gene_name "LOC115217849"; transcript_id "XM_029787549.2"; product "tumor protein 63 isoform X3"; protein_id "XP_029643409.1"; exon_number "9";
NC_043008.1	Gnomon	CDS	10614680	10614785	.	+	2	gene_id "LOC115217849"; db_xref "GeneID:115217849"; gbkey "CDS"; gene "LOC115217849"; ID ""; gene_name "LOC115217849"; transcript_id "XM_029787549.2"; product "tumor protein 63 isoform X3"; protein_id "XP_029643409.1"; exon_number "10";
NC_043008.1	Gnomon	CDS	10615644	10615762	.	+	1	gene_id "LOC115217849"; db_xref "GeneID:115217849"; gbkey "CDS"; gene "LOC115217849"; ID ""; gene_name "LOC115217849"; transcript_id "XM_029787549.2"; product "tumor protein 63 isoform X3"; protein_id "XP_029643409.1"; exon_number "11";
NC_043008.1	Gnomon	CDS	10616242	10616336	.	+	2	gene_id "LOC115217849"; db_xref "GeneID:115217849"; gbkey "CDS"; gene "LOC115217849"; ID ""; gene_name "LOC115217849"; transcript_id "XM_029787549.2"; product "tumor protein 63 isoform X3"; protein_id "XP_029643409.1"; exon_number "12";
NC_043008.1	Gnomon	CDS	10617096	10617202	.	+	0	gene_id "LOC115217849"; db_xref "GeneID:115217849"; gbkey "CDS"; gene "LOC115217849"; ID ""; gene_name "LOC115217849"; transcript_id "XM_029787549.2"; product "tumor protein 63 isoform X3"; protein_id "XP_029643409.1"; exon_number "13";
NC_043008.1	Gnomon	CDS	10633907	10634119	.	+	1	gene_id "LOC115217849"; db_xref "GeneID:115217849"; gbkey "CDS"; gene "LOC115217849"; ID ""; gene_name "LOC115217849"; transcript_id "XM_029787549.2"; product "tumor protein 63 isoform X3"; protein_id "XP_029643409.1"; exon_number "14";
NC_043008.1	Gnomon	CDS	10636089	10636182	.	+	1	gene_id "LOC115217849"; db_xref "GeneID:115217849"; gbkey "CDS"; gene "LOC115217849"; ID ""; gene_name "LOC115217849"; transcript_id "XM_029787549.2"; product "tumor protein 63 isoform X3"; protein_id "XP_029643409.1"; exon_number "15";
NC_043008.1	Gnomon	CDS	10638745	10638990	.	+	0	gene_id "LOC115217849"; db_xref "GeneID:115217849"; gbkey "CDS"; gene "LOC115217849"; ID ""; gene_name "LOC115217849"; transcript_id "XM_029787549.2"; product "tumor protein 63 isoform X3"; protein_id "XP_029643409.1"; exon_number "16";
NC_043008.1	Gnomon	exon	10572700	10572824	.	+	.	gene_id "LOC115217849"; db_xref "GeneID:115217849"; gbkey "mRNA"; gene "LOC115217849"; ID ""; gene_name "LOC115217849"; transcript_id "XM_029787549.2"; product "cellular tumor antigen p53, transcript variant X3"; exon_number "1"; model_evidence "Supporting evidence includes similarity to: 43 Proteins, and 100% coverage of the annotated genomic feature by RNAseq alignments, including 41 samples with support for all annotated introns";
NC_043008.1	Gnomon	exon	10577457	10577576	.	+	.	gene_id "LOC115217849"; db_xref "GeneID:115217849"; gbkey "mRNA"; gene "LOC115217849"; ID ""; gene_name "LOC115217849"; transcript_id "XM_029787549.2"; product "cellular tumor antigen p53, transcript variant X3"; exon_number "2"; model_evidence "Supporting evidence includes similarity to: 43 Proteins, and 100% coverage of the annotated genomic feature by RNAseq alignments, including 41 samples with support for all annotated introns";
NC_043008.1	Gnomon	exon	10577853	10577994	.	+	.	gene_id "LOC115217849"; db_xref "GeneID:115217849"; gbkey "mRNA"; gene "LOC115217849"; ID ""; gene_name "LOC115217849"; transcript_id "XM_029787549.2"; product "cellular tumor antigen p53, transcript variant X3"; exon_number "3"; model_evidence "Supporting evidence includes similarity to: 43 Proteins, and 100% coverage of the annotated genomic feature by RNAseq alignments, including 41 samples with support for all annotated introns";
NC_043008.1	Gnomon	exon	10580918	10580950	.	+	.	gene_id "LOC115217849"; db_xref "GeneID:115217849"; gbkey "mRNA"; gene "LOC115217849"; ID ""; gene_name "LOC115217849"; transcript_id "XM_029787549.2"; product "cellular tumor antigen p53, transcript variant X3"; exon_number "4"; model_evidence "Supporting evidence includes similarity to: 43 Proteins, and 100% coverage of the annotated genomic feature by RNAseq alignments, including 41 samples with support for all annotated introns";
NC_043008.1	Gnomon	exon	10599706	10599798	.	+	.	gene_id "LOC115217849"; db_xref "GeneID:115217849"; gbkey "mRNA"; gene "LOC115217849"; ID ""; gene_name "LOC115217849"; transcript_id "XM_029787549.2"; product "cellular tumor antigen p53, transcript variant X3"; exon_number "5"; model_evidence "Supporting evidence includes similarity to: 43 Proteins, and 100% coverage of the annotated genomic feature by RNAseq alignments, including 41 samples with support for all annotated introns";
NC_043008.1	Gnomon	exon	10601092	10601156	.	+	.	gene_id "LOC115217849"; db_xref "GeneID:115217849"; gbkey "mRNA"; gene "LOC115217849"; ID ""; gene_name "LOC115217849"; transcript_id "XM_029787549.2"; product "cellular tumor antigen p53, transcript variant X3"; exon_number "6"; model_evidence "Supporting evidence includes similarity to: 43 Proteins, and 100% coverage of the annotated genomic feature by RNAseq alignments, including 41 samples with support for all annotated introns";
NC_043008.1	Gnomon	exon	10610536	10610614	.	+	.	gene_id "LOC115217849"; db_xref "GeneID:115217849"; gbkey "mRNA"; gene "LOC115217849"; ID ""; gene_name "LOC115217849"; transcript_id "XM_029787549.2"; product "cellular tumor antigen p53, transcript variant X3"; exon_number "7"; model_evidence "Supporting evidence includes similarity to: 43 Proteins, and 100% coverage of the annotated genomic feature by RNAseq alignments, including 41 samples with support for all annotated introns";
NC_043008.1	Gnomon	exon	10613600	10613786	.	+	.	gene_id "LOC115217849"; db_xref "GeneID:115217849"; gbkey "mRNA"; gene "LOC115217849"; ID ""; gene_name "LOC115217849"; transcript_id "XM_029787549.2"; product "cellular tumor antigen p53, transcript variant X3"; exon_number "8"; model_evidence "Supporting evidence includes similarity to: 43 Proteins, and 100% coverage of the annotated genomic feature by RNAseq alignments, including 41 samples with support for all annotated introns";
NC_043008.1	Gnomon	exon	10614254	10614364	.	+	.	gene_id "LOC115217849"; db_xref "GeneID:115217849"; gbkey "mRNA"; gene "LOC115217849"; ID ""; gene_name "LOC115217849"; transcript_id "XM_029787549.2"; product "cellular tumor antigen p53, transcript variant X3"; exon_number "9"; model_evidence "Supporting evidence includes similarity to: 43 Proteins, and 100% coverage of the annotated genomic feature by RNAseq alignments, including 41 samples with support for all annotated introns";
NC_043008.1	Gnomon	exon	10614680	10614785	.	+	.	gene_id "LOC115217849"; db_xref "GeneID:115217849"; gbkey "mRNA"; gene "LOC115217849"; ID ""; gene_name "LOC115217849"; transcript_id "XM_029787549.2"; product "cellular tumor antigen p53, transcript variant X3"; exon_number "10"; model_evidence "Supporting evidence includes similarity to: 43 Proteins, and 100% coverage of the annotated genomic feature by RNAseq alignments, including 41 samples with support for all annotated introns";
NC_043008.1	Gnomon	exon	10615644	10615762	.	+	.	gene_id "LOC115217849"; db_xref "GeneID:115217849"; gbkey "mRNA"; gene "LOC115217849"; ID ""; gene_name "LOC115217849"; transcript_id "XM_029787549.2"; product "cellular tumor antigen p53, transcript variant X3"; exon_number "11"; model_evidence "Supporting evidence includes similarity to: 43 Proteins, and 100% coverage of the annotated genomic feature by RNAseq alignments, including 41 samples with support for all annotated introns";
NC_043008.1	Gnomon	exon	10616242	10616336	.	+	.	gene_id "LOC115217849"; db_xref "GeneID:115217849"; gbkey "mRNA"; gene "LOC115217849"; ID ""; gene_name "LOC115217849"; transcript_id "XM_029787549.2"; product "cellular tumor antigen p53, transcript variant X3"; exon_number "12"; model_evidence "Supporting evidence includes similarity to: 43 Proteins, and 100% coverage of the annotated genomic feature by RNAseq alignments, including 41 samples with support for all annotated introns";
NC_043008.1	Gnomon	exon	10617096	10617202	.	+	.	gene_id "LOC115217849"; db_xref "GeneID:115217849"; gbkey "mRNA"; gene "LOC115217849"; ID ""; gene_name "LOC115217849"; transcript_id "XM_029787549.2"; product "cellular tumor antigen p53, transcript variant X3"; exon_number "13"; model_evidence "Supporting evidence includes similarity to: 43 Proteins, and 100% coverage of the annotated genomic feature by RNAseq alignments, including 41 samples with support for all annotated introns";
NC_043008.1	Gnomon	exon	10633907	10634119	.	+	.	gene_id "LOC115217849"; db_xref "GeneID:115217849"; gbkey "mRNA"; gene "LOC115217849"; ID ""; gene_name "LOC115217849"; transcript_id "XM_029787549.2"; product "cellular tumor antigen p53, transcript variant X3"; exon_number "14"; model_evidence "Supporting evidence includes similarity to: 43 Proteins, and 100% coverage of the annotated genomic feature by RNAseq alignments, including 41 samples with support for all annotated introns";
NC_043008.1	Gnomon	exon	10636089	10636182	.	+	.	gene_id "LOC115217849"; db_xref "GeneID:115217849"; gbkey "mRNA"; gene "LOC115217849"; ID ""; gene_name "LOC115217849"; transcript_id "XM_029787549.2"; product "cellular tumor antigen p53, transcript variant X3"; exon_number "15"; model_evidence "Supporting evidence includes similarity to: 43 Proteins, and 100% coverage of the annotated genomic feature by RNAseq alignments, including 41 samples with support for all annotated introns";
NC_043008.1	Gnomon	exon	10638745	10639956	.	+	.	gene_id "LOC115217849"; db_xref "GeneID:115217849"; gbkey "mRNA"; gene "LOC115217849"; ID ""; gene_name "LOC115217849"; transcript_id "XM_029787549.2"; product "cellular tumor antigen p53, transcript variant X3"; exon_number "16"; model_evidence "Supporting evidence includes similarity to: 43 Proteins, and 100% coverage of the annotated genomic feature by RNAseq alignments, including 41 samples with support for all annotated introns";
NC_043008.1	Gnomon	start_codon	10577491	10577493	.	+	0	gene_id "LOC115217849"; db_xref "GeneID:115217849"; gbkey "CDS"; gene "LOC115217849"; ID ""; gene_name "LOC115217849"; transcript_id "XM_029787549.2"; product "tumor protein 63 isoform X3"; protein_id "XP_029643409.1"; exon_number "2";
NC_043008.1	Gnomon	stop_codon	10638991	10638993	.	+	0	gene_id "LOC115217849"; db_xref "GeneID:115217849"; gbkey "CDS"; gene "LOC115217849"; ID ""; gene_name "LOC115217849"; transcript_id "XM_029787549.2"; product "tumor protein 63 isoform X3"; protein_id "XP_029643409.1"; exon_number "16";
NC_043008.1	Gnomon	transcript	10532505	10639956	.	+	.	gene_id "LOC115217849"; ID "XM_029787550.2"; gene_name "LOC115217849"; transcript_id "XM_029787550.2";
NC_043008.1	Gnomon	CDS	10577491	10577576	.	+	0	gene_id "LOC115217849"; db_xref "GeneID:115217849"; gbkey "CDS"; gene "LOC115217849"; ID ""; gene_name "LOC115217849"; transcript_id "XM_029787550.2"; product "tumor protein 63 isoform X3"; protein_id "XP_029643410.1"; exon_number "2";
NC_043008.1	Gnomon	CDS	10577853	10577994	.	+	1	gene_id "LOC115217849"; db_xref "GeneID:115217849"; gbkey "CDS"; gene "LOC115217849"; ID ""; gene_name "LOC115217849"; transcript_id "XM_029787550.2"; product "tumor protein 63 isoform X3"; protein_id "XP_029643410.1"; exon_number "3";
NC_043008.1	Gnomon	CDS	10580918	10580950	.	+	0	gene_id "LOC115217849"; db_xref "GeneID:115217849"; gbkey "CDS"; gene "LOC115217849"; ID ""; gene_name "LOC115217849"; transcript_id "XM_029787550.2"; product "tumor protein 63 isoform X3"; protein_id "XP_029643410.1"; exon_number "4";
NC_043008.1	Gnomon	CDS	10599706	10599798	.	+	0	gene_id "LOC115217849"; db_xref "GeneID:115217849"; gbkey "CDS"; gene "LOC115217849"; ID ""; gene_name "LOC115217849"; transcript_id "XM_029787550.2"; product "tumor protein 63 isoform X3"; protein_id "XP_029643410.1"; exon_number "5";
NC_043008.1	Gnomon	CDS	10601092	10601156	.	+	0	gene_id "LOC115217849"; db_xref "GeneID:115217849"; gbkey "CDS"; gene "LOC115217849"; ID ""; gene_name "LOC115217849"; transcript_id "XM_029787550.2"; product "tumor protein 63 isoform X3"; protein_id "XP_029643410.1"; exon_number "6";
NC_043008.1	Gnomon	CDS	10610536	10610614	.	+	1	gene_id "LOC115217849"; db_xref "GeneID:115217849"; gbkey "CDS"; gene "LOC115217849"; ID ""; gene_name "LOC115217849"; transcript_id "XM_029787550.2"; product "tumor protein 63 isoform X3"; protein_id "XP_029643410.1"; exon_number "7";
NC_043008.1	Gnomon	CDS	10613600	10613786	.	+	0	gene_id "LOC115217849"; db_xref "GeneID:115217849"; gbkey "CDS"; gene "LOC115217849"; ID ""; gene_name "LOC115217849"; transcript_id "XM_029787550.2"; product "tumor protein 63 isoform X3"; protein_id "XP_029643410.1"; exon_number "8";
NC_043008.1	Gnomon	CDS	10614254	10614364	.	+	2	gene_id "LOC115217849"; db_xref "GeneID:115217849"; gbkey "CDS"; gene "LOC115217849"; ID ""; gene_name "LOC115217849"; transcript_id "XM_029787550.2"; product "tumor protein 63 isoform X3"; protein_id "XP_029643410.1"; exon_number "9";
NC_043008.1	Gnomon	CDS	10614680	10614785	.	+	2	gene_id "LOC115217849"; db_xref "GeneID:115217849"; gbkey "CDS"; gene "LOC115217849"; ID ""; gene_name "LOC115217849"; transcript_id "XM_029787550.2"; product "tumor protein 63 isoform X3"; protein_id "XP_029643410.1"; exon_number "10";
NC_043008.1	Gnomon	CDS	10615644	10615762	.	+	1	gene_id "LOC115217849"; db_xref "GeneID:115217849"; gbkey "CDS"; gene "LOC115217849"; ID ""; gene_name "LOC115217849"; transcript_id "XM_029787550.2"; product "tumor protein 63 isoform X3"; protein_id "XP_029643410.1"; exon_number "11";
NC_043008.1	Gnomon	CDS	10616242	10616336	.	+	2	gene_id "LOC115217849"; db_xref "GeneID:115217849"; gbkey "CDS"; gene "LOC115217849"; ID ""; gene_name "LOC115217849"; transcript_id "XM_029787550.2"; product "tumor protein 63 isoform X3"; protein_id "XP_029643410.1"; exon_number "12";
NC_043008.1	Gnomon	CDS	10617096	10617202	.	+	0	gene_id "LOC115217849"; db_xref "GeneID:115217849"; gbkey "CDS"; gene "LOC115217849"; ID ""; gene_name "LOC115217849"; transcript_id "XM_029787550.2"; product "tumor protein 63 isoform X3"; protein_id "XP_029643410.1"; exon_number "13";
NC_043008.1	Gnomon	CDS	10633907	10634119	.	+	1	gene_id "LOC115217849"; db_xref "GeneID:115217849"; gbkey "CDS"; gene "LOC115217849"; ID ""; gene_name "LOC115217849"; transcript_id "XM_029787550.2"; product "tumor protein 63 isoform X3"; protein_id "XP_029643410.1"; exon_number "14";
NC_043008.1	Gnomon	CDS	10636089	10636182	.	+	1	gene_id "LOC115217849"; db_xref "GeneID:115217849"; gbkey "CDS"; gene "LOC115217849"; ID ""; gene_name "LOC115217849"; transcript_id "XM_029787550.2"; product "tumor protein 63 isoform X3"; protein_id "XP_029643410.1"; exon_number "15";
NC_043008.1	Gnomon	CDS	10638745	10638990	.	+	0	gene_id "LOC115217849"; db_xref "GeneID:115217849"; gbkey "CDS"; gene "LOC115217849"; ID ""; gene_name "LOC115217849"; transcript_id "XM_029787550.2"; product "tumor protein 63 isoform X3"; protein_id "XP_029643410.1"; exon_number "16";
NC_043008.1	Gnomon	exon	10532505	10532704	.	+	.	gene_id "LOC115217849"; db_xref "GeneID:115217849"; gbkey "mRNA"; gene "LOC115217849"; ID ""; gene_name "LOC115217849"; transcript_id "XM_029787550.2"; product "cellular tumor antigen p53, transcript variant X4"; exon_number "1"; model_evidence "Supporting evidence includes similarity to: 43 Proteins, and 100% coverage of the annotated genomic feature by RNAseq alignments, including 12 samples with support for all annotated introns";
NC_043008.1	Gnomon	exon	10577457	10577576	.	+	.	gene_id "LOC115217849"; db_xref "GeneID:115217849"; gbkey "mRNA"; gene "LOC115217849"; ID ""; gene_name "LOC115217849"; transcript_id "XM_029787550.2"; product "cellular tumor antigen p53, transcript variant X4"; exon_number "2"; model_evidence "Supporting evidence includes similarity to: 43 Proteins, and 100% coverage of the annotated genomic feature by RNAseq alignments, including 12 samples with support for all annotated introns";
NC_043008.1	Gnomon	exon	10577853	10577994	.	+	.	gene_id "LOC115217849"; db_xref "GeneID:115217849"; gbkey "mRNA"; gene "LOC115217849"; ID ""; gene_name "LOC115217849"; transcript_id "XM_029787550.2"; product "cellular tumor antigen p53, transcript variant X4"; exon_number "3"; model_evidence "Supporting evidence includes similarity to: 43 Proteins, and 100% coverage of the annotated genomic feature by RNAseq alignments, including 12 samples with support for all annotated introns";
NC_043008.1	Gnomon	exon	10580918	10580950	.	+	.	gene_id "LOC115217849"; db_xref "GeneID:115217849"; gbkey "mRNA"; gene "LOC115217849"; ID ""; gene_name "LOC115217849"; transcript_id "XM_029787550.2"; product "cellular tumor antigen p53, transcript variant X4"; exon_number "4"; model_evidence "Supporting evidence includes similarity to: 43 Proteins, and 100% coverage of the annotated genomic feature by RNAseq alignments, including 12 samples with support for all annotated introns";
NC_043008.1	Gnomon	exon	10599706	10599798	.	+	.	gene_id "LOC115217849"; db_xref "GeneID:115217849"; gbkey "mRNA"; gene "LOC115217849"; ID ""; gene_name "LOC115217849"; transcript_id "XM_029787550.2"; product "cellular tumor antigen p53, transcript variant X4"; exon_number "5"; model_evidence "Supporting evidence includes similarity to: 43 Proteins, and 100% coverage of the annotated genomic feature by RNAseq alignments, including 12 samples with support for all annotated introns";
NC_043008.1	Gnomon	exon	10601092	10601156	.	+	.	gene_id "LOC115217849"; db_xref "GeneID:115217849"; gbkey "mRNA"; gene "LOC115217849"; ID ""; gene_name "LOC115217849"; transcript_id "XM_029787550.2"; product "cellular tumor antigen p53, transcript variant X4"; exon_number "6"; model_evidence "Supporting evidence includes similarity to: 43 Proteins, and 100% coverage of the annotated genomic feature by RNAseq alignments, including 12 samples with support for all annotated introns";
NC_043008.1	Gnomon	exon	10610536	10610614	.	+	.	gene_id "LOC115217849"; db_xref "GeneID:115217849"; gbkey "mRNA"; gene "LOC115217849"; ID ""; gene_name "LOC115217849"; transcript_id "XM_029787550.2"; product "cellular tumor antigen p53, transcript variant X4"; exon_number "7"; model_evidence "Supporting evidence includes similarity to: 43 Proteins, and 100% coverage of the annotated genomic feature by RNAseq alignments, including 12 samples with support for all annotated introns";
NC_043008.1	Gnomon	exon	10613600	10613786	.	+	.	gene_id "LOC115217849"; db_xref "GeneID:115217849"; gbkey "mRNA"; gene "LOC115217849"; ID ""; gene_name "LOC115217849"; transcript_id "XM_029787550.2"; product "cellular tumor antigen p53, transcript variant X4"; exon_number "8"; model_evidence "Supporting evidence includes similarity to: 43 Proteins, and 100% coverage of the annotated genomic feature by RNAseq alignments, including 12 samples with support for all annotated introns";
NC_043008.1	Gnomon	exon	10614254	10614364	.	+	.	gene_id "LOC115217849"; db_xref "GeneID:115217849"; gbkey "mRNA"; gene "LOC115217849"; ID ""; gene_name "LOC115217849"; transcript_id "XM_029787550.2"; product "cellular tumor antigen p53, transcript variant X4"; exon_number "9"; model_evidence "Supporting evidence includes similarity to: 43 Proteins, and 100% coverage of the annotated genomic feature by RNAseq alignments, including 12 samples with support for all annotated introns";
NC_043008.1	Gnomon	exon	10614680	10614785	.	+	.	gene_id "LOC115217849"; db_xref "GeneID:115217849"; gbkey "mRNA"; gene "LOC115217849"; ID ""; gene_name "LOC115217849"; transcript_id "XM_029787550.2"; product "cellular tumor antigen p53, transcript variant X4"; exon_number "10"; model_evidence "Supporting evidence includes similarity to: 43 Proteins, and 100% coverage of the annotated genomic feature by RNAseq alignments, including 12 samples with support for all annotated introns";
NC_043008.1	Gnomon	exon	10615644	10615762	.	+	.	gene_id "LOC115217849"; db_xref "GeneID:115217849"; gbkey "mRNA"; gene "LOC115217849"; ID ""; gene_name "LOC115217849"; transcript_id "XM_029787550.2"; product "cellular tumor antigen p53, transcript variant X4"; exon_number "11"; model_evidence "Supporting evidence includes similarity to: 43 Proteins, and 100% coverage of the annotated genomic feature by RNAseq alignments, including 12 samples with support for all annotated introns";
NC_043008.1	Gnomon	exon	10616242	10616336	.	+	.	gene_id "LOC115217849"; db_xref "GeneID:115217849"; gbkey "mRNA"; gene "LOC115217849"; ID ""; gene_name "LOC115217849"; transcript_id "XM_029787550.2"; product "cellular tumor antigen p53, transcript variant X4"; exon_number "12"; model_evidence "Supporting evidence includes similarity to: 43 Proteins, and 100% coverage of the annotated genomic feature by RNAseq alignments, including 12 samples with support for all annotated introns";
NC_043008.1	Gnomon	exon	10617096	10617202	.	+	.	gene_id "LOC115217849"; db_xref "GeneID:115217849"; gbkey "mRNA"; gene "LOC115217849"; ID ""; gene_name "LOC115217849"; transcript_id "XM_029787550.2"; product "cellular tumor antigen p53, transcript variant X4"; exon_number "13"; model_evidence "Supporting evidence includes similarity to: 43 Proteins, and 100% coverage of the annotated genomic feature by RNAseq alignments, including 12 samples with support for all annotated introns";
NC_043008.1	Gnomon	exon	10633907	10634119	.	+	.	gene_id "LOC115217849"; db_xref "GeneID:115217849"; gbkey "mRNA"; gene "LOC115217849"; ID ""; gene_name "LOC115217849"; transcript_id "XM_029787550.2"; product "cellular tumor antigen p53, transcript variant X4"; exon_number "14"; model_evidence "Supporting evidence includes similarity to: 43 Proteins, and 100% coverage of the annotated genomic feature by RNAseq alignments, including 12 samples with support for all annotated introns";
NC_043008.1	Gnomon	exon	10636089	10636182	.	+	.	gene_id "LOC115217849"; db_xref "GeneID:115217849"; gbkey "mRNA"; gene "LOC115217849"; ID ""; gene_name "LOC115217849"; transcript_id "XM_029787550.2"; product "cellular tumor antigen p53, transcript variant X4"; exon_number "15"; model_evidence "Supporting evidence includes similarity to: 43 Proteins, and 100% coverage of the annotated genomic feature by RNAseq alignments, including 12 samples with support for all annotated introns";
NC_043008.1	Gnomon	exon	10638745	10639956	.	+	.	gene_id "LOC115217849"; db_xref "GeneID:115217849"; gbkey "mRNA"; gene "LOC115217849"; ID ""; gene_name "LOC115217849"; transcript_id "XM_029787550.2"; product "cellular tumor antigen p53, transcript variant X4"; exon_number "16"; model_evidence "Supporting evidence includes similarity to: 43 Proteins, and 100% coverage of the annotated genomic feature by RNAseq alignments, including 12 samples with support for all annotated introns";
NC_043008.1	Gnomon	start_codon	10577491	10577493	.	+	0	gene_id "LOC115217849"; db_xref "GeneID:115217849"; gbkey "CDS"; gene "LOC115217849"; ID ""; gene_name "LOC115217849"; transcript_id "XM_029787550.2"; product "tumor protein 63 isoform X3"; protein_id "XP_029643410.1"; exon_number "2";
NC_043008.1	Gnomon	stop_codon	10638991	10638993	.	+	0	gene_id "LOC115217849"; db_xref "GeneID:115217849"; gbkey "CDS"; gene "LOC115217849"; ID ""; gene_name "LOC115217849"; transcript_id "XM_029787550.2"; product "tumor protein 63 isoform X3"; protein_id "XP_029643410.1"; exon_number "16";
NC_043008.1	Gnomon	transcript	10410325	10627823	.	+	.	gene_id "LOC115217849"; ID "XM_029787551.2"; gene_name "LOC115217849"; transcript_id "XM_029787551.2";
NC_043008.1	Gnomon	CDS	10410362	10410526	.	+	0	gene_id "LOC115217849"; db_xref "GeneID:115217849"; gbkey "CDS"; gene "LOC115217849"; ID ""; gene_name "LOC115217849"; transcript_id "XM_029787551.2"; product "cellular tumor antigen p53 isoform X4"; protein_id "XP_029643411.2"; exon_number "1";
NC_043008.1	Gnomon	CDS	10468037	10468152	.	+	0	gene_id "LOC115217849"; db_xref "GeneID:115217849"; gbkey "CDS"; gene "LOC115217849"; ID ""; gene_name "LOC115217849"; transcript_id "XM_029787551.2"; product "cellular tumor antigen p53 isoform X4"; protein_id "XP_029643411.2"; exon_number "2";
NC_043008.1	Gnomon	CDS	10577457	10577576	.	+	1	gene_id "LOC115217849"; db_xref "GeneID:115217849"; gbkey "CDS"; gene "LOC115217849"; ID ""; gene_name "LOC115217849"; transcript_id "XM_029787551.2"; product "cellular tumor antigen p53 isoform X4"; protein_id "XP_029643411.2"; exon_number "3";
NC_043008.1	Gnomon	CDS	10577853	10577994	.	+	1	gene_id "LOC115217849"; db_xref "GeneID:115217849"; gbkey "CDS"; gene "LOC115217849"; ID ""; gene_name "LOC115217849"; transcript_id "XM_029787551.2"; product "cellular tumor antigen p53 isoform X4"; protein_id "XP_029643411.2"; exon_number "4";
NC_043008.1	Gnomon	CDS	10580918	10580950	.	+	0	gene_id "LOC115217849"; db_xref "GeneID:115217849"; gbkey "CDS"; gene "LOC115217849"; ID ""; gene_name "LOC115217849"; transcript_id "XM_029787551.2"; product "cellular tumor antigen p53 isoform X4"; protein_id "XP_029643411.2"; exon_number "5";
NC_043008.1	Gnomon	CDS	10599706	10599798	.	+	0	gene_id "LOC115217849"; db_xref "GeneID:115217849"; gbkey "CDS"; gene "LOC115217849"; ID ""; gene_name "LOC115217849"; transcript_id "XM_029787551.2"; product "cellular tumor antigen p53 isoform X4"; protein_id "XP_029643411.2"; exon_number "6";
NC_043008.1	Gnomon	CDS	10601092	10601156	.	+	0	gene_id "LOC115217849"; db_xref "GeneID:115217849"; gbkey "CDS"; gene "LOC115217849"; ID ""; gene_name "LOC115217849"; transcript_id "XM_029787551.2"; product "cellular tumor antigen p53 isoform X4"; protein_id "XP_029643411.2"; exon_number "7";
NC_043008.1	Gnomon	CDS	10610536	10610614	.	+	1	gene_id "LOC115217849"; db_xref "GeneID:115217849"; gbkey "CDS"; gene "LOC115217849"; ID ""; gene_name "LOC115217849"; transcript_id "XM_029787551.2"; product "cellular tumor antigen p53 isoform X4"; protein_id "XP_029643411.2"; exon_number "8";
NC_043008.1	Gnomon	CDS	10613600	10613786	.	+	0	gene_id "LOC115217849"; db_xref "GeneID:115217849"; gbkey "CDS"; gene "LOC115217849"; ID ""; gene_name "LOC115217849"; transcript_id "XM_029787551.2"; product "cellular tumor antigen p53 isoform X4"; protein_id "XP_029643411.2"; exon_number "9";
NC_043008.1	Gnomon	CDS	10614254	10614364	.	+	2	gene_id "LOC115217849"; db_xref "GeneID:115217849"; gbkey "CDS"; gene "LOC115217849"; ID ""; gene_name "LOC115217849"; transcript_id "XM_029787551.2"; product "cellular tumor antigen p53 isoform X4"; protein_id "XP_029643411.2"; exon_number "10";
NC_043008.1	Gnomon	CDS	10614680	10614785	.	+	2	gene_id "LOC115217849"; db_xref "GeneID:115217849"; gbkey "CDS"; gene "LOC115217849"; ID ""; gene_name "LOC115217849"; transcript_id "XM_029787551.2"; product "cellular tumor antigen p53 isoform X4"; protein_id "XP_029643411.2"; exon_number "11";
NC_043008.1	Gnomon	CDS	10615644	10615762	.	+	1	gene_id "LOC115217849"; db_xref "GeneID:115217849"; gbkey "CDS"; gene "LOC115217849"; ID ""; gene_name "LOC115217849"; transcript_id "XM_029787551.2"; product "cellular tumor antigen p53 isoform X4"; protein_id "XP_029643411.2"; exon_number "12";
NC_043008.1	Gnomon	CDS	10616242	10616336	.	+	2	gene_id "LOC115217849"; db_xref "GeneID:115217849"; gbkey "CDS"; gene "LOC115217849"; ID ""; gene_name "LOC115217849"; transcript_id "XM_029787551.2"; product "cellular tumor antigen p53 isoform X4"; protein_id "XP_029643411.2"; exon_number "13";
NC_043008.1	Gnomon	CDS	10617096	10617202	.	+	0	gene_id "LOC115217849"; db_xref "GeneID:115217849"; gbkey "CDS"; gene "LOC115217849"; ID ""; gene_name "LOC115217849"; transcript_id "XM_029787551.2"; product "cellular tumor antigen p53 isoform X4"; protein_id "XP_029643411.2"; exon_number "14";
NC_043008.1	Gnomon	CDS	10623345	10623453	.	+	1	gene_id "LOC115217849"; db_xref "GeneID:115217849"; gbkey "CDS"; gene "LOC115217849"; ID ""; gene_name "LOC115217849"; transcript_id "XM_029787551.2"; product "cellular tumor antigen p53 isoform X4"; protein_id "XP_029643411.2"; exon_number "15";
NC_043008.1	Gnomon	exon	10410325	10410526	.	+	.	gene_id "LOC115217849"; db_xref "GeneID:115217849"; gbkey "mRNA"; gene "LOC115217849"; ID ""; gene_name "LOC115217849"; transcript_id "XM_029787551.2"; product "cellular tumor antigen p53, transcript variant X7"; exon_number "1"; model_evidence "Supporting evidence includes similarity to: 37 Proteins, and 100% coverage of the annotated genomic feature by RNAseq alignments, including 2 samples with support for all annotated introns";
NC_043008.1	Gnomon	exon	10468037	10468152	.	+	.	gene_id "LOC115217849"; db_xref "GeneID:115217849"; gbkey "mRNA"; gene "LOC115217849"; ID ""; gene_name "LOC115217849"; transcript_id "XM_029787551.2"; product "cellular tumor antigen p53, transcript variant X7"; exon_number "2"; model_evidence "Supporting evidence includes similarity to: 37 Proteins, and 100% coverage of the annotated genomic feature by RNAseq alignments, including 2 samples with support for all annotated introns";
NC_043008.1	Gnomon	exon	10577457	10577576	.	+	.	gene_id "LOC115217849"; db_xref "GeneID:115217849"; gbkey "mRNA"; gene "LOC115217849"; ID ""; gene_name "LOC115217849"; transcript_id "XM_029787551.2"; product "cellular tumor antigen p53, transcript variant X7"; exon_number "3"; model_evidence "Supporting evidence includes similarity to: 37 Proteins, and 100% coverage of the annotated genomic feature by RNAseq alignments, including 2 samples with support for all annotated introns";
NC_043008.1	Gnomon	exon	10577853	10577994	.	+	.	gene_id "LOC115217849"; db_xref "GeneID:115217849"; gbkey "mRNA"; gene "LOC115217849"; ID ""; gene_name "LOC115217849"; transcript_id "XM_029787551.2"; product "cellular tumor antigen p53, transcript variant X7"; exon_number "4"; model_evidence "Supporting evidence includes similarity to: 37 Proteins, and 100% coverage of the annotated genomic feature by RNAseq alignments, including 2 samples with support for all annotated introns";
NC_043008.1	Gnomon	exon	10580918	10580950	.	+	.	gene_id "LOC115217849"; db_xref "GeneID:115217849"; gbkey "mRNA"; gene "LOC115217849"; ID ""; gene_name "LOC115217849"; transcript_id "XM_029787551.2"; product "cellular tumor antigen p53, transcript variant X7"; exon_number "5"; model_evidence "Supporting evidence includes similarity to: 37 Proteins, and 100% coverage of the annotated genomic feature by RNAseq alignments, including 2 samples with support for all annotated introns";
NC_043008.1	Gnomon	exon	10599706	10599798	.	+	.	gene_id "LOC115217849"; db_xref "GeneID:115217849"; gbkey "mRNA"; gene "LOC115217849"; ID ""; gene_name "LOC115217849"; transcript_id "XM_029787551.2"; product "cellular tumor antigen p53, transcript variant X7"; exon_number "6"; model_evidence "Supporting evidence includes similarity to: 37 Proteins, and 100% coverage of the annotated genomic feature by RNAseq alignments, including 2 samples with support for all annotated introns";
NC_043008.1	Gnomon	exon	10601092	10601156	.	+	.	gene_id "LOC115217849"; db_xref "GeneID:115217849"; gbkey "mRNA"; gene "LOC115217849"; ID ""; gene_name "LOC115217849"; transcript_id "XM_029787551.2"; product "cellular tumor antigen p53, transcript variant X7"; exon_number "7"; model_evidence "Supporting evidence includes similarity to: 37 Proteins, and 100% coverage of the annotated genomic feature by RNAseq alignments, including 2 samples with support for all annotated introns";
NC_043008.1	Gnomon	exon	10610536	10610614	.	+	.	gene_id "LOC115217849"; db_xref "GeneID:115217849"; gbkey "mRNA"; gene "LOC115217849"; ID ""; gene_name "LOC115217849"; transcript_id "XM_029787551.2"; product "cellular tumor antigen p53, transcript variant X7"; exon_number "8"; model_evidence "Supporting evidence includes similarity to: 37 Proteins, and 100% coverage of the annotated genomic feature by RNAseq alignments, including 2 samples with support for all annotated introns";
NC_043008.1	Gnomon	exon	10613600	10613786	.	+	.	gene_id "LOC115217849"; db_xref "GeneID:115217849"; gbkey "mRNA"; gene "LOC115217849"; ID ""; gene_name "LOC115217849"; transcript_id "XM_029787551.2"; product "cellular tumor antigen p53, transcript variant X7"; exon_number "9"; model_evidence "Supporting evidence includes similarity to: 37 Proteins, and 100% coverage of the annotated genomic feature by RNAseq alignments, including 2 samples with support for all annotated introns";
NC_043008.1	Gnomon	exon	10614254	10614364	.	+	.	gene_id "LOC115217849"; db_xref "GeneID:115217849"; gbkey "mRNA"; gene "LOC115217849"; ID ""; gene_name "LOC115217849"; transcript_id "XM_029787551.2"; product "cellular tumor antigen p53, transcript variant X7"; exon_number "10"; model_evidence "Supporting evidence includes similarity to: 37 Proteins, and 100% coverage of the annotated genomic feature by RNAseq alignments, including 2 samples with support for all annotated introns";
NC_043008.1	Gnomon	exon	10614680	10614785	.	+	.	gene_id "LOC115217849"; db_xref "GeneID:115217849"; gbkey "mRNA"; gene "LOC115217849"; ID ""; gene_name "LOC115217849"; transcript_id "XM_029787551.2"; product "cellular tumor antigen p53, transcript variant X7"; exon_number "11"; model_evidence "Supporting evidence includes similarity to: 37 Proteins, and 100% coverage of the annotated genomic feature by RNAseq alignments, including 2 samples with support for all annotated introns";
NC_043008.1	Gnomon	exon	10615644	10615762	.	+	.	gene_id "LOC115217849"; db_xref "GeneID:115217849"; gbkey "mRNA"; gene "LOC115217849"; ID ""; gene_name "LOC115217849"; transcript_id "XM_029787551.2"; product "cellular tumor antigen p53, transcript variant X7"; exon_number "12"; model_evidence "Supporting evidence includes similarity to: 37 Proteins, and 100% coverage of the annotated genomic feature by RNAseq alignments, including 2 samples with support for all annotated introns";
NC_043008.1	Gnomon	exon	10616242	10616336	.	+	.	gene_id "LOC115217849"; db_xref "GeneID:115217849"; gbkey "mRNA"; gene "LOC115217849"; ID ""; gene_name "LOC115217849"; transcript_id "XM_029787551.2"; product "cellular tumor antigen p53, transcript variant X7"; exon_number "13"; model_evidence "Supporting evidence includes similarity to: 37 Proteins, and 100% coverage of the annotated genomic feature by RNAseq alignments, including 2 samples with support for all annotated introns";
NC_043008.1	Gnomon	exon	10617096	10617202	.	+	.	gene_id "LOC115217849"; db_xref "GeneID:115217849"; gbkey "mRNA"; gene "LOC115217849"; ID ""; gene_name "LOC115217849"; transcript_id "XM_029787551.2"; product "cellular tumor antigen p53, transcript variant X7"; exon_number "14"; model_evidence "Supporting evidence includes similarity to: 37 Proteins, and 100% coverage of the annotated genomic feature by RNAseq alignments, including 2 samples with support for all annotated introns";
NC_043008.1	Gnomon	exon	10623345	10627823	.	+	.	gene_id "LOC115217849"; db_xref "GeneID:115217849"; gbkey "mRNA"; gene "LOC115217849"; ID ""; gene_name "LOC115217849"; transcript_id "XM_029787551.2"; product "cellular tumor antigen p53, transcript variant X7"; exon_number "15"; model_evidence "Supporting evidence includes similarity to: 37 Proteins, and 100% coverage of the annotated genomic feature by RNAseq alignments, including 2 samples with support for all annotated introns";
NC_043008.1	Gnomon	start_codon	10410362	10410364	.	+	0	gene_id "LOC115217849"; db_xref "GeneID:115217849"; gbkey "CDS"; gene "LOC115217849"; ID ""; gene_name "LOC115217849"; transcript_id "XM_029787551.2"; product "cellular tumor antigen p53 isoform X4"; protein_id "XP_029643411.2"; exon_number "1";
NC_043008.1	Gnomon	stop_codon	10623454	10623456	.	+	0	gene_id "LOC115217849"; db_xref "GeneID:115217849"; gbkey "CDS"; gene "LOC115217849"; ID ""; gene_name "LOC115217849"; transcript_id "XM_029787551.2"; product "cellular tumor antigen p53 isoform X4"; protein_id "XP_029643411.2"; exon_number "15";
NC_043008.1	Gnomon	transcript	10450629	10639956	.	+	.	gene_id "LOC115217849"; ID "XM_036507799.1"; gene_name "LOC115217849"; transcript_id "XM_036507799.1";
NC_043008.1	Gnomon	CDS	10450644	10450691	.	+	0	gene_id "LOC115217849"; db_xref "GeneID:115217849"; gbkey "CDS"; gene "LOC115217849"; ID ""; gene_name "LOC115217849"; transcript_id "XM_036507799.1"; product "tumor protein 63 isoform X2"; protein_id "XP_036363692.1"; exon_number "1";
NC_043008.1	Gnomon	CDS	10468037	10468152	.	+	0	gene_id "LOC115217849"; db_xref "GeneID:115217849"; gbkey "CDS"; gene "LOC115217849"; ID ""; gene_name "LOC115217849"; transcript_id "XM_036507799.1"; product "tumor protein 63 isoform X2"; protein_id "XP_036363692.1"; exon_number "2";
NC_043008.1	Gnomon	CDS	10577457	10577576	.	+	1	gene_id "LOC115217849"; db_xref "GeneID:115217849"; gbkey "CDS"; gene "LOC115217849"; ID ""; gene_name "LOC115217849"; transcript_id "XM_036507799.1"; product "tumor protein 63 isoform X2"; protein_id "XP_036363692.1"; exon_number "3";
NC_043008.1	Gnomon	CDS	10577853	10577994	.	+	1	gene_id "LOC115217849"; db_xref "GeneID:115217849"; gbkey "CDS"; gene "LOC115217849"; ID ""; gene_name "LOC115217849"; transcript_id "XM_036507799.1"; product "tumor protein 63 isoform X2"; protein_id "XP_036363692.1"; exon_number "4";
NC_043008.1	Gnomon	CDS	10580918	10580950	.	+	0	gene_id "LOC115217849"; db_xref "GeneID:115217849"; gbkey "CDS"; gene "LOC115217849"; ID ""; gene_name "LOC115217849"; transcript_id "XM_036507799.1"; product "tumor protein 63 isoform X2"; protein_id "XP_036363692.1"; exon_number "5";
NC_043008.1	Gnomon	CDS	10599706	10599798	.	+	0	gene_id "LOC115217849"; db_xref "GeneID:115217849"; gbkey "CDS"; gene "LOC115217849"; ID ""; gene_name "LOC115217849"; transcript_id "XM_036507799.1"; product "tumor protein 63 isoform X2"; protein_id "XP_036363692.1"; exon_number "6";
NC_043008.1	Gnomon	CDS	10601092	10601156	.	+	0	gene_id "LOC115217849"; db_xref "GeneID:115217849"; gbkey "CDS"; gene "LOC115217849"; ID ""; gene_name "LOC115217849"; transcript_id "XM_036507799.1"; product "tumor protein 63 isoform X2"; protein_id "XP_036363692.1"; exon_number "7";
NC_043008.1	Gnomon	CDS	10610536	10610614	.	+	1	gene_id "LOC115217849"; db_xref "GeneID:115217849"; gbkey "CDS"; gene "LOC115217849"; ID ""; gene_name "LOC115217849"; transcript_id "XM_036507799.1"; product "tumor protein 63 isoform X2"; protein_id "XP_036363692.1"; exon_number "8";
NC_043008.1	Gnomon	CDS	10613600	10613786	.	+	0	gene_id "LOC115217849"; db_xref "GeneID:115217849"; gbkey "CDS"; gene "LOC115217849"; ID ""; gene_name "LOC115217849"; transcript_id "XM_036507799.1"; product "tumor protein 63 isoform X2"; protein_id "XP_036363692.1"; exon_number "9";
NC_043008.1	Gnomon	CDS	10614254	10614364	.	+	2	gene_id "LOC115217849"; db_xref "GeneID:115217849"; gbkey "CDS"; gene "LOC115217849"; ID ""; gene_name "LOC115217849"; transcript_id "XM_036507799.1"; product "tumor protein 63 isoform X2"; protein_id "XP_036363692.1"; exon_number "10";
NC_043008.1	Gnomon	CDS	10614680	10614785	.	+	2	gene_id "LOC115217849"; db_xref "GeneID:115217849"; gbkey "CDS"; gene "LOC115217849"; ID ""; gene_name "LOC115217849"; transcript_id "XM_036507799.1"; product "tumor protein 63 isoform X2"; protein_id "XP_036363692.1"; exon_number "11";
NC_043008.1	Gnomon	CDS	10615644	10615762	.	+	1	gene_id "LOC115217849"; db_xref "GeneID:115217849"; gbkey "CDS"; gene "LOC115217849"; ID ""; gene_name "LOC115217849"; transcript_id "XM_036507799.1"; product "tumor protein 63 isoform X2"; protein_id "XP_036363692.1"; exon_number "12";
NC_043008.1	Gnomon	CDS	10616242	10616336	.	+	2	gene_id "LOC115217849"; db_xref "GeneID:115217849"; gbkey "CDS"; gene "LOC115217849"; ID ""; gene_name "LOC115217849"; transcript_id "XM_036507799.1"; product "tumor protein 63 isoform X2"; protein_id "XP_036363692.1"; exon_number "13";
NC_043008.1	Gnomon	CDS	10617096	10617202	.	+	0	gene_id "LOC115217849"; db_xref "GeneID:115217849"; gbkey "CDS"; gene "LOC115217849"; ID ""; gene_name "LOC115217849"; transcript_id "XM_036507799.1"; product "tumor protein 63 isoform X2"; protein_id "XP_036363692.1"; exon_number "14";
NC_043008.1	Gnomon	CDS	10633907	10634119	.	+	1	gene_id "LOC115217849"; db_xref "GeneID:115217849"; gbkey "CDS"; gene "LOC115217849"; ID ""; gene_name "LOC115217849"; transcript_id "XM_036507799.1"; product "tumor protein 63 isoform X2"; protein_id "XP_036363692.1"; exon_number "15";
NC_043008.1	Gnomon	CDS	10636089	10636182	.	+	1	gene_id "LOC115217849"; db_xref "GeneID:115217849"; gbkey "CDS"; gene "LOC115217849"; ID ""; gene_name "LOC115217849"; transcript_id "XM_036507799.1"; product "tumor protein 63 isoform X2"; protein_id "XP_036363692.1"; exon_number "16";
NC_043008.1	Gnomon	CDS	10638745	10638990	.	+	0	gene_id "LOC115217849"; db_xref "GeneID:115217849"; gbkey "CDS"; gene "LOC115217849"; ID ""; gene_name "LOC115217849"; transcript_id "XM_036507799.1"; product "tumor protein 63 isoform X2"; protein_id "XP_036363692.1"; exon_number "17";
NC_043008.1	Gnomon	exon	10450629	10450691	.	+	.	gene_id "LOC115217849"; db_xref "GeneID:115217849"; gbkey "mRNA"; gene "LOC115217849"; ID ""; gene_name "LOC115217849"; transcript_id "XM_036507799.1"; product "cellular tumor antigen p53, transcript variant X2"; exon_number "1"; model_evidence "Supporting evidence includes similarity to: 43 Proteins, and 100% coverage of the annotated genomic feature by RNAseq alignments, including 2 samples with support for all annotated introns";
NC_043008.1	Gnomon	exon	10468037	10468152	.	+	.	gene_id "LOC115217849"; db_xref "GeneID:115217849"; gbkey "mRNA"; gene "LOC115217849"; ID ""; gene_name "LOC115217849"; transcript_id "XM_036507799.1"; product "cellular tumor antigen p53, transcript variant X2"; exon_number "2"; model_evidence "Supporting evidence includes similarity to: 43 Proteins, and 100% coverage of the annotated genomic feature by RNAseq alignments, including 2 samples with support for all annotated introns";
NC_043008.1	Gnomon	exon	10577457	10577576	.	+	.	gene_id "LOC115217849"; db_xref "GeneID:115217849"; gbkey "mRNA"; gene "LOC115217849"; ID ""; gene_name "LOC115217849"; transcript_id "XM_036507799.1"; product "cellular tumor antigen p53, transcript variant X2"; exon_number "3"; model_evidence "Supporting evidence includes similarity to: 43 Proteins, and 100% coverage of the annotated genomic feature by RNAseq alignments, including 2 samples with support for all annotated introns";
NC_043008.1	Gnomon	exon	10577853	10577994	.	+	.	gene_id "LOC115217849"; db_xref "GeneID:115217849"; gbkey "mRNA"; gene "LOC115217849"; ID ""; gene_name "LOC115217849"; transcript_id "XM_036507799.1"; product "cellular tumor antigen p53, transcript variant X2"; exon_number "4"; model_evidence "Supporting evidence includes similarity to: 43 Proteins, and 100% coverage of the annotated genomic feature by RNAseq alignments, including 2 samples with support for all annotated introns";
NC_043008.1	Gnomon	exon	10580918	10580950	.	+	.	gene_id "LOC115217849"; db_xref "GeneID:115217849"; gbkey "mRNA"; gene "LOC115217849"; ID ""; gene_name "LOC115217849"; transcript_id "XM_036507799.1"; product "cellular tumor antigen p53, transcript variant X2"; exon_number "5"; model_evidence "Supporting evidence includes similarity to: 43 Proteins, and 100% coverage of the annotated genomic feature by RNAseq alignments, including 2 samples with support for all annotated introns";
NC_043008.1	Gnomon	exon	10599706	10599798	.	+	.	gene_id "LOC115217849"; db_xref "GeneID:115217849"; gbkey "mRNA"; gene "LOC115217849"; ID ""; gene_name "LOC115217849"; transcript_id "XM_036507799.1"; product "cellular tumor antigen p53, transcript variant X2"; exon_number "6"; model_evidence "Supporting evidence includes similarity to: 43 Proteins, and 100% coverage of the annotated genomic feature by RNAseq alignments, including 2 samples with support for all annotated introns";
NC_043008.1	Gnomon	exon	10601092	10601156	.	+	.	gene_id "LOC115217849"; db_xref "GeneID:115217849"; gbkey "mRNA"; gene "LOC115217849"; ID ""; gene_name "LOC115217849"; transcript_id "XM_036507799.1"; product "cellular tumor antigen p53, transcript variant X2"; exon_number "7"; model_evidence "Supporting evidence includes similarity to: 43 Proteins, and 100% coverage of the annotated genomic feature by RNAseq alignments, including 2 samples with support for all annotated introns";
NC_043008.1	Gnomon	exon	10610536	10610614	.	+	.	gene_id "LOC115217849"; db_xref "GeneID:115217849"; gbkey "mRNA"; gene "LOC115217849"; ID ""; gene_name "LOC115217849"; transcript_id "XM_036507799.1"; product "cellular tumor antigen p53, transcript variant X2"; exon_number "8"; model_evidence "Supporting evidence includes similarity to: 43 Proteins, and 100% coverage of the annotated genomic feature by RNAseq alignments, including 2 samples with support for all annotated introns";
NC_043008.1	Gnomon	exon	10613600	10613786	.	+	.	gene_id "LOC115217849"; db_xref "GeneID:115217849"; gbkey "mRNA"; gene "LOC115217849"; ID ""; gene_name "LOC115217849"; transcript_id "XM_036507799.1"; product "cellular tumor antigen p53, transcript variant X2"; exon_number "9"; model_evidence "Supporting evidence includes similarity to: 43 Proteins, and 100% coverage of the annotated genomic feature by RNAseq alignments, including 2 samples with support for all annotated introns";
NC_043008.1	Gnomon	exon	10614254	10614364	.	+	.	gene_id "LOC115217849"; db_xref "GeneID:115217849"; gbkey "mRNA"; gene "LOC115217849"; ID ""; gene_name "LOC115217849"; transcript_id "XM_036507799.1"; product "cellular tumor antigen p53, transcript variant X2"; exon_number "10"; model_evidence "Supporting evidence includes similarity to: 43 Proteins, and 100% coverage of the annotated genomic feature by RNAseq alignments, including 2 samples with support for all annotated introns";
NC_043008.1	Gnomon	exon	10614680	10614785	.	+	.	gene_id "LOC115217849"; db_xref "GeneID:115217849"; gbkey "mRNA"; gene "LOC115217849"; ID ""; gene_name "LOC115217849"; transcript_id "XM_036507799.1"; product "cellular tumor antigen p53, transcript variant X2"; exon_number "11"; model_evidence "Supporting evidence includes similarity to: 43 Proteins, and 100% coverage of the annotated genomic feature by RNAseq alignments, including 2 samples with support for all annotated introns";
NC_043008.1	Gnomon	exon	10615644	10615762	.	+	.	gene_id "LOC115217849"; db_xref "GeneID:115217849"; gbkey "mRNA"; gene "LOC115217849"; ID ""; gene_name "LOC115217849"; transcript_id "XM_036507799.1"; product "cellular tumor antigen p53, transcript variant X2"; exon_number "12"; model_evidence "Supporting evidence includes similarity to: 43 Proteins, and 100% coverage of the annotated genomic feature by RNAseq alignments, including 2 samples with support for all annotated introns";
NC_043008.1	Gnomon	exon	10616242	10616336	.	+	.	gene_id "LOC115217849"; db_xref "GeneID:115217849"; gbkey "mRNA"; gene "LOC115217849"; ID ""; gene_name "LOC115217849"; transcript_id "XM_036507799.1"; product "cellular tumor antigen p53, transcript variant X2"; exon_number "13"; model_evidence "Supporting evidence includes similarity to: 43 Proteins, and 100% coverage of the annotated genomic feature by RNAseq alignments, including 2 samples with support for all annotated introns";
NC_043008.1	Gnomon	exon	10617096	10617202	.	+	.	gene_id "LOC115217849"; db_xref "GeneID:115217849"; gbkey "mRNA"; gene "LOC115217849"; ID ""; gene_name "LOC115217849"; transcript_id "XM_036507799.1"; product "cellular tumor antigen p53, transcript variant X2"; exon_number "14"; model_evidence "Supporting evidence includes similarity to: 43 Proteins, and 100% coverage of the annotated genomic feature by RNAseq alignments, including 2 samples with support for all annotated introns";
NC_043008.1	Gnomon	exon	10633907	10634119	.	+	.	gene_id "LOC115217849"; db_xref "GeneID:115217849"; gbkey "mRNA"; gene "LOC115217849"; ID ""; gene_name "LOC115217849"; transcript_id "XM_036507799.1"; product "cellular tumor antigen p53, transcript variant X2"; exon_number "15"; model_evidence "Supporting evidence includes similarity to: 43 Proteins, and 100% coverage of the annotated genomic feature by RNAseq alignments, including 2 samples with support for all annotated introns";
NC_043008.1	Gnomon	exon	10636089	10636182	.	+	.	gene_id "LOC115217849"; db_xref "GeneID:115217849"; gbkey "mRNA"; gene "LOC115217849"; ID ""; gene_name "LOC115217849"; transcript_id "XM_036507799.1"; product "cellular tumor antigen p53, transcript variant X2"; exon_number "16"; model_evidence "Supporting evidence includes similarity to: 43 Proteins, and 100% coverage of the annotated genomic feature by RNAseq alignments, including 2 samples with support for all annotated introns";
NC_043008.1	Gnomon	exon	10638745	10639956	.	+	.	gene_id "LOC115217849"; db_xref "GeneID:115217849"; gbkey "mRNA"; gene "LOC115217849"; ID ""; gene_name "LOC115217849"; transcript_id "XM_036507799.1"; product "cellular tumor antigen p53, transcript variant X2"; exon_number "17"; model_evidence "Supporting evidence includes similarity to: 43 Proteins, and 100% coverage of the annotated genomic feature by RNAseq alignments, including 2 samples with support for all annotated introns";
NC_043008.1	Gnomon	start_codon	10450644	10450646	.	+	0	gene_id "LOC115217849"; db_xref "GeneID:115217849"; gbkey "CDS"; gene "LOC115217849"; ID ""; gene_name "LOC115217849"; transcript_id "XM_036507799.1"; product "tumor protein 63 isoform X2"; protein_id "XP_036363692.1"; exon_number "1";
NC_043008.1	Gnomon	stop_codon	10638991	10638993	.	+	0	gene_id "LOC115217849"; db_xref "GeneID:115217849"; gbkey "CDS"; gene "LOC115217849"; ID ""; gene_name "LOC115217849"; transcript_id "XM_036507799.1"; product "tumor protein 63 isoform X2"; protein_id "XP_036363692.1"; exon_number "17";
NC_043008.1	Gnomon	transcript	10576845	10639956	.	+	.	gene_id "LOC115217849"; ID "XM_036507800.1"; gene_name "LOC115217849"; transcript_id "XM_036507800.1";
NC_043008.1	Gnomon	CDS	10577491	10577576	.	+	0	gene_id "LOC115217849"; db_xref "GeneID:115217849"; gbkey "CDS"; gene "LOC115217849"; ID ""; gene_name "LOC115217849"; transcript_id "XM_036507800.1"; product "tumor protein 63 isoform X3"; protein_id "XP_036363693.1"; exon_number "2";
NC_043008.1	Gnomon	CDS	10577853	10577994	.	+	1	gene_id "LOC115217849"; db_xref "GeneID:115217849"; gbkey "CDS"; gene "LOC115217849"; ID ""; gene_name "LOC115217849"; transcript_id "XM_036507800.1"; product "tumor protein 63 isoform X3"; protein_id "XP_036363693.1"; exon_number "3";
NC_043008.1	Gnomon	CDS	10580918	10580950	.	+	0	gene_id "LOC115217849"; db_xref "GeneID:115217849"; gbkey "CDS"; gene "LOC115217849"; ID ""; gene_name "LOC115217849"; transcript_id "XM_036507800.1"; product "tumor protein 63 isoform X3"; protein_id "XP_036363693.1"; exon_number "4";
NC_043008.1	Gnomon	CDS	10599706	10599798	.	+	0	gene_id "LOC115217849"; db_xref "GeneID:115217849"; gbkey "CDS"; gene "LOC115217849"; ID ""; gene_name "LOC115217849"; transcript_id "XM_036507800.1"; product "tumor protein 63 isoform X3"; protein_id "XP_036363693.1"; exon_number "5";
NC_043008.1	Gnomon	CDS	10601092	10601156	.	+	0	gene_id "LOC115217849"; db_xref "GeneID:115217849"; gbkey "CDS"; gene "LOC115217849"; ID ""; gene_name "LOC115217849"; transcript_id "XM_036507800.1"; product "tumor protein 63 isoform X3"; protein_id "XP_036363693.1"; exon_number "6";
NC_043008.1	Gnomon	CDS	10610536	10610614	.	+	1	gene_id "LOC115217849"; db_xref "GeneID:115217849"; gbkey "CDS"; gene "LOC115217849"; ID ""; gene_name "LOC115217849"; transcript_id "XM_036507800.1"; product "tumor protein 63 isoform X3"; protein_id "XP_036363693.1"; exon_number "7";
NC_043008.1	Gnomon	CDS	10613600	10613786	.	+	0	gene_id "LOC115217849"; db_xref "GeneID:115217849"; gbkey "CDS"; gene "LOC115217849"; ID ""; gene_name "LOC115217849"; transcript_id "XM_036507800.1"; product "tumor protein 63 isoform X3"; protein_id "XP_036363693.1"; exon_number "8";
NC_043008.1	Gnomon	CDS	10614254	10614364	.	+	2	gene_id "LOC115217849"; db_xref "GeneID:115217849"; gbkey "CDS"; gene "LOC115217849"; ID ""; gene_name "LOC115217849"; transcript_id "XM_036507800.1"; product "tumor protein 63 isoform X3"; protein_id "XP_036363693.1"; exon_number "9";
NC_043008.1	Gnomon	CDS	10614680	10614785	.	+	2	gene_id "LOC115217849"; db_xref "GeneID:115217849"; gbkey "CDS"; gene "LOC115217849"; ID ""; gene_name "LOC115217849"; transcript_id "XM_036507800.1"; product "tumor protein 63 isoform X3"; protein_id "XP_036363693.1"; exon_number "10";
NC_043008.1	Gnomon	CDS	10615644	10615762	.	+	1	gene_id "LOC115217849"; db_xref "GeneID:115217849"; gbkey "CDS"; gene "LOC115217849"; ID ""; gene_name "LOC115217849"; transcript_id "XM_036507800.1"; product "tumor protein 63 isoform X3"; protein_id "XP_036363693.1"; exon_number "11";
NC_043008.1	Gnomon	CDS	10616242	10616336	.	+	2	gene_id "LOC115217849"; db_xref "GeneID:115217849"; gbkey "CDS"; gene "LOC115217849"; ID ""; gene_name "LOC115217849"; transcript_id "XM_036507800.1"; product "tumor protein 63 isoform X3"; protein_id "XP_036363693.1"; exon_number "12";
NC_043008.1	Gnomon	CDS	10617096	10617202	.	+	0	gene_id "LOC115217849"; db_xref "GeneID:115217849"; gbkey "CDS"; gene "LOC115217849"; ID ""; gene_name "LOC115217849"; transcript_id "XM_036507800.1"; product "tumor protein 63 isoform X3"; protein_id "XP_036363693.1"; exon_number "13";
NC_043008.1	Gnomon	CDS	10633907	10634119	.	+	1	gene_id "LOC115217849"; db_xref "GeneID:115217849"; gbkey "CDS"; gene "LOC115217849"; ID ""; gene_name "LOC115217849"; transcript_id "XM_036507800.1"; product "tumor protein 63 isoform X3"; protein_id "XP_036363693.1"; exon_number "14";
NC_043008.1	Gnomon	CDS	10636089	10636182	.	+	1	gene_id "LOC115217849"; db_xref "GeneID:115217849"; gbkey "CDS"; gene "LOC115217849"; ID ""; gene_name "LOC115217849"; transcript_id "XM_036507800.1"; product "tumor protein 63 isoform X3"; protein_id "XP_036363693.1"; exon_number "15";
NC_043008.1	Gnomon	CDS	10638745	10638990	.	+	0	gene_id "LOC115217849"; db_xref "GeneID:115217849"; gbkey "CDS"; gene "LOC115217849"; ID ""; gene_name "LOC115217849"; transcript_id "XM_036507800.1"; product "tumor protein 63 isoform X3"; protein_id "XP_036363693.1"; exon_number "16";
NC_043008.1	Gnomon	exon	10576845	10576956	.	+	.	gene_id "LOC115217849"; db_xref "GeneID:115217849"; gbkey "mRNA"; gene "LOC115217849"; ID ""; gene_name "LOC115217849"; transcript_id "XM_036507800.1"; product "cellular tumor antigen p53, transcript variant X5"; exon_number "1"; model_evidence "Supporting evidence includes similarity to: 43 Proteins, and 100% coverage of the annotated genomic feature by RNAseq alignments, including 10 samples with support for all annotated introns";
NC_043008.1	Gnomon	exon	10577457	10577576	.	+	.	gene_id "LOC115217849"; db_xref "GeneID:115217849"; gbkey "mRNA"; gene "LOC115217849"; ID ""; gene_name "LOC115217849"; transcript_id "XM_036507800.1"; product "cellular tumor antigen p53, transcript variant X5"; exon_number "2"; model_evidence "Supporting evidence includes similarity to: 43 Proteins, and 100% coverage of the annotated genomic feature by RNAseq alignments, including 10 samples with support for all annotated introns";
NC_043008.1	Gnomon	exon	10577853	10577994	.	+	.	gene_id "LOC115217849"; db_xref "GeneID:115217849"; gbkey "mRNA"; gene "LOC115217849"; ID ""; gene_name "LOC115217849"; transcript_id "XM_036507800.1"; product "cellular tumor antigen p53, transcript variant X5"; exon_number "3"; model_evidence "Supporting evidence includes similarity to: 43 Proteins, and 100% coverage of the annotated genomic feature by RNAseq alignments, including 10 samples with support for all annotated introns";
NC_043008.1	Gnomon	exon	10580918	10580950	.	+	.	gene_id "LOC115217849"; db_xref "GeneID:115217849"; gbkey "mRNA"; gene "LOC115217849"; ID ""; gene_name "LOC115217849"; transcript_id "XM_036507800.1"; product "cellular tumor antigen p53, transcript variant X5"; exon_number "4"; model_evidence "Supporting evidence includes similarity to: 43 Proteins, and 100% coverage of the annotated genomic feature by RNAseq alignments, including 10 samples with support for all annotated introns";
NC_043008.1	Gnomon	exon	10599706	10599798	.	+	.	gene_id "LOC115217849"; db_xref "GeneID:115217849"; gbkey "mRNA"; gene "LOC115217849"; ID ""; gene_name "LOC115217849"; transcript_id "XM_036507800.1"; product "cellular tumor antigen p53, transcript variant X5"; exon_number "5"; model_evidence "Supporting evidence includes similarity to: 43 Proteins, and 100% coverage of the annotated genomic feature by RNAseq alignments, including 10 samples with support for all annotated introns";
NC_043008.1	Gnomon	exon	10601092	10601156	.	+	.	gene_id "LOC115217849"; db_xref "GeneID:115217849"; gbkey "mRNA"; gene "LOC115217849"; ID ""; gene_name "LOC115217849"; transcript_id "XM_036507800.1"; product "cellular tumor antigen p53, transcript variant X5"; exon_number "6"; model_evidence "Supporting evidence includes similarity to: 43 Proteins, and 100% coverage of the annotated genomic feature by RNAseq alignments, including 10 samples with support for all annotated introns";
NC_043008.1	Gnomon	exon	10610536	10610614	.	+	.	gene_id "LOC115217849"; db_xref "GeneID:115217849"; gbkey "mRNA"; gene "LOC115217849"; ID ""; gene_name "LOC115217849"; transcript_id "XM_036507800.1"; product "cellular tumor antigen p53, transcript variant X5"; exon_number "7"; model_evidence "Supporting evidence includes similarity to: 43 Proteins, and 100% coverage of the annotated genomic feature by RNAseq alignments, including 10 samples with support for all annotated introns";
NC_043008.1	Gnomon	exon	10613600	10613786	.	+	.	gene_id "LOC115217849"; db_xref "GeneID:115217849"; gbkey "mRNA"; gene "LOC115217849"; ID ""; gene_name "LOC115217849"; transcript_id "XM_036507800.1"; product "cellular tumor antigen p53, transcript variant X5"; exon_number "8"; model_evidence "Supporting evidence includes similarity to: 43 Proteins, and 100% coverage of the annotated genomic feature by RNAseq alignments, including 10 samples with support for all annotated introns";
NC_043008.1	Gnomon	exon	10614254	10614364	.	+	.	gene_id "LOC115217849"; db_xref "GeneID:115217849"; gbkey "mRNA"; gene "LOC115217849"; ID ""; gene_name "LOC115217849"; transcript_id "XM_036507800.1"; product "cellular tumor antigen p53, transcript variant X5"; exon_number "9"; model_evidence "Supporting evidence includes similarity to: 43 Proteins, and 100% coverage of the annotated genomic feature by RNAseq alignments, including 10 samples with support for all annotated introns";
NC_043008.1	Gnomon	exon	10614680	10614785	.	+	.	gene_id "LOC115217849"; db_xref "GeneID:115217849"; gbkey "mRNA"; gene "LOC115217849"; ID ""; gene_name "LOC115217849"; transcript_id "XM_036507800.1"; product "cellular tumor antigen p53, transcript variant X5"; exon_number "10"; model_evidence "Supporting evidence includes similarity to: 43 Proteins, and 100% coverage of the annotated genomic feature by RNAseq alignments, including 10 samples with support for all annotated introns";
NC_043008.1	Gnomon	exon	10615644	10615762	.	+	.	gene_id "LOC115217849"; db_xref "GeneID:115217849"; gbkey "mRNA"; gene "LOC115217849"; ID ""; gene_name "LOC115217849"; transcript_id "XM_036507800.1"; product "cellular tumor antigen p53, transcript variant X5"; exon_number "11"; model_evidence "Supporting evidence includes similarity to: 43 Proteins, and 100% coverage of the annotated genomic feature by RNAseq alignments, including 10 samples with support for all annotated introns";
NC_043008.1	Gnomon	exon	10616242	10616336	.	+	.	gene_id "LOC115217849"; db_xref "GeneID:115217849"; gbkey "mRNA"; gene "LOC115217849"; ID ""; gene_name "LOC115217849"; transcript_id "XM_036507800.1"; product "cellular tumor antigen p53, transcript variant X5"; exon_number "12"; model_evidence "Supporting evidence includes similarity to: 43 Proteins, and 100% coverage of the annotated genomic feature by RNAseq alignments, including 10 samples with support for all annotated introns";
NC_043008.1	Gnomon	exon	10617096	10617202	.	+	.	gene_id "LOC115217849"; db_xref "GeneID:115217849"; gbkey "mRNA"; gene "LOC115217849"; ID ""; gene_name "LOC115217849"; transcript_id "XM_036507800.1"; product "cellular tumor antigen p53, transcript variant X5"; exon_number "13"; model_evidence "Supporting evidence includes similarity to: 43 Proteins, and 100% coverage of the annotated genomic feature by RNAseq alignments, including 10 samples with support for all annotated introns";
NC_043008.1	Gnomon	exon	10633907	10634119	.	+	.	gene_id "LOC115217849"; db_xref "GeneID:115217849"; gbkey "mRNA"; gene "LOC115217849"; ID ""; gene_name "LOC115217849"; transcript_id "XM_036507800.1"; product "cellular tumor antigen p53, transcript variant X5"; exon_number "14"; model_evidence "Supporting evidence includes similarity to: 43 Proteins, and 100% coverage of the annotated genomic feature by RNAseq alignments, including 10 samples with support for all annotated introns";
NC_043008.1	Gnomon	exon	10636089	10636182	.	+	.	gene_id "LOC115217849"; db_xref "GeneID:115217849"; gbkey "mRNA"; gene "LOC115217849"; ID ""; gene_name "LOC115217849"; transcript_id "XM_036507800.1"; product "cellular tumor antigen p53, transcript variant X5"; exon_number "15"; model_evidence "Supporting evidence includes similarity to: 43 Proteins, and 100% coverage of the annotated genomic feature by RNAseq alignments, including 10 samples with support for all annotated introns";
NC_043008.1	Gnomon	exon	10638745	10639956	.	+	.	gene_id "LOC115217849"; db_xref "GeneID:115217849"; gbkey "mRNA"; gene "LOC115217849"; ID ""; gene_name "LOC115217849"; transcript_id "XM_036507800.1"; product "cellular tumor antigen p53, transcript variant X5"; exon_number "16"; model_evidence "Supporting evidence includes similarity to: 43 Proteins, and 100% coverage of the annotated genomic feature by RNAseq alignments, including 10 samples with support for all annotated introns";
NC_043008.1	Gnomon	start_codon	10577491	10577493	.	+	0	gene_id "LOC115217849"; db_xref "GeneID:115217849"; gbkey "CDS"; gene "LOC115217849"; ID ""; gene_name "LOC115217849"; transcript_id "XM_036507800.1"; product "tumor protein 63 isoform X3"; protein_id "XP_036363693.1"; exon_number "2";
NC_043008.1	Gnomon	stop_codon	10638991	10638993	.	+	0	gene_id "LOC115217849"; db_xref "GeneID:115217849"; gbkey "CDS"; gene "LOC115217849"; ID ""; gene_name "LOC115217849"; transcript_id "XM_036507800.1"; product "tumor protein 63 isoform X3"; protein_id "XP_036363693.1"; exon_number "16";
NC_043008.1	Gnomon	transcript	10576814	10639956	.	+	.	gene_id "LOC115217849"; ID "XM_036507802.1"; gene_name "LOC115217849"; transcript_id "XM_036507802.1";
NC_043008.1	Gnomon	CDS	10577491	10577576	.	+	0	gene_id "LOC115217849"; db_xref "GeneID:115217849"; gbkey "CDS"; gene "LOC115217849"; ID ""; gene_name "LOC115217849"; transcript_id "XM_036507802.1"; product "tumor protein 63 isoform X3"; protein_id "XP_036363695.1"; exon_number "2";
NC_043008.1	Gnomon	CDS	10577853	10577994	.	+	1	gene_id "LOC115217849"; db_xref "GeneID:115217849"; gbkey "CDS"; gene "LOC115217849"; ID ""; gene_name "LOC115217849"; transcript_id "XM_036507802.1"; product "tumor protein 63 isoform X3"; protein_id "XP_036363695.1"; exon_number "3";
NC_043008.1	Gnomon	CDS	10580918	10580950	.	+	0	gene_id "LOC115217849"; db_xref "GeneID:115217849"; gbkey "CDS"; gene "LOC115217849"; ID ""; gene_name "LOC115217849"; transcript_id "XM_036507802.1"; product "tumor protein 63 isoform X3"; protein_id "XP_036363695.1"; exon_number "4";
NC_043008.1	Gnomon	CDS	10599706	10599798	.	+	0	gene_id "LOC115217849"; db_xref "GeneID:115217849"; gbkey "CDS"; gene "LOC115217849"; ID ""; gene_name "LOC115217849"; transcript_id "XM_036507802.1"; product "tumor protein 63 isoform X3"; protein_id "XP_036363695.1"; exon_number "5";
NC_043008.1	Gnomon	CDS	10601092	10601156	.	+	0	gene_id "LOC115217849"; db_xref "GeneID:115217849"; gbkey "CDS"; gene "LOC115217849"; ID ""; gene_name "LOC115217849"; transcript_id "XM_036507802.1"; product "tumor protein 63 isoform X3"; protein_id "XP_036363695.1"; exon_number "6";
NC_043008.1	Gnomon	CDS	10610536	10610614	.	+	1	gene_id "LOC115217849"; db_xref "GeneID:115217849"; gbkey "CDS"; gene "LOC115217849"; ID ""; gene_name "LOC115217849"; transcript_id "XM_036507802.1"; product "tumor protein 63 isoform X3"; protein_id "XP_036363695.1"; exon_number "7";
NC_043008.1	Gnomon	CDS	10613600	10613786	.	+	0	gene_id "LOC115217849"; db_xref "GeneID:115217849"; gbkey "CDS"; gene "LOC115217849"; ID ""; gene_name "LOC115217849"; transcript_id "XM_036507802.1"; product "tumor protein 63 isoform X3"; protein_id "XP_036363695.1"; exon_number "8";
NC_043008.1	Gnomon	CDS	10614254	10614364	.	+	2	gene_id "LOC115217849"; db_xref "GeneID:115217849"; gbkey "CDS"; gene "LOC115217849"; ID ""; gene_name "LOC115217849"; transcript_id "XM_036507802.1"; product "tumor protein 63 isoform X3"; protein_id "XP_036363695.1"; exon_number "9";
NC_043008.1	Gnomon	CDS	10614680	10614785	.	+	2	gene_id "LOC115217849"; db_xref "GeneID:115217849"; gbkey "CDS"; gene "LOC115217849"; ID ""; gene_name "LOC115217849"; transcript_id "XM_036507802.1"; product "tumor protein 63 isoform X3"; protein_id "XP_036363695.1"; exon_number "10";
NC_043008.1	Gnomon	CDS	10615644	10615762	.	+	1	gene_id "LOC115217849"; db_xref "GeneID:115217849"; gbkey "CDS"; gene "LOC115217849"; ID ""; gene_name "LOC115217849"; transcript_id "XM_036507802.1"; product "tumor protein 63 isoform X3"; protein_id "XP_036363695.1"; exon_number "11";
NC_043008.1	Gnomon	CDS	10616242	10616336	.	+	2	gene_id "LOC115217849"; db_xref "GeneID:115217849"; gbkey "CDS"; gene "LOC115217849"; ID ""; gene_name "LOC115217849"; transcript_id "XM_036507802.1"; product "tumor protein 63 isoform X3"; protein_id "XP_036363695.1"; exon_number "12";
NC_043008.1	Gnomon	CDS	10617096	10617202	.	+	0	gene_id "LOC115217849"; db_xref "GeneID:115217849"; gbkey "CDS"; gene "LOC115217849"; ID ""; gene_name "LOC115217849"; transcript_id "XM_036507802.1"; product "tumor protein 63 isoform X3"; protein_id "XP_036363695.1"; exon_number "13";
NC_043008.1	Gnomon	CDS	10633907	10634119	.	+	1	gene_id "LOC115217849"; db_xref "GeneID:115217849"; gbkey "CDS"; gene "LOC115217849"; ID ""; gene_name "LOC115217849"; transcript_id "XM_036507802.1"; product "tumor protein 63 isoform X3"; protein_id "XP_036363695.1"; exon_number "14";
NC_043008.1	Gnomon	CDS	10636089	10636182	.	+	1	gene_id "LOC115217849"; db_xref "GeneID:115217849"; gbkey "CDS"; gene "LOC115217849"; ID ""; gene_name "LOC115217849"; transcript_id "XM_036507802.1"; product "tumor protein 63 isoform X3"; protein_id "XP_036363695.1"; exon_number "15";
NC_043008.1	Gnomon	CDS	10638745	10638990	.	+	0	gene_id "LOC115217849"; db_xref "GeneID:115217849"; gbkey "CDS"; gene "LOC115217849"; ID ""; gene_name "LOC115217849"; transcript_id "XM_036507802.1"; product "tumor protein 63 isoform X3"; protein_id "XP_036363695.1"; exon_number "16";
NC_043008.1	Gnomon	exon	10576814	10576874	.	+	.	gene_id "LOC115217849"; db_xref "GeneID:115217849"; gbkey "mRNA"; gene "LOC115217849"; ID ""; gene_name "LOC115217849"; transcript_id "XM_036507802.1"; product "cellular tumor antigen p53, transcript variant X6"; exon_number "1"; model_evidence "Supporting evidence includes similarity to: 43 Proteins, and 100% coverage of the annotated genomic feature by RNAseq alignments, including 15 samples with support for all annotated introns";
NC_043008.1	Gnomon	exon	10577457	10577576	.	+	.	gene_id "LOC115217849"; db_xref "GeneID:115217849"; gbkey "mRNA"; gene "LOC115217849"; ID ""; gene_name "LOC115217849"; transcript_id "XM_036507802.1"; product "cellular tumor antigen p53, transcript variant X6"; exon_number "2"; model_evidence "Supporting evidence includes similarity to: 43 Proteins, and 100% coverage of the annotated genomic feature by RNAseq alignments, including 15 samples with support for all annotated introns";
NC_043008.1	Gnomon	exon	10577853	10577994	.	+	.	gene_id "LOC115217849"; db_xref "GeneID:115217849"; gbkey "mRNA"; gene "LOC115217849"; ID ""; gene_name "LOC115217849"; transcript_id "XM_036507802.1"; product "cellular tumor antigen p53, transcript variant X6"; exon_number "3"; model_evidence "Supporting evidence includes similarity to: 43 Proteins, and 100% coverage of the annotated genomic feature by RNAseq alignments, including 15 samples with support for all annotated introns";
NC_043008.1	Gnomon	exon	10580918	10580950	.	+	.	gene_id "LOC115217849"; db_xref "GeneID:115217849"; gbkey "mRNA"; gene "LOC115217849"; ID ""; gene_name "LOC115217849"; transcript_id "XM_036507802.1"; product "cellular tumor antigen p53, transcript variant X6"; exon_number "4"; model_evidence "Supporting evidence includes similarity to: 43 Proteins, and 100% coverage of the annotated genomic feature by RNAseq alignments, including 15 samples with support for all annotated introns";
NC_043008.1	Gnomon	exon	10599706	10599798	.	+	.	gene_id "LOC115217849"; db_xref "GeneID:115217849"; gbkey "mRNA"; gene "LOC115217849"; ID ""; gene_name "LOC115217849"; transcript_id "XM_036507802.1"; product "cellular tumor antigen p53, transcript variant X6"; exon_number "5"; model_evidence "Supporting evidence includes similarity to: 43 Proteins, and 100% coverage of the annotated genomic feature by RNAseq alignments, including 15 samples with support for all annotated introns";
NC_043008.1	Gnomon	exon	10601092	10601156	.	+	.	gene_id "LOC115217849"; db_xref "GeneID:115217849"; gbkey "mRNA"; gene "LOC115217849"; ID ""; gene_name "LOC115217849"; transcript_id "XM_036507802.1"; product "cellular tumor antigen p53, transcript variant X6"; exon_number "6"; model_evidence "Supporting evidence includes similarity to: 43 Proteins, and 100% coverage of the annotated genomic feature by RNAseq alignments, including 15 samples with support for all annotated introns";
NC_043008.1	Gnomon	exon	10610536	10610614	.	+	.	gene_id "LOC115217849"; db_xref "GeneID:115217849"; gbkey "mRNA"; gene "LOC115217849"; ID ""; gene_name "LOC115217849"; transcript_id "XM_036507802.1"; product "cellular tumor antigen p53, transcript variant X6"; exon_number "7"; model_evidence "Supporting evidence includes similarity to: 43 Proteins, and 100% coverage of the annotated genomic feature by RNAseq alignments, including 15 samples with support for all annotated introns";
NC_043008.1	Gnomon	exon	10613600	10613786	.	+	.	gene_id "LOC115217849"; db_xref "GeneID:115217849"; gbkey "mRNA"; gene "LOC115217849"; ID ""; gene_name "LOC115217849"; transcript_id "XM_036507802.1"; product "cellular tumor antigen p53, transcript variant X6"; exon_number "8"; model_evidence "Supporting evidence includes similarity to: 43 Proteins, and 100% coverage of the annotated genomic feature by RNAseq alignments, including 15 samples with support for all annotated introns";
NC_043008.1	Gnomon	exon	10614254	10614364	.	+	.	gene_id "LOC115217849"; db_xref "GeneID:115217849"; gbkey "mRNA"; gene "LOC115217849"; ID ""; gene_name "LOC115217849"; transcript_id "XM_036507802.1"; product "cellular tumor antigen p53, transcript variant X6"; exon_number "9"; model_evidence "Supporting evidence includes similarity to: 43 Proteins, and 100% coverage of the annotated genomic feature by RNAseq alignments, including 15 samples with support for all annotated introns";
NC_043008.1	Gnomon	exon	10614680	10614785	.	+	.	gene_id "LOC115217849"; db_xref "GeneID:115217849"; gbkey "mRNA"; gene "LOC115217849"; ID ""; gene_name "LOC115217849"; transcript_id "XM_036507802.1"; product "cellular tumor antigen p53, transcript variant X6"; exon_number "10"; model_evidence "Supporting evidence includes similarity to: 43 Proteins, and 100% coverage of the annotated genomic feature by RNAseq alignments, including 15 samples with support for all annotated introns";
NC_043008.1	Gnomon	exon	10615644	10615762	.	+	.	gene_id "LOC115217849"; db_xref "GeneID:115217849"; gbkey "mRNA"; gene "LOC115217849"; ID ""; gene_name "LOC115217849"; transcript_id "XM_036507802.1"; product "cellular tumor antigen p53, transcript variant X6"; exon_number "11"; model_evidence "Supporting evidence includes similarity to: 43 Proteins, and 100% coverage of the annotated genomic feature by RNAseq alignments, including 15 samples with support for all annotated introns";
NC_043008.1	Gnomon	exon	10616242	10616336	.	+	.	gene_id "LOC115217849"; db_xref "GeneID:115217849"; gbkey "mRNA"; gene "LOC115217849"; ID ""; gene_name "LOC115217849"; transcript_id "XM_036507802.1"; product "cellular tumor antigen p53, transcript variant X6"; exon_number "12"; model_evidence "Supporting evidence includes similarity to: 43 Proteins, and 100% coverage of the annotated genomic feature by RNAseq alignments, including 15 samples with support for all annotated introns";
NC_043008.1	Gnomon	exon	10617096	10617202	.	+	.	gene_id "LOC115217849"; db_xref "GeneID:115217849"; gbkey "mRNA"; gene "LOC115217849"; ID ""; gene_name "LOC115217849"; transcript_id "XM_036507802.1"; product "cellular tumor antigen p53, transcript variant X6"; exon_number "13"; model_evidence "Supporting evidence includes similarity to: 43 Proteins, and 100% coverage of the annotated genomic feature by RNAseq alignments, including 15 samples with support for all annotated introns";
NC_043008.1	Gnomon	exon	10633907	10634119	.	+	.	gene_id "LOC115217849"; db_xref "GeneID:115217849"; gbkey "mRNA"; gene "LOC115217849"; ID ""; gene_name "LOC115217849"; transcript_id "XM_036507802.1"; product "cellular tumor antigen p53, transcript variant X6"; exon_number "14"; model_evidence "Supporting evidence includes similarity to: 43 Proteins, and 100% coverage of the annotated genomic feature by RNAseq alignments, including 15 samples with support for all annotated introns";
NC_043008.1	Gnomon	exon	10636089	10636182	.	+	.	gene_id "LOC115217849"; db_xref "GeneID:115217849"; gbkey "mRNA"; gene "LOC115217849"; ID ""; gene_name "LOC115217849"; transcript_id "XM_036507802.1"; product "cellular tumor antigen p53, transcript variant X6"; exon_number "15"; model_evidence "Supporting evidence includes similarity to: 43 Proteins, and 100% coverage of the annotated genomic feature by RNAseq alignments, including 15 samples with support for all annotated introns";
NC_043008.1	Gnomon	exon	10638745	10639956	.	+	.	gene_id "LOC115217849"; db_xref "GeneID:115217849"; gbkey "mRNA"; gene "LOC115217849"; ID ""; gene_name "LOC115217849"; transcript_id "XM_036507802.1"; product "cellular tumor antigen p53, transcript variant X6"; exon_number "16"; model_evidence "Supporting evidence includes similarity to: 43 Proteins, and 100% coverage of the annotated genomic feature by RNAseq alignments, including 15 samples with support for all annotated introns";
NC_043008.1	Gnomon	start_codon	10577491	10577493	.	+	0	gene_id "LOC115217849"; db_xref "GeneID:115217849"; gbkey "CDS"; gene "LOC115217849"; ID ""; gene_name "LOC115217849"; transcript_id "XM_036507802.1"; product "tumor protein 63 isoform X3"; protein_id "XP_036363695.1"; exon_number "2";
NC_043008.1	Gnomon	stop_codon	10638991	10638993	.	+	0	gene_id "LOC115217849"; db_xref "GeneID:115217849"; gbkey "CDS"; gene "LOC115217849"; ID ""; gene_name "LOC115217849"; transcript_id "XM_036507802.1"; product "tumor protein 63 isoform X3"; protein_id "XP_036363695.1"; exon_number "16";
NC_043008.1	Gnomon	gene	33225363	33301221	.	-	.	gene_id "LOC115217850"; db_xref "GeneID:115217850"; gbkey "Gene"; gene "LOC115217850"; gene_biotype "protein_coding"; ID ""; gene_name "LOC115217850";
NC_043008.1	Gnomon~FLAMseq	transcript	33225363	33301221	.	-	.	gene_id "LOC115217850"; ID "XM_029787552.2"; gene_name "LOC115217850"; transcript_id "FLAMseq_ext~XM_029787552.2"; three_prime_ext "23091";
NC_043008.1	Gnomon~FLAMseq	exon	33248454	33252913	.	-	.	gene_id "LOC115217850"; db_xref "GeneID:115217850"; gbkey "mRNA"; gene "LOC115217850"; ID ""; gene_name "LOC115217850"; transcript_id "FLAMseq_ext~XM_029787552.2"; product "delta-1-pyrroline-5-carboxylate dehydrogenase, mitochondrial, transcript variant X1"; exon_number "15"; model_evidence "Supporting evidence includes similarity to: 28 Proteins, and 100% coverage of the annotated genomic feature by RNAseq alignments, including 42 samples with support for all annotated introns";
NC_043008.1	Gnomon~FLAMseq	exon	33255377	33255495	.	-	.	gene_id "LOC115217850"; db_xref "GeneID:115217850"; gbkey "mRNA"; gene "LOC115217850"; ID ""; gene_name "LOC115217850"; transcript_id "FLAMseq_ext~XM_029787552.2"; product "delta-1-pyrroline-5-carboxylate dehydrogenase, mitochondrial, transcript variant X1"; exon_number "14"; model_evidence "Supporting evidence includes similarity to: 28 Proteins, and 100% coverage of the annotated genomic feature by RNAseq alignments, including 42 samples with support for all annotated introns";
NC_043008.1	Gnomon~FLAMseq	exon	33257064	33257185	.	-	.	gene_id "LOC115217850"; db_xref "GeneID:115217850"; gbkey "mRNA"; gene "LOC115217850"; ID ""; gene_name "LOC115217850"; transcript_id "FLAMseq_ext~XM_029787552.2"; product "delta-1-pyrroline-5-carboxylate dehydrogenase, mitochondrial, transcript variant X1"; exon_number "13"; model_evidence "Supporting evidence includes similarity to: 28 Proteins, and 100% coverage of the annotated genomic feature by RNAseq alignments, including 42 samples with support for all annotated introns";
NC_043008.1	Gnomon~FLAMseq	exon	33259264	33259330	.	-	.	gene_id "LOC115217850"; db_xref "GeneID:115217850"; gbkey "mRNA"; gene "LOC115217850"; ID ""; gene_name "LOC115217850"; transcript_id "FLAMseq_ext~XM_029787552.2"; product "delta-1-pyrroline-5-carboxylate dehydrogenase, mitochondrial, transcript variant X1"; exon_number "12"; model_evidence "Supporting evidence includes similarity to: 28 Proteins, and 100% coverage of the annotated genomic feature by RNAseq alignments, including 42 samples with support for all annotated introns";
NC_043008.1	Gnomon~FLAMseq	exon	33260525	33260610	.	-	.	gene_id "LOC115217850"; db_xref "GeneID:115217850"; gbkey "mRNA"; gene "LOC115217850"; ID ""; gene_name "LOC115217850"; transcript_id "FLAMseq_ext~XM_029787552.2"; product "delta-1-pyrroline-5-carboxylate dehydrogenase, mitochondrial, transcript variant X1"; exon_number "11"; model_evidence "Supporting evidence includes similarity to: 28 Proteins, and 100% coverage of the annotated genomic feature by RNAseq alignments, including 42 samples with support for all annotated introns";
NC_043008.1	Gnomon~FLAMseq	exon	33263108	33263349	.	-	.	gene_id "LOC115217850"; db_xref "GeneID:115217850"; gbkey "mRNA"; gene "LOC115217850"; ID ""; gene_name "LOC115217850"; transcript_id "FLAMseq_ext~XM_029787552.2"; product "delta-1-pyrroline-5-carboxylate dehydrogenase, mitochondrial, transcript variant X1"; exon_number "10"; model_evidence "Supporting evidence includes similarity to: 28 Proteins, and 100% coverage of the annotated genomic feature by RNAseq alignments, including 42 samples with support for all annotated introns";
NC_043008.1	Gnomon~FLAMseq	exon	33266210	33266283	.	-	.	gene_id "LOC115217850"; db_xref "GeneID:115217850"; gbkey "mRNA"; gene "LOC115217850"; ID ""; gene_name "LOC115217850"; transcript_id "FLAMseq_ext~XM_029787552.2"; product "delta-1-pyrroline-5-carboxylate dehydrogenase, mitochondrial, transcript variant X1"; exon_number "9"; model_evidence "Supporting evidence includes similarity to: 28 Proteins, and 100% coverage of the annotated genomic feature by RNAseq alignments, including 42 samples with support for all annotated introns";
NC_043008.1	Gnomon~FLAMseq	exon	33267891	33268078	.	-	.	gene_id "LOC115217850"; db_xref "GeneID:115217850"; gbkey "mRNA"; gene "LOC115217850"; ID ""; gene_name "LOC115217850"; transcript_id "FLAMseq_ext~XM_029787552.2"; product "delta-1-pyrroline-5-carboxylate dehydrogenase, mitochondrial, transcript variant X1"; exon_number "8"; model_evidence "Supporting evidence includes similarity to: 28 Proteins, and 100% coverage of the annotated genomic feature by RNAseq alignments, including 42 samples with support for all annotated introns";
NC_043008.1	Gnomon~FLAMseq	exon	33271528	33271602	.	-	.	gene_id "LOC115217850"; db_xref "GeneID:115217850"; gbkey "mRNA"; gene "LOC115217850"; ID ""; gene_name "LOC115217850"; transcript_id "FLAMseq_ext~XM_029787552.2"; product "delta-1-pyrroline-5-carboxylate dehydrogenase, mitochondrial, transcript variant X1"; exon_number "7"; model_evidence "Supporting evidence includes similarity to: 28 Proteins, and 100% coverage of the annotated genomic feature by RNAseq alignments, including 42 samples with support for all annotated introns";
NC_043008.1	Gnomon~FLAMseq	exon	33281801	33281872	.	-	.	gene_id "LOC115217850"; db_xref "GeneID:115217850"; gbkey "mRNA"; gene "LOC115217850"; ID ""; gene_name "LOC115217850"; transcript_id "FLAMseq_ext~XM_029787552.2"; product "delta-1-pyrroline-5-carboxylate dehydrogenase, mitochondrial, transcript variant X1"; exon_number "6"; model_evidence "Supporting evidence includes similarity to: 28 Proteins, and 100% coverage of the annotated genomic feature by RNAseq alignments, including 42 samples with support for all annotated introns";
NC_043008.1	Gnomon~FLAMseq	exon	33284338	33284418	.	-	.	gene_id "LOC115217850"; db_xref "GeneID:115217850"; gbkey "mRNA"; gene "LOC115217850"; ID ""; gene_name "LOC115217850"; transcript_id "FLAMseq_ext~XM_029787552.2"; product "delta-1-pyrroline-5-carboxylate dehydrogenase, mitochondrial, transcript variant X1"; exon_number "5"; model_evidence "Supporting evidence includes similarity to: 28 Proteins, and 100% coverage of the annotated genomic feature by RNAseq alignments, including 42 samples with support for all annotated introns";
NC_043008.1	Gnomon~FLAMseq	exon	33285419	33285574	.	-	.	gene_id "LOC115217850"; db_xref "GeneID:115217850"; gbkey "mRNA"; gene "LOC115217850"; ID ""; gene_name "LOC115217850"; transcript_id "FLAMseq_ext~XM_029787552.2"; product "delta-1-pyrroline-5-carboxylate dehydrogenase, mitochondrial, transcript variant X1"; exon_number "4"; model_evidence "Supporting evidence includes similarity to: 28 Proteins, and 100% coverage of the annotated genomic feature by RNAseq alignments, including 42 samples with support for all annotated introns";
NC_043008.1	Gnomon~FLAMseq	exon	33288204	33288251	.	-	.	gene_id "LOC115217850"; db_xref "GeneID:115217850"; gbkey "mRNA"; gene "LOC115217850"; ID ""; gene_name "LOC115217850"; transcript_id "FLAMseq_ext~XM_029787552.2"; product "delta-1-pyrroline-5-carboxylate dehydrogenase, mitochondrial, transcript variant X1"; exon_number "3"; model_evidence "Supporting evidence includes similarity to: 28 Proteins, and 100% coverage of the annotated genomic feature by RNAseq alignments, including 42 samples with support for all annotated introns";
NC_043008.1	Gnomon~FLAMseq	exon	33292003	33292225	.	-	.	gene_id "LOC115217850"; db_xref "GeneID:115217850"; gbkey "mRNA"; gene "LOC115217850"; ID ""; gene_name "LOC115217850"; transcript_id "FLAMseq_ext~XM_029787552.2"; product "delta-1-pyrroline-5-carboxylate dehydrogenase, mitochondrial, transcript variant X1"; exon_number "2"; model_evidence "Supporting evidence includes similarity to: 28 Proteins, and 100% coverage of the annotated genomic feature by RNAseq alignments, including 42 samples with support for all annotated introns";
NC_043008.1	Gnomon~FLAMseq	exon	33301063	33301221	.	-	.	gene_id "LOC115217850"; db_xref "GeneID:115217850"; gbkey "mRNA"; gene "LOC115217850"; ID ""; gene_name "LOC115217850"; transcript_id "FLAMseq_ext~XM_029787552.2"; product "delta-1-pyrroline-5-carboxylate dehydrogenase, mitochondrial, transcript variant X1"; exon_number "1"; model_evidence "Supporting evidence includes similarity to: 28 Proteins, and 100% coverage of the annotated genomic feature by RNAseq alignments, including 42 samples with support for all annotated introns";
NC_043008.1	Gnomon~FLAMseq	exon	33225363	33252913	.	-	.	gene_id "LOC115217850"; db_xref "GeneID:115217850"; gbkey "mRNA"; gene "LOC115217850"; ID ""; gene_name "LOC115217850"; transcript_id "FLAMseq_ext~XM_029787552.2"; product "delta-1-pyrroline-5-carboxylate dehydrogenase, mitochondrial"; exon_number "15"; model_evidence "Supporting evidence includes similarity to: 28 Proteins, and 100% coverage of the annotated genomic feature by RNAseq alignments"; three_prime_ext "23091";
NC_043008.1	PBRI	transcript	33250412	33263233	.	-	.	gene_id "LOC115217850"; ID ""; gene_name "LOC115217850"; transcript_id "G38027.15"; uniq_trans_id "G38027.15";
NC_043008.1	PBRI	exon	33250412	33252913	.	-	.	gene_id "LOC115217850"; ID ""; gene_name "LOC115217850"; transcript_id "G38027.15"; exon_number "6"; uniq_trans_id "G38027.15";
NC_043008.1	PBRI	exon	33255377	33255495	.	-	.	gene_id "LOC115217850"; ID ""; gene_name "LOC115217850"; transcript_id "G38027.15"; exon_number "5"; uniq_trans_id "G38027.15";
NC_043008.1	PBRI	exon	33257064	33257082	.	-	.	gene_id "LOC115217850"; ID ""; gene_name "LOC115217850"; transcript_id "G38027.15"; exon_number "4"; uniq_trans_id "G38027.15";
NC_043008.1	PBRI	exon	33259264	33259330	.	-	.	gene_id "LOC115217850"; ID ""; gene_name "LOC115217850"; transcript_id "G38027.15"; exon_number "3"; uniq_trans_id "G38027.15";
NC_043008.1	PBRI	exon	33260525	33260610	.	-	.	gene_id "LOC115217850"; ID ""; gene_name "LOC115217850"; transcript_id "G38027.15"; exon_number "2"; uniq_trans_id "G38027.15";
NC_043008.1	PBRI	exon	33263108	33263233	.	-	.	gene_id "LOC115217850"; ID ""; gene_name "LOC115217850"; transcript_id "G38027.15"; exon_number "1"; uniq_trans_id "G38027.15";
NC_043008.1	PBRI	transcript	33250412	33299806	.	-	.	gene_id "LOC115217850"; ID ""; gene_name "LOC115217850"; transcript_id "G38027.16"; uniq_trans_id "G38027.16";
NC_043008.1	PBRI	exon	33250412	33252913	.	-	.	gene_id "LOC115217850"; ID ""; gene_name "LOC115217850"; transcript_id "G38027.16"; exon_number "16"; uniq_trans_id "G38027.16";
NC_043008.1	PBRI	exon	33255377	33255495	.	-	.	gene_id "LOC115217850"; ID ""; gene_name "LOC115217850"; transcript_id "G38027.16"; exon_number "15"; uniq_trans_id "G38027.16";
NC_043008.1	PBRI	exon	33257064	33257185	.	-	.	gene_id "LOC115217850"; ID ""; gene_name "LOC115217850"; transcript_id "G38027.16"; exon_number "14"; uniq_trans_id "G38027.16";
NC_043008.1	PBRI	exon	33258087	33258598	.	-	.	gene_id "LOC115217850"; ID ""; gene_name "LOC115217850"; transcript_id "G38027.16"; exon_number "13"; uniq_trans_id "G38027.16";
NC_043008.1	PBRI	exon	33259264	33259330	.	-	.	gene_id "LOC115217850"; ID ""; gene_name "LOC115217850"; transcript_id "G38027.16"; exon_number "12"; uniq_trans_id "G38027.16";
NC_043008.1	PBRI	exon	33260525	33260610	.	-	.	gene_id "LOC115217850"; ID ""; gene_name "LOC115217850"; transcript_id "G38027.16"; exon_number "11"; uniq_trans_id "G38027.16";
NC_043008.1	PBRI	exon	33263108	33263349	.	-	.	gene_id "LOC115217850"; ID ""; gene_name "LOC115217850"; transcript_id "G38027.16"; exon_number "10"; uniq_trans_id "G38027.16";
NC_043008.1	PBRI	exon	33266210	33266283	.	-	.	gene_id "LOC115217850"; ID ""; gene_name "LOC115217850"; transcript_id "G38027.16"; exon_number "9"; uniq_trans_id "G38027.16";
NC_043008.1	PBRI	exon	33267891	33268078	.	-	.	gene_id "LOC115217850"; ID ""; gene_name "LOC115217850"; transcript_id "G38027.16"; exon_number "8"; uniq_trans_id "G38027.16";
NC_043008.1	PBRI	exon	33271528	33271602	.	-	.	gene_id "LOC115217850"; ID ""; gene_name "LOC115217850"; transcript_id "G38027.16"; exon_number "7"; uniq_trans_id "G38027.16";
NC_043008.1	PBRI	exon	33281801	33281872	.	-	.	gene_id "LOC115217850"; ID ""; gene_name "LOC115217850"; transcript_id "G38027.16"; exon_number "6"; uniq_trans_id "G38027.16";
NC_043008.1	PBRI	exon	33284338	33284418	.	-	.	gene_id "LOC115217850"; ID ""; gene_name "LOC115217850"; transcript_id "G38027.16"; exon_number "5"; uniq_trans_id "G38027.16";
NC_043008.1	PBRI	exon	33285419	33285574	.	-	.	gene_id "LOC115217850"; ID ""; gene_name "LOC115217850"; transcript_id "G38027.16"; exon_number "4"; uniq_trans_id "G38027.16";
NC_043008.1	PBRI	exon	33288204	33288251	.	-	.	gene_id "LOC115217850"; ID ""; gene_name "LOC115217850"; transcript_id "G38027.16"; exon_number "3"; uniq_trans_id "G38027.16";
NC_043008.1	PBRI	exon	33292003	33292225	.	-	.	gene_id "LOC115217850"; ID ""; gene_name "LOC115217850"; transcript_id "G38027.16"; exon_number "2"; uniq_trans_id "G38027.16";
NC_043008.1	PBRI	exon	33298994	33299806	.	-	.	gene_id "LOC115217850"; ID ""; gene_name "LOC115217850"; transcript_id "G38027.16"; exon_number "1"; uniq_trans_id "G38027.16";
NC_043008.1	PBRI	transcript	33250412	33301193	.	-	.	gene_id "LOC115217850"; ID ""; gene_name "LOC115217850"; transcript_id "G38027.17"; uniq_trans_id "G38027.17";
NC_043008.1	PBRI	exon	33250412	33252913	.	-	.	gene_id "LOC115217850"; ID ""; gene_name "LOC115217850"; transcript_id "G38027.17"; exon_number "16"; uniq_trans_id "G38027.17";
NC_043008.1	PBRI	exon	33255377	33255495	.	-	.	gene_id "LOC115217850"; ID ""; gene_name "LOC115217850"; transcript_id "G38027.17"; exon_number "15"; uniq_trans_id "G38027.17";
NC_043008.1	PBRI	exon	33257064	33257185	.	-	.	gene_id "LOC115217850"; ID ""; gene_name "LOC115217850"; transcript_id "G38027.17"; exon_number "14"; uniq_trans_id "G38027.17";
NC_043008.1	PBRI	exon	33258087	33258598	.	-	.	gene_id "LOC115217850"; ID ""; gene_name "LOC115217850"; transcript_id "G38027.17"; exon_number "13"; uniq_trans_id "G38027.17";
NC_043008.1	PBRI	exon	33259264	33259330	.	-	.	gene_id "LOC115217850"; ID ""; gene_name "LOC115217850"; transcript_id "G38027.17"; exon_number "12"; uniq_trans_id "G38027.17";
NC_043008.1	PBRI	exon	33260525	33260610	.	-	.	gene_id "LOC115217850"; ID ""; gene_name "LOC115217850"; transcript_id "G38027.17"; exon_number "11"; uniq_trans_id "G38027.17";
NC_043008.1	PBRI	exon	33263108	33263349	.	-	.	gene_id "LOC115217850"; ID ""; gene_name "LOC115217850"; transcript_id "G38027.17"; exon_number "10"; uniq_trans_id "G38027.17";
NC_043008.1	PBRI	exon	33266210	33266283	.	-	.	gene_id "LOC115217850"; ID ""; gene_name "LOC115217850"; transcript_id "G38027.17"; exon_number "9"; uniq_trans_id "G38027.17";
NC_043008.1	PBRI	exon	33267891	33268078	.	-	.	gene_id "LOC115217850"; ID ""; gene_name "LOC115217850"; transcript_id "G38027.17"; exon_number "8"; uniq_trans_id "G38027.17";
NC_043008.1	PBRI	exon	33271528	33271602	.	-	.	gene_id "LOC115217850"; ID ""; gene_name "LOC115217850"; transcript_id "G38027.17"; exon_number "7"; uniq_trans_id "G38027.17";
NC_043008.1	PBRI	exon	33281801	33281872	.	-	.	gene_id "LOC115217850"; ID ""; gene_name "LOC115217850"; transcript_id "G38027.17"; exon_number "6"; uniq_trans_id "G38027.17";
NC_043008.1	PBRI	exon	33284338	33284418	.	-	.	gene_id "LOC115217850"; ID ""; gene_name "LOC115217850"; transcript_id "G38027.17"; exon_number "5"; uniq_trans_id "G38027.17";
NC_043008.1	PBRI	exon	33285419	33285574	.	-	.	gene_id "LOC115217850"; ID ""; gene_name "LOC115217850"; transcript_id "G38027.17"; exon_number "4"; uniq_trans_id "G38027.17";
NC_043008.1	PBRI	exon	33288204	33288251	.	-	.	gene_id "LOC115217850"; ID ""; gene_name "LOC115217850"; transcript_id "G38027.17"; exon_number "3"; uniq_trans_id "G38027.17";
NC_043008.1	PBRI	exon	33292003	33292225	.	-	.	gene_id "LOC115217850"; ID ""; gene_name "LOC115217850"; transcript_id "G38027.17"; exon_number "2"; uniq_trans_id "G38027.17";
NC_043008.1	PBRI	exon	33301063	33301193	.	-	.	gene_id "LOC115217850"; ID ""; gene_name "LOC115217850"; transcript_id "G38027.17"; exon_number "1"; uniq_trans_id "G38027.17";
NC_043008.1	PBRI	transcript	33250412	33297972	.	-	.	gene_id "LOC115217850"; ID ""; gene_name "LOC115217850"; transcript_id "G38027.20"; uniq_trans_id "G38027.20";
NC_043008.1	PBRI	exon	33250412	33252913	.	-	.	gene_id "LOC115217850"; ID ""; gene_name "LOC115217850"; transcript_id "G38027.20"; exon_number "15"; uniq_trans_id "G38027.20";
NC_043008.1	PBRI	exon	33255377	33255495	.	-	.	gene_id "LOC115217850"; ID ""; gene_name "LOC115217850"; transcript_id "G38027.20"; exon_number "14"; uniq_trans_id "G38027.20";
NC_043008.1	PBRI	exon	33257064	33257185	.	-	.	gene_id "LOC115217850"; ID ""; gene_name "LOC115217850"; transcript_id "G38027.20"; exon_number "13"; uniq_trans_id "G38027.20";
NC_043008.1	PBRI	exon	33259264	33259330	.	-	.	gene_id "LOC115217850"; ID ""; gene_name "LOC115217850"; transcript_id "G38027.20"; exon_number "12"; uniq_trans_id "G38027.20";
NC_043008.1	PBRI	exon	33260525	33260610	.	-	.	gene_id "LOC115217850"; ID ""; gene_name "LOC115217850"; transcript_id "G38027.20"; exon_number "11"; uniq_trans_id "G38027.20";
NC_043008.1	PBRI	exon	33263108	33263349	.	-	.	gene_id "LOC115217850"; ID ""; gene_name "LOC115217850"; transcript_id "G38027.20"; exon_number "10"; uniq_trans_id "G38027.20";
NC_043008.1	PBRI	exon	33266210	33266283	.	-	.	gene_id "LOC115217850"; ID ""; gene_name "LOC115217850"; transcript_id "G38027.20"; exon_number "9"; uniq_trans_id "G38027.20";
NC_043008.1	PBRI	exon	33267891	33268078	.	-	.	gene_id "LOC115217850"; ID ""; gene_name "LOC115217850"; transcript_id "G38027.20"; exon_number "8"; uniq_trans_id "G38027.20";
NC_043008.1	PBRI	exon	33271528	33271602	.	-	.	gene_id "LOC115217850"; ID ""; gene_name "LOC115217850"; transcript_id "G38027.20"; exon_number "7"; uniq_trans_id "G38027.20";
NC_043008.1	PBRI	exon	33281801	33281872	.	-	.	gene_id "LOC115217850"; ID ""; gene_name "LOC115217850"; transcript_id "G38027.20"; exon_number "6"; uniq_trans_id "G38027.20";
NC_043008.1	PBRI	exon	33284338	33284418	.	-	.	gene_id "LOC115217850"; ID ""; gene_name "LOC115217850"; transcript_id "G38027.20"; exon_number "5"; uniq_trans_id "G38027.20";
NC_043008.1	PBRI	exon	33285419	33285574	.	-	.	gene_id "LOC115217850"; ID ""; gene_name "LOC115217850"; transcript_id "G38027.20"; exon_number "4"; uniq_trans_id "G38027.20";
NC_043008.1	PBRI	exon	33288204	33288251	.	-	.	gene_id "LOC115217850"; ID ""; gene_name "LOC115217850"; transcript_id "G38027.20"; exon_number "3"; uniq_trans_id "G38027.20";
NC_043008.1	PBRI	exon	33292003	33292225	.	-	.	gene_id "LOC115217850"; ID ""; gene_name "LOC115217850"; transcript_id "G38027.20"; exon_number "2"; uniq_trans_id "G38027.20";
NC_043008.1	PBRI	exon	33297580	33297972	.	-	.	gene_id "LOC115217850"; ID ""; gene_name "LOC115217850"; transcript_id "G38027.20"; exon_number "1"; uniq_trans_id "G38027.20";
NC_043008.1	PBRI	transcript	33250412	33298442	.	-	.	gene_id "LOC115217850"; ID ""; gene_name "LOC115217850"; transcript_id "G38027.21"; uniq_trans_id "G38027.21";
NC_043008.1	PBRI	exon	33250412	33252913	.	-	.	gene_id "LOC115217850"; ID ""; gene_name "LOC115217850"; transcript_id "G38027.21"; exon_number "15"; uniq_trans_id "G38027.21";
NC_043008.1	PBRI	exon	33255377	33255495	.	-	.	gene_id "LOC115217850"; ID ""; gene_name "LOC115217850"; transcript_id "G38027.21"; exon_number "14"; uniq_trans_id "G38027.21";
NC_043008.1	PBRI	exon	33257064	33257185	.	-	.	gene_id "LOC115217850"; ID ""; gene_name "LOC115217850"; transcript_id "G38027.21"; exon_number "13"; uniq_trans_id "G38027.21";
NC_043008.1	PBRI	exon	33259264	33259330	.	-	.	gene_id "LOC115217850"; ID ""; gene_name "LOC115217850"; transcript_id "G38027.21"; exon_number "12"; uniq_trans_id "G38027.21";
NC_043008.1	PBRI	exon	33260525	33260610	.	-	.	gene_id "LOC115217850"; ID ""; gene_name "LOC115217850"; transcript_id "G38027.21"; exon_number "11"; uniq_trans_id "G38027.21";
NC_043008.1	PBRI	exon	33263108	33263349	.	-	.	gene_id "LOC115217850"; ID ""; gene_name "LOC115217850"; transcript_id "G38027.21"; exon_number "10"; uniq_trans_id "G38027.21";
NC_043008.1	PBRI	exon	33266210	33266283	.	-	.	gene_id "LOC115217850"; ID ""; gene_name "LOC115217850"; transcript_id "G38027.21"; exon_number "9"; uniq_trans_id "G38027.21";
NC_043008.1	PBRI	exon	33267891	33268078	.	-	.	gene_id "LOC115217850"; ID ""; gene_name "LOC115217850"; transcript_id "G38027.21"; exon_number "8"; uniq_trans_id "G38027.21";
NC_043008.1	PBRI	exon	33271528	33271602	.	-	.	gene_id "LOC115217850"; ID ""; gene_name "LOC115217850"; transcript_id "G38027.21"; exon_number "7"; uniq_trans_id "G38027.21";
NC_043008.1	PBRI	exon	33281801	33281872	.	-	.	gene_id "LOC115217850"; ID ""; gene_name "LOC115217850"; transcript_id "G38027.21"; exon_number "6"; uniq_trans_id "G38027.21";
NC_043008.1	PBRI	exon	33284338	33284418	.	-	.	gene_id "LOC115217850"; ID ""; gene_name "LOC115217850"; transcript_id "G38027.21"; exon_number "5"; uniq_trans_id "G38027.21";
NC_043008.1	PBRI	exon	33285419	33285574	.	-	.	gene_id "LOC115217850"; ID ""; gene_name "LOC115217850"; transcript_id "G38027.21"; exon_number "4"; uniq_trans_id "G38027.21";
NC_043008.1	PBRI	exon	33288204	33288251	.	-	.	gene_id "LOC115217850"; ID ""; gene_name "LOC115217850"; transcript_id "G38027.21"; exon_number "3"; uniq_trans_id "G38027.21";
NC_043008.1	PBRI	exon	33292003	33292225	.	-	.	gene_id "LOC115217850"; ID ""; gene_name "LOC115217850"; transcript_id "G38027.21"; exon_number "2"; uniq_trans_id "G38027.21";
NC_043008.1	PBRI	exon	33298398	33298442	.	-	.	gene_id "LOC115217850"; ID ""; gene_name "LOC115217850"; transcript_id "G38027.21"; exon_number "1"; uniq_trans_id "G38027.21";
NC_043008.1	PBRI	transcript	33250412	33299851	.	-	.	gene_id "LOC115217850"; ID ""; gene_name "LOC115217850"; transcript_id "G38027.22"; uniq_trans_id "G38027.22";
NC_043008.1	PBRI	exon	33250412	33252913	.	-	.	gene_id "LOC115217850"; ID ""; gene_name "LOC115217850"; transcript_id "G38027.22"; exon_number "15"; uniq_trans_id "G38027.22";
NC_043008.1	PBRI	exon	33255377	33255495	.	-	.	gene_id "LOC115217850"; ID ""; gene_name "LOC115217850"; transcript_id "G38027.22"; exon_number "14"; uniq_trans_id "G38027.22";
NC_043008.1	PBRI	exon	33257064	33257185	.	-	.	gene_id "LOC115217850"; ID ""; gene_name "LOC115217850"; transcript_id "G38027.22"; exon_number "13"; uniq_trans_id "G38027.22";
NC_043008.1	PBRI	exon	33259264	33259330	.	-	.	gene_id "LOC115217850"; ID ""; gene_name "LOC115217850"; transcript_id "G38027.22"; exon_number "12"; uniq_trans_id "G38027.22";
NC_043008.1	PBRI	exon	33260525	33260610	.	-	.	gene_id "LOC115217850"; ID ""; gene_name "LOC115217850"; transcript_id "G38027.22"; exon_number "11"; uniq_trans_id "G38027.22";
NC_043008.1	PBRI	exon	33263108	33263349	.	-	.	gene_id "LOC115217850"; ID ""; gene_name "LOC115217850"; transcript_id "G38027.22"; exon_number "10"; uniq_trans_id "G38027.22";
NC_043008.1	PBRI	exon	33266210	33266283	.	-	.	gene_id "LOC115217850"; ID ""; gene_name "LOC115217850"; transcript_id "G38027.22"; exon_number "9"; uniq_trans_id "G38027.22";
NC_043008.1	PBRI	exon	33267891	33268078	.	-	.	gene_id "LOC115217850"; ID ""; gene_name "LOC115217850"; transcript_id "G38027.22"; exon_number "8"; uniq_trans_id "G38027.22";
NC_043008.1	PBRI	exon	33271528	33271602	.	-	.	gene_id "LOC115217850"; ID ""; gene_name "LOC115217850"; transcript_id "G38027.22"; exon_number "7"; uniq_trans_id "G38027.22";
NC_043008.1	PBRI	exon	33281801	33281872	.	-	.	gene_id "LOC115217850"; ID ""; gene_name "LOC115217850"; transcript_id "G38027.22"; exon_number "6"; uniq_trans_id "G38027.22";
NC_043008.1	PBRI	exon	33284338	33284418	.	-	.	gene_id "LOC115217850"; ID ""; gene_name "LOC115217850"; transcript_id "G38027.22"; exon_number "5"; uniq_trans_id "G38027.22";
NC_043008.1	PBRI	exon	33285419	33285574	.	-	.	gene_id "LOC115217850"; ID ""; gene_name "LOC115217850"; transcript_id "G38027.22"; exon_number "4"; uniq_trans_id "G38027.22";
NC_043008.1	PBRI	exon	33288204	33288251	.	-	.	gene_id "LOC115217850"; ID ""; gene_name "LOC115217850"; transcript_id "G38027.22"; exon_number "3"; uniq_trans_id "G38027.22";
NC_043008.1	PBRI	exon	33292003	33292225	.	-	.	gene_id "LOC115217850"; ID ""; gene_name "LOC115217850"; transcript_id "G38027.22"; exon_number "2"; uniq_trans_id "G38027.22";
NC_043008.1	PBRI	exon	33298994	33299851	.	-	.	gene_id "LOC115217850"; ID ""; gene_name "LOC115217850"; transcript_id "G38027.22"; exon_number "1"; uniq_trans_id "G38027.22";
NC_043008.1	PBRI	transcript	33250412	33300887	.	-	.	gene_id "LOC115217850"; ID ""; gene_name "LOC115217850"; transcript_id "G38027.23"; uniq_trans_id "G38027.23";
NC_043008.1	PBRI	exon	33250412	33252913	.	-	.	gene_id "LOC115217850"; ID ""; gene_name "LOC115217850"; transcript_id "G38027.23"; exon_number "15"; uniq_trans_id "G38027.23";
NC_043008.1	PBRI	exon	33255377	33255495	.	-	.	gene_id "LOC115217850"; ID ""; gene_name "LOC115217850"; transcript_id "G38027.23"; exon_number "14"; uniq_trans_id "G38027.23";
NC_043008.1	PBRI	exon	33257064	33257185	.	-	.	gene_id "LOC115217850"; ID ""; gene_name "LOC115217850"; transcript_id "G38027.23"; exon_number "13"; uniq_trans_id "G38027.23";
NC_043008.1	PBRI	exon	33259264	33259330	.	-	.	gene_id "LOC115217850"; ID ""; gene_name "LOC115217850"; transcript_id "G38027.23"; exon_number "12"; uniq_trans_id "G38027.23";
NC_043008.1	PBRI	exon	33260525	33260610	.	-	.	gene_id "LOC115217850"; ID ""; gene_name "LOC115217850"; transcript_id "G38027.23"; exon_number "11"; uniq_trans_id "G38027.23";
NC_043008.1	PBRI	exon	33263108	33263349	.	-	.	gene_id "LOC115217850"; ID ""; gene_name "LOC115217850"; transcript_id "G38027.23"; exon_number "10"; uniq_trans_id "G38027.23";
NC_043008.1	PBRI	exon	33266210	33266283	.	-	.	gene_id "LOC115217850"; ID ""; gene_name "LOC115217850"; transcript_id "G38027.23"; exon_number "9"; uniq_trans_id "G38027.23";
NC_043008.1	PBRI	exon	33267891	33268078	.	-	.	gene_id "LOC115217850"; ID ""; gene_name "LOC115217850"; transcript_id "G38027.23"; exon_number "8"; uniq_trans_id "G38027.23";
NC_043008.1	PBRI	exon	33271528	33271602	.	-	.	gene_id "LOC115217850"; ID ""; gene_name "LOC115217850"; transcript_id "G38027.23"; exon_number "7"; uniq_trans_id "G38027.23";
NC_043008.1	PBRI	exon	33281801	33281872	.	-	.	gene_id "LOC115217850"; ID ""; gene_name "LOC115217850"; transcript_id "G38027.23"; exon_number "6"; uniq_trans_id "G38027.23";
NC_043008.1	PBRI	exon	33284338	33284418	.	-	.	gene_id "LOC115217850"; ID ""; gene_name "LOC115217850"; transcript_id "G38027.23"; exon_number "5"; uniq_trans_id "G38027.23";
NC_043008.1	PBRI	exon	33285419	33285574	.	-	.	gene_id "LOC115217850"; ID ""; gene_name "LOC115217850"; transcript_id "G38027.23"; exon_number "4"; uniq_trans_id "G38027.23";
NC_043008.1	PBRI	exon	33288204	33288251	.	-	.	gene_id "LOC115217850"; ID ""; gene_name "LOC115217850"; transcript_id "G38027.23"; exon_number "3"; uniq_trans_id "G38027.23";
NC_043008.1	PBRI	exon	33292003	33292225	.	-	.	gene_id "LOC115217850"; ID ""; gene_name "LOC115217850"; transcript_id "G38027.23"; exon_number "2"; uniq_trans_id "G38027.23";
NC_043008.1	PBRI	exon	33300863	33300887	.	-	.	gene_id "LOC115217850"; ID ""; gene_name "LOC115217850"; transcript_id "G38027.23"; exon_number "1"; uniq_trans_id "G38027.23";
NC_043008.1	PBRI	transcript	33250412	33301165	.	-	.	gene_id "LOC115217850"; ID ""; gene_name "LOC115217850"; transcript_id "G38027.25"; uniq_trans_id "G38027.25";
NC_043008.1	PBRI	exon	33250412	33252913	.	-	.	gene_id "LOC115217850"; ID ""; gene_name "LOC115217850"; transcript_id "G38027.25"; exon_number "14"; uniq_trans_id "G38027.25";
NC_043008.1	PBRI	exon	33255377	33255495	.	-	.	gene_id "LOC115217850"; ID ""; gene_name "LOC115217850"; transcript_id "G38027.25"; exon_number "13"; uniq_trans_id "G38027.25";
NC_043008.1	PBRI	exon	33257064	33257185	.	-	.	gene_id "LOC115217850"; ID ""; gene_name "LOC115217850"; transcript_id "G38027.25"; exon_number "12"; uniq_trans_id "G38027.25";
NC_043008.1	PBRI	exon	33259264	33259330	.	-	.	gene_id "LOC115217850"; ID ""; gene_name "LOC115217850"; transcript_id "G38027.25"; exon_number "11"; uniq_trans_id "G38027.25";
NC_043008.1	PBRI	exon	33260525	33260610	.	-	.	gene_id "LOC115217850"; ID ""; gene_name "LOC115217850"; transcript_id "G38027.25"; exon_number "10"; uniq_trans_id "G38027.25";
NC_043008.1	PBRI	exon	33263108	33263349	.	-	.	gene_id "LOC115217850"; ID ""; gene_name "LOC115217850"; transcript_id "G38027.25"; exon_number "9"; uniq_trans_id "G38027.25";
NC_043008.1	PBRI	exon	33266210	33266283	.	-	.	gene_id "LOC115217850"; ID ""; gene_name "LOC115217850"; transcript_id "G38027.25"; exon_number "8"; uniq_trans_id "G38027.25";
NC_043008.1	PBRI	exon	33267891	33268078	.	-	.	gene_id "LOC115217850"; ID ""; gene_name "LOC115217850"; transcript_id "G38027.25"; exon_number "7"; uniq_trans_id "G38027.25";
NC_043008.1	PBRI	exon	33281801	33281872	.	-	.	gene_id "LOC115217850"; ID ""; gene_name "LOC115217850"; transcript_id "G38027.25"; exon_number "6"; uniq_trans_id "G38027.25";
NC_043008.1	PBRI	exon	33284338	33284418	.	-	.	gene_id "LOC115217850"; ID ""; gene_name "LOC115217850"; transcript_id "G38027.25"; exon_number "5"; uniq_trans_id "G38027.25";
NC_043008.1	PBRI	exon	33285419	33285574	.	-	.	gene_id "LOC115217850"; ID ""; gene_name "LOC115217850"; transcript_id "G38027.25"; exon_number "4"; uniq_trans_id "G38027.25";
NC_043008.1	PBRI	exon	33288204	33288251	.	-	.	gene_id "LOC115217850"; ID ""; gene_name "LOC115217850"; transcript_id "G38027.25"; exon_number "3"; uniq_trans_id "G38027.25";
NC_043008.1	PBRI	exon	33292003	33292225	.	-	.	gene_id "LOC115217850"; ID ""; gene_name "LOC115217850"; transcript_id "G38027.25"; exon_number "2"; uniq_trans_id "G38027.25";
NC_043008.1	PBRI	exon	33301063	33301165	.	-	.	gene_id "LOC115217850"; ID ""; gene_name "LOC115217850"; transcript_id "G38027.25"; exon_number "1"; uniq_trans_id "G38027.25";
NC_043008.1	PBRI	transcript	33250412	33301193	.	-	.	gene_id "LOC115217850"; ID ""; gene_name "LOC115217850"; transcript_id "G38027.26"; uniq_trans_id "G38027.26";
NC_043008.1	PBRI	exon	33250412	33252913	.	-	.	gene_id "LOC115217850"; ID ""; gene_name "LOC115217850"; transcript_id "G38027.26"; exon_number "8"; uniq_trans_id "G38027.26";
NC_043008.1	PBRI	exon	33255377	33255495	.	-	.	gene_id "LOC115217850"; ID ""; gene_name "LOC115217850"; transcript_id "G38027.26"; exon_number "7"; uniq_trans_id "G38027.26";
NC_043008.1	PBRI	exon	33257064	33257185	.	-	.	gene_id "LOC115217850"; ID ""; gene_name "LOC115217850"; transcript_id "G38027.26"; exon_number "6"; uniq_trans_id "G38027.26";
NC_043008.1	PBRI	exon	33259264	33259330	.	-	.	gene_id "LOC115217850"; ID ""; gene_name "LOC115217850"; transcript_id "G38027.26"; exon_number "5"; uniq_trans_id "G38027.26";
NC_043008.1	PBRI	exon	33260525	33260610	.	-	.	gene_id "LOC115217850"; ID ""; gene_name "LOC115217850"; transcript_id "G38027.26"; exon_number "4"; uniq_trans_id "G38027.26";
NC_043008.1	PBRI	exon	33263108	33263349	.	-	.	gene_id "LOC115217850"; ID ""; gene_name "LOC115217850"; transcript_id "G38027.26"; exon_number "3"; uniq_trans_id "G38027.26";
NC_043008.1	PBRI	exon	33266210	33266283	.	-	.	gene_id "LOC115217850"; ID ""; gene_name "LOC115217850"; transcript_id "G38027.26"; exon_number "2"; uniq_trans_id "G38027.26";
NC_043008.1	PBRI	exon	33301063	33301193	.	-	.	gene_id "LOC115217850"; ID ""; gene_name "LOC115217850"; transcript_id "G38027.26"; exon_number "1"; uniq_trans_id "G38027.26";
NC_043008.1	PBRI	transcript	33250412	33258897	.	-	.	gene_id "LOC115217850"; ID ""; gene_name "LOC115217850"; transcript_id "G38027.27"; uniq_trans_id "G38027.27";
NC_043008.1	PBRI	exon	33250412	33252913	.	-	.	gene_id "LOC115217850"; ID ""; gene_name "LOC115217850"; transcript_id "G38027.27"; exon_number "3"; uniq_trans_id "G38027.27";
NC_043008.1	PBRI	exon	33255377	33255495	.	-	.	gene_id "LOC115217850"; ID ""; gene_name "LOC115217850"; transcript_id "G38027.27"; exon_number "2"; uniq_trans_id "G38027.27";
NC_043008.1	PBRI	exon	33257064	33258897	.	-	.	gene_id "LOC115217850"; ID ""; gene_name "LOC115217850"; transcript_id "G38027.27"; exon_number "1"; uniq_trans_id "G38027.27";
NC_043008.1	PBRI	transcript	33250412	33301174	.	-	.	gene_id "LOC115217850"; ID ""; gene_name "LOC115217850"; transcript_id "G38027.28"; uniq_trans_id "G38027.28";
NC_043008.1	PBRI	exon	33250412	33252913	.	-	.	gene_id "LOC115217850"; ID ""; gene_name "LOC115217850"; transcript_id "G38027.28"; exon_number "14"; uniq_trans_id "G38027.28";
NC_043008.1	PBRI	exon	33257064	33257185	.	-	.	gene_id "LOC115217850"; ID ""; gene_name "LOC115217850"; transcript_id "G38027.28"; exon_number "13"; uniq_trans_id "G38027.28";
NC_043008.1	PBRI	exon	33259264	33259330	.	-	.	gene_id "LOC115217850"; ID ""; gene_name "LOC115217850"; transcript_id "G38027.28"; exon_number "12"; uniq_trans_id "G38027.28";
NC_043008.1	PBRI	exon	33260525	33260610	.	-	.	gene_id "LOC115217850"; ID ""; gene_name "LOC115217850"; transcript_id "G38027.28"; exon_number "11"; uniq_trans_id "G38027.28";
NC_043008.1	PBRI	exon	33263108	33263349	.	-	.	gene_id "LOC115217850"; ID ""; gene_name "LOC115217850"; transcript_id "G38027.28"; exon_number "10"; uniq_trans_id "G38027.28";
NC_043008.1	PBRI	exon	33266210	33266283	.	-	.	gene_id "LOC115217850"; ID ""; gene_name "LOC115217850"; transcript_id "G38027.28"; exon_number "9"; uniq_trans_id "G38027.28";
NC_043008.1	PBRI	exon	33267891	33268078	.	-	.	gene_id "LOC115217850"; ID ""; gene_name "LOC115217850"; transcript_id "G38027.28"; exon_number "8"; uniq_trans_id "G38027.28";
NC_043008.1	PBRI	exon	33271528	33271602	.	-	.	gene_id "LOC115217850"; ID ""; gene_name "LOC115217850"; transcript_id "G38027.28"; exon_number "7"; uniq_trans_id "G38027.28";
NC_043008.1	PBRI	exon	33281801	33281872	.	-	.	gene_id "LOC115217850"; ID ""; gene_name "LOC115217850"; transcript_id "G38027.28"; exon_number "6"; uniq_trans_id "G38027.28";
NC_043008.1	PBRI	exon	33284338	33284418	.	-	.	gene_id "LOC115217850"; ID ""; gene_name "LOC115217850"; transcript_id "G38027.28"; exon_number "5"; uniq_trans_id "G38027.28";
NC_043008.1	PBRI	exon	33285419	33285574	.	-	.	gene_id "LOC115217850"; ID ""; gene_name "LOC115217850"; transcript_id "G38027.28"; exon_number "4"; uniq_trans_id "G38027.28";
NC_043008.1	PBRI	exon	33288204	33288251	.	-	.	gene_id "LOC115217850"; ID ""; gene_name "LOC115217850"; transcript_id "G38027.28"; exon_number "3"; uniq_trans_id "G38027.28";
NC_043008.1	PBRI	exon	33292003	33292225	.	-	.	gene_id "LOC115217850"; ID ""; gene_name "LOC115217850"; transcript_id "G38027.28"; exon_number "2"; uniq_trans_id "G38027.28";
NC_043008.1	PBRI	exon	33301063	33301174	.	-	.	gene_id "LOC115217850"; ID ""; gene_name "LOC115217850"; transcript_id "G38027.28"; exon_number "1"; uniq_trans_id "G38027.28";
NC_043008.1	Gnomon	transcript	33248454	33301221	.	-	.	gene_id "LOC115217850"; ID "XM_029787552.2"; gene_name "LOC115217850"; transcript_id "XM_029787552.2";
NC_043008.1	Gnomon	CDS	33252804	33252913	.	-	2	gene_id "LOC115217850"; db_xref "GeneID:115217850"; gbkey "CDS"; gene "LOC115217850"; ID ""; gene_name "LOC115217850"; transcript_id "XM_029787552.2"; product "delta-1-pyrroline-5-carboxylate dehydrogenase, mitochondrial isoform X1"; protein_id "XP_029643412.1"; exon_number "15";
NC_043008.1	Gnomon	CDS	33255377	33255495	.	-	1	gene_id "LOC115217850"; db_xref "GeneID:115217850"; gbkey "CDS"; gene "LOC115217850"; ID ""; gene_name "LOC115217850"; transcript_id "XM_029787552.2"; product "delta-1-pyrroline-5-carboxylate dehydrogenase, mitochondrial isoform X1"; protein_id "XP_029643412.1"; exon_number "14";
NC_043008.1	Gnomon	CDS	33257064	33257185	.	-	0	gene_id "LOC115217850"; db_xref "GeneID:115217850"; gbkey "CDS"; gene "LOC115217850"; ID ""; gene_name "LOC115217850"; transcript_id "XM_029787552.2"; product "delta-1-pyrroline-5-carboxylate dehydrogenase, mitochondrial isoform X1"; protein_id "XP_029643412.1"; exon_number "13";
NC_043008.1	Gnomon	CDS	33259264	33259330	.	-	1	gene_id "LOC115217850"; db_xref "GeneID:115217850"; gbkey "CDS"; gene "LOC115217850"; ID ""; gene_name "LOC115217850"; transcript_id "XM_029787552.2"; product "delta-1-pyrroline-5-carboxylate dehydrogenase, mitochondrial isoform X1"; protein_id "XP_029643412.1"; exon_number "12";
NC_043008.1	Gnomon	CDS	33260525	33260610	.	-	0	gene_id "LOC115217850"; db_xref "GeneID:115217850"; gbkey "CDS"; gene "LOC115217850"; ID ""; gene_name "LOC115217850"; transcript_id "XM_029787552.2"; product "delta-1-pyrroline-5-carboxylate dehydrogenase, mitochondrial isoform X1"; protein_id "XP_029643412.1"; exon_number "11";
NC_043008.1	Gnomon	CDS	33263108	33263349	.	-	2	gene_id "LOC115217850"; db_xref "GeneID:115217850"; gbkey "CDS"; gene "LOC115217850"; ID ""; gene_name "LOC115217850"; transcript_id "XM_029787552.2"; product "delta-1-pyrroline-5-carboxylate dehydrogenase, mitochondrial isoform X1"; protein_id "XP_029643412.1"; exon_number "10";
NC_043008.1	Gnomon	CDS	33266210	33266283	.	-	1	gene_id "LOC115217850"; db_xref "GeneID:115217850"; gbkey "CDS"; gene "LOC115217850"; ID ""; gene_name "LOC115217850"; transcript_id "XM_029787552.2"; product "delta-1-pyrroline-5-carboxylate dehydrogenase, mitochondrial isoform X1"; protein_id "XP_029643412.1"; exon_number "9";
NC_043008.1	Gnomon	CDS	33267891	33268078	.	-	0	gene_id "LOC115217850"; db_xref "GeneID:115217850"; gbkey "CDS"; gene "LOC115217850"; ID ""; gene_name "LOC115217850"; transcript_id "XM_029787552.2"; product "delta-1-pyrroline-5-carboxylate dehydrogenase, mitochondrial isoform X1"; protein_id "XP_029643412.1"; exon_number "8";
NC_043008.1	Gnomon	CDS	33271528	33271602	.	-	0	gene_id "LOC115217850"; db_xref "GeneID:115217850"; gbkey "CDS"; gene "LOC115217850"; ID ""; gene_name "LOC115217850"; transcript_id "XM_029787552.2"; product "delta-1-pyrroline-5-carboxylate dehydrogenase, mitochondrial isoform X1"; protein_id "XP_029643412.1"; exon_number "7";
NC_043008.1	Gnomon	CDS	33281801	33281872	.	-	0	gene_id "LOC115217850"; db_xref "GeneID:115217850"; gbkey "CDS"; gene "LOC115217850"; ID ""; gene_name "LOC115217850"; transcript_id "XM_029787552.2"; product "delta-1-pyrroline-5-carboxylate dehydrogenase, mitochondrial isoform X1"; protein_id "XP_029643412.1"; exon_number "6";
NC_043008.1	Gnomon	CDS	33284338	33284418	.	-	0	gene_id "LOC115217850"; db_xref "GeneID:115217850"; gbkey "CDS"; gene "LOC115217850"; ID ""; gene_name "LOC115217850"; transcript_id "XM_029787552.2"; product "delta-1-pyrroline-5-carboxylate dehydrogenase, mitochondrial isoform X1"; protein_id "XP_029643412.1"; exon_number "5";
NC_043008.1	Gnomon	CDS	33285419	33285574	.	-	0	gene_id "LOC115217850"; db_xref "GeneID:115217850"; gbkey "CDS"; gene "LOC115217850"; ID ""; gene_name "LOC115217850"; transcript_id "XM_029787552.2"; product "delta-1-pyrroline-5-carboxylate dehydrogenase, mitochondrial isoform X1"; protein_id "XP_029643412.1"; exon_number "4";
NC_043008.1	Gnomon	CDS	33288204	33288251	.	-	0	gene_id "LOC115217850"; db_xref "GeneID:115217850"; gbkey "CDS"; gene "LOC115217850"; ID ""; gene_name "LOC115217850"; transcript_id "XM_029787552.2"; product "delta-1-pyrroline-5-carboxylate dehydrogenase, mitochondrial isoform X1"; protein_id "XP_029643412.1"; exon_number "3";
NC_043008.1	Gnomon	CDS	33292003	33292225	.	-	1	gene_id "LOC115217850"; db_xref "GeneID:115217850"; gbkey "CDS"; gene "LOC115217850"; ID ""; gene_name "LOC115217850"; transcript_id "XM_029787552.2"; product "delta-1-pyrroline-5-carboxylate dehydrogenase, mitochondrial isoform X1"; protein_id "XP_029643412.1"; exon_number "2";
NC_043008.1	Gnomon	CDS	33301063	33301100	.	-	0	gene_id "LOC115217850"; db_xref "GeneID:115217850"; gbkey "CDS"; gene "LOC115217850"; ID ""; gene_name "LOC115217850"; transcript_id "XM_029787552.2"; product "delta-1-pyrroline-5-carboxylate dehydrogenase, mitochondrial isoform X1"; protein_id "XP_029643412.1"; exon_number "1";
NC_043008.1	Gnomon	exon	33248454	33252913	.	-	.	gene_id "LOC115217850"; db_xref "GeneID:115217850"; gbkey "mRNA"; gene "LOC115217850"; ID ""; gene_name "LOC115217850"; transcript_id "XM_029787552.2"; product "delta-1-pyrroline-5-carboxylate dehydrogenase, mitochondrial, transcript variant X1"; exon_number "15"; model_evidence "Supporting evidence includes similarity to: 28 Proteins, and 100% coverage of the annotated genomic feature by RNAseq alignments, including 42 samples with support for all annotated introns";
NC_043008.1	Gnomon	exon	33255377	33255495	.	-	.	gene_id "LOC115217850"; db_xref "GeneID:115217850"; gbkey "mRNA"; gene "LOC115217850"; ID ""; gene_name "LOC115217850"; transcript_id "XM_029787552.2"; product "delta-1-pyrroline-5-carboxylate dehydrogenase, mitochondrial, transcript variant X1"; exon_number "14"; model_evidence "Supporting evidence includes similarity to: 28 Proteins, and 100% coverage of the annotated genomic feature by RNAseq alignments, including 42 samples with support for all annotated introns";
NC_043008.1	Gnomon	exon	33257064	33257185	.	-	.	gene_id "LOC115217850"; db_xref "GeneID:115217850"; gbkey "mRNA"; gene "LOC115217850"; ID ""; gene_name "LOC115217850"; transcript_id "XM_029787552.2"; product "delta-1-pyrroline-5-carboxylate dehydrogenase, mitochondrial, transcript variant X1"; exon_number "13"; model_evidence "Supporting evidence includes similarity to: 28 Proteins, and 100% coverage of the annotated genomic feature by RNAseq alignments, including 42 samples with support for all annotated introns";
NC_043008.1	Gnomon	exon	33259264	33259330	.	-	.	gene_id "LOC115217850"; db_xref "GeneID:115217850"; gbkey "mRNA"; gene "LOC115217850"; ID ""; gene_name "LOC115217850"; transcript_id "XM_029787552.2"; product "delta-1-pyrroline-5-carboxylate dehydrogenase, mitochondrial, transcript variant X1"; exon_number "12"; model_evidence "Supporting evidence includes similarity to: 28 Proteins, and 100% coverage of the annotated genomic feature by RNAseq alignments, including 42 samples with support for all annotated introns";
NC_043008.1	Gnomon	exon	33260525	33260610	.	-	.	gene_id "LOC115217850"; db_xref "GeneID:115217850"; gbkey "mRNA"; gene "LOC115217850"; ID ""; gene_name "LOC115217850"; transcript_id "XM_029787552.2"; product "delta-1-pyrroline-5-carboxylate dehydrogenase, mitochondrial, transcript variant X1"; exon_number "11"; model_evidence "Supporting evidence includes similarity to: 28 Proteins, and 100% coverage of the annotated genomic feature by RNAseq alignments, including 42 samples with support for all annotated introns";
NC_043008.1	Gnomon	exon	33263108	33263349	.	-	.	gene_id "LOC115217850"; db_xref "GeneID:115217850"; gbkey "mRNA"; gene "LOC115217850"; ID ""; gene_name "LOC115217850"; transcript_id "XM_029787552.2"; product "delta-1-pyrroline-5-carboxylate dehydrogenase, mitochondrial, transcript variant X1"; exon_number "10"; model_evidence "Supporting evidence includes similarity to: 28 Proteins, and 100% coverage of the annotated genomic feature by RNAseq alignments, including 42 samples with support for all annotated introns";
NC_043008.1	Gnomon	exon	33266210	33266283	.	-	.	gene_id "LOC115217850"; db_xref "GeneID:115217850"; gbkey "mRNA"; gene "LOC115217850"; ID ""; gene_name "LOC115217850"; transcript_id "XM_029787552.2"; product "delta-1-pyrroline-5-carboxylate dehydrogenase, mitochondrial, transcript variant X1"; exon_number "9"; model_evidence "Supporting evidence includes similarity to: 28 Proteins, and 100% coverage of the annotated genomic feature by RNAseq alignments, including 42 samples with support for all annotated introns";
NC_043008.1	Gnomon	exon	33267891	33268078	.	-	.	gene_id "LOC115217850"; db_xref "GeneID:115217850"; gbkey "mRNA"; gene "LOC115217850"; ID ""; gene_name "LOC115217850"; transcript_id "XM_029787552.2"; product "delta-1-pyrroline-5-carboxylate dehydrogenase, mitochondrial, transcript variant X1"; exon_number "8"; model_evidence "Supporting evidence includes similarity to: 28 Proteins, and 100% coverage of the annotated genomic feature by RNAseq alignments, including 42 samples with support for all annotated introns";
NC_043008.1	Gnomon	exon	33271528	33271602	.	-	.	gene_id "LOC115217850"; db_xref "GeneID:115217850"; gbkey "mRNA"; gene "LOC115217850"; ID ""; gene_name "LOC115217850"; transcript_id "XM_029787552.2"; product "delta-1-pyrroline-5-carboxylate dehydrogenase, mitochondrial, transcript variant X1"; exon_number "7"; model_evidence "Supporting evidence includes similarity to: 28 Proteins, and 100% coverage of the annotated genomic feature by RNAseq alignments, including 42 samples with support for all annotated introns";
NC_043008.1	Gnomon	exon	33281801	33281872	.	-	.	gene_id "LOC115217850"; db_xref "GeneID:115217850"; gbkey "mRNA"; gene "LOC115217850"; ID ""; gene_name "LOC115217850"; transcript_id "XM_029787552.2"; product "delta-1-pyrroline-5-carboxylate dehydrogenase, mitochondrial, transcript variant X1"; exon_number "6"; model_evidence "Supporting evidence includes similarity to: 28 Proteins, and 100% coverage of the annotated genomic feature by RNAseq alignments, including 42 samples with support for all annotated introns";
NC_043008.1	Gnomon	exon	33284338	33284418	.	-	.	gene_id "LOC115217850"; db_xref "GeneID:115217850"; gbkey "mRNA"; gene "LOC115217850"; ID ""; gene_name "LOC115217850"; transcript_id "XM_029787552.2"; product "delta-1-pyrroline-5-carboxylate dehydrogenase, mitochondrial, transcript variant X1"; exon_number "5"; model_evidence "Supporting evidence includes similarity to: 28 Proteins, and 100% coverage of the annotated genomic feature by RNAseq alignments, including 42 samples with support for all annotated introns";
NC_043008.1	Gnomon	exon	33285419	33285574	.	-	.	gene_id "LOC115217850"; db_xref "GeneID:115217850"; gbkey "mRNA"; gene "LOC115217850"; ID ""; gene_name "LOC115217850"; transcript_id "XM_029787552.2"; product "delta-1-pyrroline-5-carboxylate dehydrogenase, mitochondrial, transcript variant X1"; exon_number "4"; model_evidence "Supporting evidence includes similarity to: 28 Proteins, and 100% coverage of the annotated genomic feature by RNAseq alignments, including 42 samples with support for all annotated introns";
NC_043008.1	Gnomon	exon	33288204	33288251	.	-	.	gene_id "LOC115217850"; db_xref "GeneID:115217850"; gbkey "mRNA"; gene "LOC115217850"; ID ""; gene_name "LOC115217850"; transcript_id "XM_029787552.2"; product "delta-1-pyrroline-5-carboxylate dehydrogenase, mitochondrial, transcript variant X1"; exon_number "3"; model_evidence "Supporting evidence includes similarity to: 28 Proteins, and 100% coverage of the annotated genomic feature by RNAseq alignments, including 42 samples with support for all annotated introns";
NC_043008.1	Gnomon	exon	33292003	33292225	.	-	.	gene_id "LOC115217850"; db_xref "GeneID:115217850"; gbkey "mRNA"; gene "LOC115217850"; ID ""; gene_name "LOC115217850"; transcript_id "XM_029787552.2"; product "delta-1-pyrroline-5-carboxylate dehydrogenase, mitochondrial, transcript variant X1"; exon_number "2"; model_evidence "Supporting evidence includes similarity to: 28 Proteins, and 100% coverage of the annotated genomic feature by RNAseq alignments, including 42 samples with support for all annotated introns";
NC_043008.1	Gnomon	exon	33301063	33301221	.	-	.	gene_id "LOC115217850"; db_xref "GeneID:115217850"; gbkey "mRNA"; gene "LOC115217850"; ID ""; gene_name "LOC115217850"; transcript_id "XM_029787552.2"; product "delta-1-pyrroline-5-carboxylate dehydrogenase, mitochondrial, transcript variant X1"; exon_number "1"; model_evidence "Supporting evidence includes similarity to: 28 Proteins, and 100% coverage of the annotated genomic feature by RNAseq alignments, including 42 samples with support for all annotated introns";
NC_043008.1	Gnomon	start_codon	33301098	33301100	.	-	0	gene_id "LOC115217850"; db_xref "GeneID:115217850"; gbkey "CDS"; gene "LOC115217850"; ID ""; gene_name "LOC115217850"; transcript_id "XM_029787552.2"; product "delta-1-pyrroline-5-carboxylate dehydrogenase, mitochondrial isoform X1"; protein_id "XP_029643412.1"; exon_number "1";
NC_043008.1	Gnomon	stop_codon	33252801	33252803	.	-	0	gene_id "LOC115217850"; db_xref "GeneID:115217850"; gbkey "CDS"; gene "LOC115217850"; ID ""; gene_name "LOC115217850"; transcript_id "XM_029787552.2"; product "delta-1-pyrroline-5-carboxylate dehydrogenase, mitochondrial isoform X1"; protein_id "XP_029643412.1"; exon_number "15";
NC_043008.1	Gnomon	transcript	33248454	33292456	.	-	.	gene_id "LOC115217850"; ID "XM_036507838.1"; gene_name "LOC115217850"; transcript_id "XM_036507838.1";
NC_043008.1	Gnomon	CDS	33252804	33252913	.	-	2	gene_id "LOC115217850"; db_xref "GeneID:115217850"; gbkey "CDS"; gene "LOC115217850"; ID ""; gene_name "LOC115217850"; transcript_id "XM_036507838.1"; product "delta-1-pyrroline-5-carboxylate dehydrogenase, mitochondrial isoform X2"; protein_id "XP_036363731.1"; exon_number "15";
NC_043008.1	Gnomon	CDS	33255377	33255495	.	-	1	gene_id "LOC115217850"; db_xref "GeneID:115217850"; gbkey "CDS"; gene "LOC115217850"; ID ""; gene_name "LOC115217850"; transcript_id "XM_036507838.1"; product "delta-1-pyrroline-5-carboxylate dehydrogenase, mitochondrial isoform X2"; protein_id "XP_036363731.1"; exon_number "14";
NC_043008.1	Gnomon	CDS	33257064	33257185	.	-	0	gene_id "LOC115217850"; db_xref "GeneID:115217850"; gbkey "CDS"; gene "LOC115217850"; ID ""; gene_name "LOC115217850"; transcript_id "XM_036507838.1"; product "delta-1-pyrroline-5-carboxylate dehydrogenase, mitochondrial isoform X2"; protein_id "XP_036363731.1"; exon_number "13";
NC_043008.1	Gnomon	CDS	33259264	33259330	.	-	1	gene_id "LOC115217850"; db_xref "GeneID:115217850"; gbkey "CDS"; gene "LOC115217850"; ID ""; gene_name "LOC115217850"; transcript_id "XM_036507838.1"; product "delta-1-pyrroline-5-carboxylate dehydrogenase, mitochondrial isoform X2"; protein_id "XP_036363731.1"; exon_number "12";
NC_043008.1	Gnomon	CDS	33260525	33260610	.	-	0	gene_id "LOC115217850"; db_xref "GeneID:115217850"; gbkey "CDS"; gene "LOC115217850"; ID ""; gene_name "LOC115217850"; transcript_id "XM_036507838.1"; product "delta-1-pyrroline-5-carboxylate dehydrogenase, mitochondrial isoform X2"; protein_id "XP_036363731.1"; exon_number "11";
NC_043008.1	Gnomon	CDS	33263108	33263349	.	-	2	gene_id "LOC115217850"; db_xref "GeneID:115217850"; gbkey "CDS"; gene "LOC115217850"; ID ""; gene_name "LOC115217850"; transcript_id "XM_036507838.1"; product "delta-1-pyrroline-5-carboxylate dehydrogenase, mitochondrial isoform X2"; protein_id "XP_036363731.1"; exon_number "10";
NC_043008.1	Gnomon	CDS	33266210	33266283	.	-	1	gene_id "LOC115217850"; db_xref "GeneID:115217850"; gbkey "CDS"; gene "LOC115217850"; ID ""; gene_name "LOC115217850"; transcript_id "XM_036507838.1"; product "delta-1-pyrroline-5-carboxylate dehydrogenase, mitochondrial isoform X2"; protein_id "XP_036363731.1"; exon_number "9";
NC_043008.1	Gnomon	CDS	33267891	33268078	.	-	0	gene_id "LOC115217850"; db_xref "GeneID:115217850"; gbkey "CDS"; gene "LOC115217850"; ID ""; gene_name "LOC115217850"; transcript_id "XM_036507838.1"; product "delta-1-pyrroline-5-carboxylate dehydrogenase, mitochondrial isoform X2"; protein_id "XP_036363731.1"; exon_number "8";
NC_043008.1	Gnomon	CDS	33271528	33271602	.	-	0	gene_id "LOC115217850"; db_xref "GeneID:115217850"; gbkey "CDS"; gene "LOC115217850"; ID ""; gene_name "LOC115217850"; transcript_id "XM_036507838.1"; product "delta-1-pyrroline-5-carboxylate dehydrogenase, mitochondrial isoform X2"; protein_id "XP_036363731.1"; exon_number "7";
NC_043008.1	Gnomon	CDS	33281801	33281872	.	-	0	gene_id "LOC115217850"; db_xref "GeneID:115217850"; gbkey "CDS"; gene "LOC115217850"; ID ""; gene_name "LOC115217850"; transcript_id "XM_036507838.1"; product "delta-1-pyrroline-5-carboxylate dehydrogenase, mitochondrial isoform X2"; protein_id "XP_036363731.1"; exon_number "6";
NC_043008.1	Gnomon	CDS	33284338	33284418	.	-	0	gene_id "LOC115217850"; db_xref "GeneID:115217850"; gbkey "CDS"; gene "LOC115217850"; ID ""; gene_name "LOC115217850"; transcript_id "XM_036507838.1"; product "delta-1-pyrroline-5-carboxylate dehydrogenase, mitochondrial isoform X2"; protein_id "XP_036363731.1"; exon_number "5";
NC_043008.1	Gnomon	CDS	33285419	33285574	.	-	0	gene_id "LOC115217850"; db_xref "GeneID:115217850"; gbkey "CDS"; gene "LOC115217850"; ID ""; gene_name "LOC115217850"; transcript_id "XM_036507838.1"; product "delta-1-pyrroline-5-carboxylate dehydrogenase, mitochondrial isoform X2"; protein_id "XP_036363731.1"; exon_number "4";
NC_043008.1	Gnomon	CDS	33288204	33288251	.	-	0	gene_id "LOC115217850"; db_xref "GeneID:115217850"; gbkey "CDS"; gene "LOC115217850"; ID ""; gene_name "LOC115217850"; transcript_id "XM_036507838.1"; product "delta-1-pyrroline-5-carboxylate dehydrogenase, mitochondrial isoform X2"; protein_id "XP_036363731.1"; exon_number "3";
NC_043008.1	Gnomon	CDS	33292003	33292225	.	-	1	gene_id "LOC115217850"; db_xref "GeneID:115217850"; gbkey "CDS"; gene "LOC115217850"; ID ""; gene_name "LOC115217850"; transcript_id "XM_036507838.1"; product "delta-1-pyrroline-5-carboxylate dehydrogenase, mitochondrial isoform X2"; protein_id "XP_036363731.1"; exon_number "2";
NC_043008.1	Gnomon	CDS	33292425	33292441	.	-	0	gene_id "LOC115217850"; db_xref "GeneID:115217850"; gbkey "CDS"; gene "LOC115217850"; ID ""; gene_name "LOC115217850"; transcript_id "XM_036507838.1"; product "delta-1-pyrroline-5-carboxylate dehydrogenase, mitochondrial isoform X2"; protein_id "XP_036363731.1"; exon_number "1";
NC_043008.1	Gnomon	exon	33248454	33252913	.	-	.	gene_id "LOC115217850"; db_xref "GeneID:115217850"; gbkey "mRNA"; gene "LOC115217850"; ID ""; gene_name "LOC115217850"; transcript_id "XM_036507838.1"; product "delta-1-pyrroline-5-carboxylate dehydrogenase, mitochondrial, transcript variant X2"; exon_number "15"; model_evidence "Supporting evidence includes similarity to: 28 Proteins, and 100% coverage of the annotated genomic feature by RNAseq alignments, including 8 samples with support for all annotated introns";
NC_043008.1	Gnomon	exon	33255377	33255495	.	-	.	gene_id "LOC115217850"; db_xref "GeneID:115217850"; gbkey "mRNA"; gene "LOC115217850"; ID ""; gene_name "LOC115217850"; transcript_id "XM_036507838.1"; product "delta-1-pyrroline-5-carboxylate dehydrogenase, mitochondrial, transcript variant X2"; exon_number "14"; model_evidence "Supporting evidence includes similarity to: 28 Proteins, and 100% coverage of the annotated genomic feature by RNAseq alignments, including 8 samples with support for all annotated introns";
NC_043008.1	Gnomon	exon	33257064	33257185	.	-	.	gene_id "LOC115217850"; db_xref "GeneID:115217850"; gbkey "mRNA"; gene "LOC115217850"; ID ""; gene_name "LOC115217850"; transcript_id "XM_036507838.1"; product "delta-1-pyrroline-5-carboxylate dehydrogenase, mitochondrial, transcript variant X2"; exon_number "13"; model_evidence "Supporting evidence includes similarity to: 28 Proteins, and 100% coverage of the annotated genomic feature by RNAseq alignments, including 8 samples with support for all annotated introns";
NC_043008.1	Gnomon	exon	33259264	33259330	.	-	.	gene_id "LOC115217850"; db_xref "GeneID:115217850"; gbkey "mRNA"; gene "LOC115217850"; ID ""; gene_name "LOC115217850"; transcript_id "XM_036507838.1"; product "delta-1-pyrroline-5-carboxylate dehydrogenase, mitochondrial, transcript variant X2"; exon_number "12"; model_evidence "Supporting evidence includes similarity to: 28 Proteins, and 100% coverage of the annotated genomic feature by RNAseq alignments, including 8 samples with support for all annotated introns";
NC_043008.1	Gnomon	exon	33260525	33260610	.	-	.	gene_id "LOC115217850"; db_xref "GeneID:115217850"; gbkey "mRNA"; gene "LOC115217850"; ID ""; gene_name "LOC115217850"; transcript_id "XM_036507838.1"; product "delta-1-pyrroline-5-carboxylate dehydrogenase, mitochondrial, transcript variant X2"; exon_number "11"; model_evidence "Supporting evidence includes similarity to: 28 Proteins, and 100% coverage of the annotated genomic feature by RNAseq alignments, including 8 samples with support for all annotated introns";
NC_043008.1	Gnomon	exon	33263108	33263349	.	-	.	gene_id "LOC115217850"; db_xref "GeneID:115217850"; gbkey "mRNA"; gene "LOC115217850"; ID ""; gene_name "LOC115217850"; transcript_id "XM_036507838.1"; product "delta-1-pyrroline-5-carboxylate dehydrogenase, mitochondrial, transcript variant X2"; exon_number "10"; model_evidence "Supporting evidence includes similarity to: 28 Proteins, and 100% coverage of the annotated genomic feature by RNAseq alignments, including 8 samples with support for all annotated introns";
NC_043008.1	Gnomon	exon	33266210	33266283	.	-	.	gene_id "LOC115217850"; db_xref "GeneID:115217850"; gbkey "mRNA"; gene "LOC115217850"; ID ""; gene_name "LOC115217850"; transcript_id "XM_036507838.1"; product "delta-1-pyrroline-5-carboxylate dehydrogenase, mitochondrial, transcript variant X2"; exon_number "9"; model_evidence "Supporting evidence includes similarity to: 28 Proteins, and 100% coverage of the annotated genomic feature by RNAseq alignments, including 8 samples with support for all annotated introns";
NC_043008.1	Gnomon	exon	33267891	33268078	.	-	.	gene_id "LOC115217850"; db_xref "GeneID:115217850"; gbkey "mRNA"; gene "LOC115217850"; ID ""; gene_name "LOC115217850"; transcript_id "XM_036507838.1"; product "delta-1-pyrroline-5-carboxylate dehydrogenase, mitochondrial, transcript variant X2"; exon_number "8"; model_evidence "Supporting evidence includes similarity to: 28 Proteins, and 100% coverage of the annotated genomic feature by RNAseq alignments, including 8 samples with support for all annotated introns";
NC_043008.1	Gnomon	exon	33271528	33271602	.	-	.	gene_id "LOC115217850"; db_xref "GeneID:115217850"; gbkey "mRNA"; gene "LOC115217850"; ID ""; gene_name "LOC115217850"; transcript_id "XM_036507838.1"; product "delta-1-pyrroline-5-carboxylate dehydrogenase, mitochondrial, transcript variant X2"; exon_number "7"; model_evidence "Supporting evidence includes similarity to: 28 Proteins, and 100% coverage of the annotated genomic feature by RNAseq alignments, including 8 samples with support for all annotated introns";
NC_043008.1	Gnomon	exon	33281801	33281872	.	-	.	gene_id "LOC115217850"; db_xref "GeneID:115217850"; gbkey "mRNA"; gene "LOC115217850"; ID ""; gene_name "LOC115217850"; transcript_id "XM_036507838.1"; product "delta-1-pyrroline-5-carboxylate dehydrogenase, mitochondrial, transcript variant X2"; exon_number "6"; model_evidence "Supporting evidence includes similarity to: 28 Proteins, and 100% coverage of the annotated genomic feature by RNAseq alignments, including 8 samples with support for all annotated introns";
NC_043008.1	Gnomon	exon	33284338	33284418	.	-	.	gene_id "LOC115217850"; db_xref "GeneID:115217850"; gbkey "mRNA"; gene "LOC115217850"; ID ""; gene_name "LOC115217850"; transcript_id "XM_036507838.1"; product "delta-1-pyrroline-5-carboxylate dehydrogenase, mitochondrial, transcript variant X2"; exon_number "5"; model_evidence "Supporting evidence includes similarity to: 28 Proteins, and 100% coverage of the annotated genomic feature by RNAseq alignments, including 8 samples with support for all annotated introns";
NC_043008.1	Gnomon	exon	33285419	33285574	.	-	.	gene_id "LOC115217850"; db_xref "GeneID:115217850"; gbkey "mRNA"; gene "LOC115217850"; ID ""; gene_name "LOC115217850"; transcript_id "XM_036507838.1"; product "delta-1-pyrroline-5-carboxylate dehydrogenase, mitochondrial, transcript variant X2"; exon_number "4"; model_evidence "Supporting evidence includes similarity to: 28 Proteins, and 100% coverage of the annotated genomic feature by RNAseq alignments, including 8 samples with support for all annotated introns";
NC_043008.1	Gnomon	exon	33288204	33288251	.	-	.	gene_id "LOC115217850"; db_xref "GeneID:115217850"; gbkey "mRNA"; gene "LOC115217850"; ID ""; gene_name "LOC115217850"; transcript_id "XM_036507838.1"; product "delta-1-pyrroline-5-carboxylate dehydrogenase, mitochondrial, transcript variant X2"; exon_number "3"; model_evidence "Supporting evidence includes similarity to: 28 Proteins, and 100% coverage of the annotated genomic feature by RNAseq alignments, including 8 samples with support for all annotated introns";
NC_043008.1	Gnomon	exon	33292003	33292225	.	-	.	gene_id "LOC115217850"; db_xref "GeneID:115217850"; gbkey "mRNA"; gene "LOC115217850"; ID ""; gene_name "LOC115217850"; transcript_id "XM_036507838.1"; product "delta-1-pyrroline-5-carboxylate dehydrogenase, mitochondrial, transcript variant X2"; exon_number "2"; model_evidence "Supporting evidence includes similarity to: 28 Proteins, and 100% coverage of the annotated genomic feature by RNAseq alignments, including 8 samples with support for all annotated introns";
NC_043008.1	Gnomon	exon	33292425	33292456	.	-	.	gene_id "LOC115217850"; db_xref "GeneID:115217850"; gbkey "mRNA"; gene "LOC115217850"; ID ""; gene_name "LOC115217850"; transcript_id "XM_036507838.1"; product "delta-1-pyrroline-5-carboxylate dehydrogenase, mitochondrial, transcript variant X2"; exon_number "1"; model_evidence "Supporting evidence includes similarity to: 28 Proteins, and 100% coverage of the annotated genomic feature by RNAseq alignments, including 8 samples with support for all annotated introns";
NC_043008.1	Gnomon	start_codon	33292439	33292441	.	-	0	gene_id "LOC115217850"; db_xref "GeneID:115217850"; gbkey "CDS"; gene "LOC115217850"; ID ""; gene_name "LOC115217850"; transcript_id "XM_036507838.1"; product "delta-1-pyrroline-5-carboxylate dehydrogenase, mitochondrial isoform X2"; protein_id "XP_036363731.1"; exon_number "1";
NC_043008.1	Gnomon	stop_codon	33252801	33252803	.	-	0	gene_id "LOC115217850"; db_xref "GeneID:115217850"; gbkey "CDS"; gene "LOC115217850"; ID ""; gene_name "LOC115217850"; transcript_id "XM_036507838.1"; product "delta-1-pyrroline-5-carboxylate dehydrogenase, mitochondrial isoform X2"; protein_id "XP_036363731.1"; exon_number "15";
NC_043008.1	Gnomon	transcript	33248454	33293477	.	-	.	gene_id "LOC115217850"; ID "XM_036507839.1"; gene_name "LOC115217850"; transcript_id "XM_036507839.1";
NC_043008.1	Gnomon	CDS	33252804	33252913	.	-	2	gene_id "LOC115217850"; db_xref "GeneID:115217850"; gbkey "CDS"; gene "LOC115217850"; ID ""; gene_name "LOC115217850"; transcript_id "XM_036507839.1"; product "delta-1-pyrroline-5-carboxylate dehydrogenase, mitochondrial isoform X3"; protein_id "XP_036363732.1"; exon_number "15";
NC_043008.1	Gnomon	CDS	33255377	33255495	.	-	1	gene_id "LOC115217850"; db_xref "GeneID:115217850"; gbkey "CDS"; gene "LOC115217850"; ID ""; gene_name "LOC115217850"; transcript_id "XM_036507839.1"; product "delta-1-pyrroline-5-carboxylate dehydrogenase, mitochondrial isoform X3"; protein_id "XP_036363732.1"; exon_number "14";
NC_043008.1	Gnomon	CDS	33257064	33257185	.	-	0	gene_id "LOC115217850"; db_xref "GeneID:115217850"; gbkey "CDS"; gene "LOC115217850"; ID ""; gene_name "LOC115217850"; transcript_id "XM_036507839.1"; product "delta-1-pyrroline-5-carboxylate dehydrogenase, mitochondrial isoform X3"; protein_id "XP_036363732.1"; exon_number "13";
NC_043008.1	Gnomon	CDS	33259264	33259330	.	-	1	gene_id "LOC115217850"; db_xref "GeneID:115217850"; gbkey "CDS"; gene "LOC115217850"; ID ""; gene_name "LOC115217850"; transcript_id "XM_036507839.1"; product "delta-1-pyrroline-5-carboxylate dehydrogenase, mitochondrial isoform X3"; protein_id "XP_036363732.1"; exon_number "12";
NC_043008.1	Gnomon	CDS	33260525	33260610	.	-	0	gene_id "LOC115217850"; db_xref "GeneID:115217850"; gbkey "CDS"; gene "LOC115217850"; ID ""; gene_name "LOC115217850"; transcript_id "XM_036507839.1"; product "delta-1-pyrroline-5-carboxylate dehydrogenase, mitochondrial isoform X3"; protein_id "XP_036363732.1"; exon_number "11";
NC_043008.1	Gnomon	CDS	33263108	33263349	.	-	2	gene_id "LOC115217850"; db_xref "GeneID:115217850"; gbkey "CDS"; gene "LOC115217850"; ID ""; gene_name "LOC115217850"; transcript_id "XM_036507839.1"; product "delta-1-pyrroline-5-carboxylate dehydrogenase, mitochondrial isoform X3"; protein_id "XP_036363732.1"; exon_number "10";
NC_043008.1	Gnomon	CDS	33266210	33266283	.	-	1	gene_id "LOC115217850"; db_xref "GeneID:115217850"; gbkey "CDS"; gene "LOC115217850"; ID ""; gene_name "LOC115217850"; transcript_id "XM_036507839.1"; product "delta-1-pyrroline-5-carboxylate dehydrogenase, mitochondrial isoform X3"; protein_id "XP_036363732.1"; exon_number "9";
NC_043008.1	Gnomon	CDS	33267891	33268078	.	-	0	gene_id "LOC115217850"; db_xref "GeneID:115217850"; gbkey "CDS"; gene "LOC115217850"; ID ""; gene_name "LOC115217850"; transcript_id "XM_036507839.1"; product "delta-1-pyrroline-5-carboxylate dehydrogenase, mitochondrial isoform X3"; protein_id "XP_036363732.1"; exon_number "8";
NC_043008.1	Gnomon	CDS	33271528	33271602	.	-	0	gene_id "LOC115217850"; db_xref "GeneID:115217850"; gbkey "CDS"; gene "LOC115217850"; ID ""; gene_name "LOC115217850"; transcript_id "XM_036507839.1"; product "delta-1-pyrroline-5-carboxylate dehydrogenase, mitochondrial isoform X3"; protein_id "XP_036363732.1"; exon_number "7";
NC_043008.1	Gnomon	CDS	33281801	33281872	.	-	0	gene_id "LOC115217850"; db_xref "GeneID:115217850"; gbkey "CDS"; gene "LOC115217850"; ID ""; gene_name "LOC115217850"; transcript_id "XM_036507839.1"; product "delta-1-pyrroline-5-carboxylate dehydrogenase, mitochondrial isoform X3"; protein_id "XP_036363732.1"; exon_number "6";
NC_043008.1	Gnomon	CDS	33284338	33284418	.	-	0	gene_id "LOC115217850"; db_xref "GeneID:115217850"; gbkey "CDS"; gene "LOC115217850"; ID ""; gene_name "LOC115217850"; transcript_id "XM_036507839.1"; product "delta-1-pyrroline-5-carboxylate dehydrogenase, mitochondrial isoform X3"; protein_id "XP_036363732.1"; exon_number "5";
NC_043008.1	Gnomon	CDS	33285419	33285574	.	-	0	gene_id "LOC115217850"; db_xref "GeneID:115217850"; gbkey "CDS"; gene "LOC115217850"; ID ""; gene_name "LOC115217850"; transcript_id "XM_036507839.1"; product "delta-1-pyrroline-5-carboxylate dehydrogenase, mitochondrial isoform X3"; protein_id "XP_036363732.1"; exon_number "4";
NC_043008.1	Gnomon	CDS	33288204	33288251	.	-	0	gene_id "LOC115217850"; db_xref "GeneID:115217850"; gbkey "CDS"; gene "LOC115217850"; ID ""; gene_name "LOC115217850"; transcript_id "XM_036507839.1"; product "delta-1-pyrroline-5-carboxylate dehydrogenase, mitochondrial isoform X3"; protein_id "XP_036363732.1"; exon_number "3";
NC_043008.1	Gnomon	CDS	33292003	33292179	.	-	0	gene_id "LOC115217850"; db_xref "GeneID:115217850"; gbkey "CDS"; gene "LOC115217850"; ID ""; gene_name "LOC115217850"; transcript_id "XM_036507839.1"; product "delta-1-pyrroline-5-carboxylate dehydrogenase, mitochondrial isoform X3"; protein_id "XP_036363732.1"; exon_number "2";
NC_043008.1	Gnomon	exon	33248454	33252913	.	-	.	gene_id "LOC115217850"; db_xref "GeneID:115217850"; gbkey "mRNA"; gene "LOC115217850"; ID ""; gene_name "LOC115217850"; transcript_id "XM_036507839.1"; product "delta-1-pyrroline-5-carboxylate dehydrogenase, mitochondrial, transcript variant X3"; exon_number "15"; model_evidence "Supporting evidence includes similarity to: 28 Proteins, and 100% coverage of the annotated genomic feature by RNAseq alignments, including 15 samples with support for all annotated introns";
NC_043008.1	Gnomon	exon	33255377	33255495	.	-	.	gene_id "LOC115217850"; db_xref "GeneID:115217850"; gbkey "mRNA"; gene "LOC115217850"; ID ""; gene_name "LOC115217850"; transcript_id "XM_036507839.1"; product "delta-1-pyrroline-5-carboxylate dehydrogenase, mitochondrial, transcript variant X3"; exon_number "14"; model_evidence "Supporting evidence includes similarity to: 28 Proteins, and 100% coverage of the annotated genomic feature by RNAseq alignments, including 15 samples with support for all annotated introns";
NC_043008.1	Gnomon	exon	33257064	33257185	.	-	.	gene_id "LOC115217850"; db_xref "GeneID:115217850"; gbkey "mRNA"; gene "LOC115217850"; ID ""; gene_name "LOC115217850"; transcript_id "XM_036507839.1"; product "delta-1-pyrroline-5-carboxylate dehydrogenase, mitochondrial, transcript variant X3"; exon_number "13"; model_evidence "Supporting evidence includes similarity to: 28 Proteins, and 100% coverage of the annotated genomic feature by RNAseq alignments, including 15 samples with support for all annotated introns";
NC_043008.1	Gnomon	exon	33259264	33259330	.	-	.	gene_id "LOC115217850"; db_xref "GeneID:115217850"; gbkey "mRNA"; gene "LOC115217850"; ID ""; gene_name "LOC115217850"; transcript_id "XM_036507839.1"; product "delta-1-pyrroline-5-carboxylate dehydrogenase, mitochondrial, transcript variant X3"; exon_number "12"; model_evidence "Supporting evidence includes similarity to: 28 Proteins, and 100% coverage of the annotated genomic feature by RNAseq alignments, including 15 samples with support for all annotated introns";
NC_043008.1	Gnomon	exon	33260525	33260610	.	-	.	gene_id "LOC115217850"; db_xref "GeneID:115217850"; gbkey "mRNA"; gene "LOC115217850"; ID ""; gene_name "LOC115217850"; transcript_id "XM_036507839.1"; product "delta-1-pyrroline-5-carboxylate dehydrogenase, mitochondrial, transcript variant X3"; exon_number "11"; model_evidence "Supporting evidence includes similarity to: 28 Proteins, and 100% coverage of the annotated genomic feature by RNAseq alignments, including 15 samples with support for all annotated introns";
NC_043008.1	Gnomon	exon	33263108	33263349	.	-	.	gene_id "LOC115217850"; db_xref "GeneID:115217850"; gbkey "mRNA"; gene "LOC115217850"; ID ""; gene_name "LOC115217850"; transcript_id "XM_036507839.1"; product "delta-1-pyrroline-5-carboxylate dehydrogenase, mitochondrial, transcript variant X3"; exon_number "10"; model_evidence "Supporting evidence includes similarity to: 28 Proteins, and 100% coverage of the annotated genomic feature by RNAseq alignments, including 15 samples with support for all annotated introns";
NC_043008.1	Gnomon	exon	33266210	33266283	.	-	.	gene_id "LOC115217850"; db_xref "GeneID:115217850"; gbkey "mRNA"; gene "LOC115217850"; ID ""; gene_name "LOC115217850"; transcript_id "XM_036507839.1"; product "delta-1-pyrroline-5-carboxylate dehydrogenase, mitochondrial, transcript variant X3"; exon_number "9"; model_evidence "Supporting evidence includes similarity to: 28 Proteins, and 100% coverage of the annotated genomic feature by RNAseq alignments, including 15 samples with support for all annotated introns";
NC_043008.1	Gnomon	exon	33267891	33268078	.	-	.	gene_id "LOC115217850"; db_xref "GeneID:115217850"; gbkey "mRNA"; gene "LOC115217850"; ID ""; gene_name "LOC115217850"; transcript_id "XM_036507839.1"; product "delta-1-pyrroline-5-carboxylate dehydrogenase, mitochondrial, transcript variant X3"; exon_number "8"; model_evidence "Supporting evidence includes similarity to: 28 Proteins, and 100% coverage of the annotated genomic feature by RNAseq alignments, including 15 samples with support for all annotated introns";
NC_043008.1	Gnomon	exon	33271528	33271602	.	-	.	gene_id "LOC115217850"; db_xref "GeneID:115217850"; gbkey "mRNA"; gene "LOC115217850"; ID ""; gene_name "LOC115217850"; transcript_id "XM_036507839.1"; product "delta-1-pyrroline-5-carboxylate dehydrogenase, mitochondrial, transcript variant X3"; exon_number "7"; model_evidence "Supporting evidence includes similarity to: 28 Proteins, and 100% coverage of the annotated genomic feature by RNAseq alignments, including 15 samples with support for all annotated introns";
NC_043008.1	Gnomon	exon	33281801	33281872	.	-	.	gene_id "LOC115217850"; db_xref "GeneID:115217850"; gbkey "mRNA"; gene "LOC115217850"; ID ""; gene_name "LOC115217850"; transcript_id "XM_036507839.1"; product "delta-1-pyrroline-5-carboxylate dehydrogenase, mitochondrial, transcript variant X3"; exon_number "6"; model_evidence "Supporting evidence includes similarity to: 28 Proteins, and 100% coverage of the annotated genomic feature by RNAseq alignments, including 15 samples with support for all annotated introns";
NC_043008.1	Gnomon	exon	33284338	33284418	.	-	.	gene_id "LOC115217850"; db_xref "GeneID:115217850"; gbkey "mRNA"; gene "LOC115217850"; ID ""; gene_name "LOC115217850"; transcript_id "XM_036507839.1"; product "delta-1-pyrroline-5-carboxylate dehydrogenase, mitochondrial, transcript variant X3"; exon_number "5"; model_evidence "Supporting evidence includes similarity to: 28 Proteins, and 100% coverage of the annotated genomic feature by RNAseq alignments, including 15 samples with support for all annotated introns";
NC_043008.1	Gnomon	exon	33285419	33285574	.	-	.	gene_id "LOC115217850"; db_xref "GeneID:115217850"; gbkey "mRNA"; gene "LOC115217850"; ID ""; gene_name "LOC115217850"; transcript_id "XM_036507839.1"; product "delta-1-pyrroline-5-carboxylate dehydrogenase, mitochondrial, transcript variant X3"; exon_number "4"; model_evidence "Supporting evidence includes similarity to: 28 Proteins, and 100% coverage of the annotated genomic feature by RNAseq alignments, including 15 samples with support for all annotated introns";
NC_043008.1	Gnomon	exon	33288204	33288251	.	-	.	gene_id "LOC115217850"; db_xref "GeneID:115217850"; gbkey "mRNA"; gene "LOC115217850"; ID ""; gene_name "LOC115217850"; transcript_id "XM_036507839.1"; product "delta-1-pyrroline-5-carboxylate dehydrogenase, mitochondrial, transcript variant X3"; exon_number "3"; model_evidence "Supporting evidence includes similarity to: 28 Proteins, and 100% coverage of the annotated genomic feature by RNAseq alignments, including 15 samples with support for all annotated introns";
NC_043008.1	Gnomon	exon	33292003	33292225	.	-	.	gene_id "LOC115217850"; db_xref "GeneID:115217850"; gbkey "mRNA"; gene "LOC115217850"; ID ""; gene_name "LOC115217850"; transcript_id "XM_036507839.1"; product "delta-1-pyrroline-5-carboxylate dehydrogenase, mitochondrial, transcript variant X3"; exon_number "2"; model_evidence "Supporting evidence includes similarity to: 28 Proteins, and 100% coverage of the annotated genomic feature by RNAseq alignments, including 15 samples with support for all annotated introns";
NC_043008.1	Gnomon	exon	33293332	33293477	.	-	.	gene_id "LOC115217850"; db_xref "GeneID:115217850"; gbkey "mRNA"; gene "LOC115217850"; ID ""; gene_name "LOC115217850"; transcript_id "XM_036507839.1"; product "delta-1-pyrroline-5-carboxylate dehydrogenase, mitochondrial, transcript variant X3"; exon_number "1"; model_evidence "Supporting evidence includes similarity to: 28 Proteins, and 100% coverage of the annotated genomic feature by RNAseq alignments, including 15 samples with support for all annotated introns";
NC_043008.1	Gnomon	start_codon	33292177	33292179	.	-	0	gene_id "LOC115217850"; db_xref "GeneID:115217850"; gbkey "CDS"; gene "LOC115217850"; ID ""; gene_name "LOC115217850"; transcript_id "XM_036507839.1"; product "delta-1-pyrroline-5-carboxylate dehydrogenase, mitochondrial isoform X3"; protein_id "XP_036363732.1"; exon_number "2";
NC_043008.1	Gnomon	stop_codon	33252801	33252803	.	-	0	gene_id "LOC115217850"; db_xref "GeneID:115217850"; gbkey "CDS"; gene "LOC115217850"; ID ""; gene_name "LOC115217850"; transcript_id "XM_036507839.1"; product "delta-1-pyrroline-5-carboxylate dehydrogenase, mitochondrial isoform X3"; protein_id "XP_036363732.1"; exon_number "15";
NC_043008.1	Gnomon	gene	51638791	51653227	.	-	.	gene_id "LOC115217851"; db_xref "GeneID:115217851"; gbkey "Gene"; gene "LOC115217851"; gene_biotype "protein_coding"; ID ""; gene_name "LOC115217851";
NC_043008.1	Gnomon~FLAMseq~Covext	transcript	51638791	51653227	.	-	.	gene_id "LOC115217851"; ID "XM_029787553.2"; gene_name "LOC115217851"; transcript_id "Covext~FLAMseq_ext~XM_029787553.2"; three_prime_ext "72";
NC_043008.1	Covext	exon	51639004	51639390	.	-	.	gene_id "LOC115217851"; db_xref "GeneID:115217851"; gbkey "mRNA"; gene "LOC115217851"; ID ""; gene_name "LOC115217851"; transcript_id "Covext~FLAMseq_ext~XM_029787553.2"; product "uncharacterized LOC115217851"; exon_number "3"; model_evidence "Supporting evidence includes similarity to: 100% coverage of the annotated genomic feature by RNAseq alignments, including 9 samples with support for all annotated introns";
NC_043008.1	Covext	exon	51647746	51647788	.	-	.	gene_id "LOC115217851"; db_xref "GeneID:115217851"; gbkey "mRNA"; gene "LOC115217851"; ID ""; gene_name "LOC115217851"; transcript_id "Covext~FLAMseq_ext~XM_029787553.2"; product "uncharacterized LOC115217851"; exon_number "2"; model_evidence "Supporting evidence includes similarity to: 100% coverage of the annotated genomic feature by RNAseq alignments, including 9 samples with support for all annotated introns";
NC_043008.1	Covext	exon	51652735	51653227	.	-	.	gene_id "LOC115217851"; db_xref "GeneID:115217851"; gbkey "mRNA"; gene "LOC115217851"; ID ""; gene_name "LOC115217851"; transcript_id "Covext~FLAMseq_ext~XM_029787553.2"; product "uncharacterized LOC115217851"; exon_number "1"; model_evidence "Supporting evidence includes similarity to: 100% coverage of the annotated genomic feature by RNAseq alignments, including 9 samples with support for all annotated introns";
NC_043008.1	Covext	exon	51638932	51639390	.	-	.	gene_id "LOC115217851"; db_xref "GeneID:115217851"; gbkey "mRNA"; gene "LOC115217851"; ID ""; gene_name "LOC115217851"; transcript_id "Covext~FLAMseq_ext~XM_029787553.2"; product ""; exon_number "3"; model_evidence "Supporting evidence includes similarity to: 100% coverage of the annotated genomic feature by RNAseq alignments"; three_prime_ext "72";
NC_043008.1	Covext	exon	51638791	51639390	.	-	.	gene_id "LOC115217851"; db_xref "GeneID:115217851"; gbkey "mRNA"; gene "LOC115217851"; ID ""; gene_name "LOC115217851"; transcript_id "Covext~FLAMseq_ext~XM_029787553.2"; product ""; exon_number "3"; model_evidence "Supporting evidence includes similarity to: 100% coverage of the annotated genomic feature by RNAseq alignments"; three_prime_ext "141";
NC_043008.1	Gnomon~FLAMseq	transcript	51638932	51653227	.	-	.	gene_id "LOC115217851"; ID "XM_029787553.2"; gene_name "LOC115217851"; transcript_id "FLAMseq_ext~XM_029787553.2"; three_prime_ext "72";
NC_043008.1	Gnomon~FLAMseq	exon	51639004	51639390	.	-	.	gene_id "LOC115217851"; db_xref "GeneID:115217851"; gbkey "mRNA"; gene "LOC115217851"; ID ""; gene_name "LOC115217851"; transcript_id "FLAMseq_ext~XM_029787553.2"; product "uncharacterized LOC115217851"; exon_number "3"; model_evidence "Supporting evidence includes similarity to: 100% coverage of the annotated genomic feature by RNAseq alignments, including 9 samples with support for all annotated introns";
NC_043008.1	Gnomon~FLAMseq	exon	51647746	51647788	.	-	.	gene_id "LOC115217851"; db_xref "GeneID:115217851"; gbkey "mRNA"; gene "LOC115217851"; ID ""; gene_name "LOC115217851"; transcript_id "FLAMseq_ext~XM_029787553.2"; product "uncharacterized LOC115217851"; exon_number "2"; model_evidence "Supporting evidence includes similarity to: 100% coverage of the annotated genomic feature by RNAseq alignments, including 9 samples with support for all annotated introns";
NC_043008.1	Gnomon~FLAMseq	exon	51652735	51653227	.	-	.	gene_id "LOC115217851"; db_xref "GeneID:115217851"; gbkey "mRNA"; gene "LOC115217851"; ID ""; gene_name "LOC115217851"; transcript_id "FLAMseq_ext~XM_029787553.2"; product "uncharacterized LOC115217851"; exon_number "1"; model_evidence "Supporting evidence includes similarity to: 100% coverage of the annotated genomic feature by RNAseq alignments, including 9 samples with support for all annotated introns";
NC_043008.1	Gnomon~FLAMseq	exon	51638932	51639390	.	-	.	gene_id "LOC115217851"; db_xref "GeneID:115217851"; gbkey "mRNA"; gene "LOC115217851"; ID ""; gene_name "LOC115217851"; transcript_id "FLAMseq_ext~XM_029787553.2"; product ""; exon_number "3"; model_evidence "Supporting evidence includes similarity to: 100% coverage of the annotated genomic feature by RNAseq alignments"; three_prime_ext "72";
NC_043008.1	Gnomon	transcript	51639004	51653227	.	-	.	gene_id "LOC115217851"; ID "XM_029787553.2"; gene_name "LOC115217851"; transcript_id "XM_029787553.2";
NC_043008.1	Gnomon	CDS	51639099	51639390	.	-	1	gene_id "LOC115217851"; db_xref "GeneID:115217851"; gbkey "CDS"; gene "LOC115217851"; ID ""; gene_name "LOC115217851"; transcript_id "XM_029787553.2"; product "uncharacterized protein LOC115217851"; protein_id "XP_029643413.1"; exon_number "3";
NC_043008.1	Gnomon	CDS	51647746	51647788	.	-	2	gene_id "LOC115217851"; db_xref "GeneID:115217851"; gbkey "CDS"; gene "LOC115217851"; ID ""; gene_name "LOC115217851"; transcript_id "XM_029787553.2"; product "uncharacterized protein LOC115217851"; protein_id "XP_029643413.1"; exon_number "2";
NC_043008.1	Gnomon	CDS	51652735	51652744	.	-	0	gene_id "LOC115217851"; db_xref "GeneID:115217851"; gbkey "CDS"; gene "LOC115217851"; ID ""; gene_name "LOC115217851"; transcript_id "XM_029787553.2"; product "uncharacterized protein LOC115217851"; protein_id "XP_029643413.1"; exon_number "1";
NC_043008.1	Gnomon	exon	51639004	51639390	.	-	.	gene_id "LOC115217851"; db_xref "GeneID:115217851"; gbkey "mRNA"; gene "LOC115217851"; ID ""; gene_name "LOC115217851"; transcript_id "XM_029787553.2"; product "uncharacterized LOC115217851"; exon_number "3"; model_evidence "Supporting evidence includes similarity to: 100% coverage of the annotated genomic feature by RNAseq alignments, including 9 samples with support for all annotated introns";
NC_043008.1	Gnomon	exon	51647746	51647788	.	-	.	gene_id "LOC115217851"; db_xref "GeneID:115217851"; gbkey "mRNA"; gene "LOC115217851"; ID ""; gene_name "LOC115217851"; transcript_id "XM_029787553.2"; product "uncharacterized LOC115217851"; exon_number "2"; model_evidence "Supporting evidence includes similarity to: 100% coverage of the annotated genomic feature by RNAseq alignments, including 9 samples with support for all annotated introns";
NC_043008.1	Gnomon	exon	51652735	51653227	.	-	.	gene_id "LOC115217851"; db_xref "GeneID:115217851"; gbkey "mRNA"; gene "LOC115217851"; ID ""; gene_name "LOC115217851"; transcript_id "XM_029787553.2"; product "uncharacterized LOC115217851"; exon_number "1"; model_evidence "Supporting evidence includes similarity to: 100% coverage of the annotated genomic feature by RNAseq alignments, including 9 samples with support for all annotated introns";
NC_043008.1	Gnomon	start_codon	51652742	51652744	.	-	0	gene_id "LOC115217851"; db_xref "GeneID:115217851"; gbkey "CDS"; gene "LOC115217851"; ID ""; gene_name "LOC115217851"; transcript_id "XM_029787553.2"; product "uncharacterized protein LOC115217851"; protein_id "XP_029643413.1"; exon_number "1";
NC_043008.1	Gnomon	stop_codon	51639096	51639098	.	-	0	gene_id "LOC115217851"; db_xref "GeneID:115217851"; gbkey "CDS"; gene "LOC115217851"; ID ""; gene_name "LOC115217851"; transcript_id "XM_029787553.2"; product "uncharacterized protein LOC115217851"; protein_id "XP_029643413.1"; exon_number "3";
NC_043008.1	Gnomon	gene	79160622	79329353	.	+	.	gene_id "LOC115217852"; db_xref "GeneID:115217852"; gbkey "Gene"; gene "LOC115217852"; gene_biotype "protein_coding"; ID ""; gene_name "LOC115217852";
NC_043008.1	Gnomon~FLAMseq	transcript	79161177	79329353	.	+	.	gene_id "LOC115217852"; ID "XM_029787554.2"; gene_name "LOC115217852"; transcript_id "FLAMseq_ext~XM_029787554.2"; three_prime_ext "55779";
NC_043008.1	Gnomon~FLAMseq	exon	79161177	79161541	.	+	.	gene_id "LOC115217852"; db_xref "GeneID:115217852"; gbkey "mRNA"; gene "LOC115217852"; ID ""; gene_name "LOC115217852"; transcript_id "FLAMseq_ext~XM_029787554.2"; product "peptide-N(4)-(N-acetyl-beta-glucosaminyl)asparagine amidase"; exon_number "1"; model_evidence "Supporting evidence includes similarity to: 1 Protein, and 100% coverage of the annotated genomic feature by RNAseq alignments, including 45 samples with support for all annotated introns";
NC_043008.1	Gnomon~FLAMseq	exon	79195943	79196140	.	+	.	gene_id "LOC115217852"; db_xref "GeneID:115217852"; gbkey "mRNA"; gene "LOC115217852"; ID ""; gene_name "LOC115217852"; transcript_id "FLAMseq_ext~XM_029787554.2"; product "peptide-N(4)-(N-acetyl-beta-glucosaminyl)asparagine amidase"; exon_number "2"; model_evidence "Supporting evidence includes similarity to: 1 Protein, and 100% coverage of the annotated genomic feature by RNAseq alignments, including 45 samples with support for all annotated introns";
NC_043008.1	Gnomon~FLAMseq	exon	79205759	79206932	.	+	.	gene_id "LOC115217852"; db_xref "GeneID:115217852"; gbkey "mRNA"; gene "LOC115217852"; ID ""; gene_name "LOC115217852"; transcript_id "FLAMseq_ext~XM_029787554.2"; product "peptide-N(4)-(N-acetyl-beta-glucosaminyl)asparagine amidase"; exon_number "3"; model_evidence "Supporting evidence includes similarity to: 1 Protein, and 100% coverage of the annotated genomic feature by RNAseq alignments, including 45 samples with support for all annotated introns";
NC_043008.1	Gnomon~FLAMseq	exon	79209451	79209564	.	+	.	gene_id "LOC115217852"; db_xref "GeneID:115217852"; gbkey "mRNA"; gene "LOC115217852"; ID ""; gene_name "LOC115217852"; transcript_id "FLAMseq_ext~XM_029787554.2"; product "peptide-N(4)-(N-acetyl-beta-glucosaminyl)asparagine amidase"; exon_number "4"; model_evidence "Supporting evidence includes similarity to: 1 Protein, and 100% coverage of the annotated genomic feature by RNAseq alignments, including 45 samples with support for all annotated introns";
NC_043008.1	Gnomon~FLAMseq	exon	79270618	79273574	.	+	.	gene_id "LOC115217852"; db_xref "GeneID:115217852"; gbkey "mRNA"; gene "LOC115217852"; ID ""; gene_name "LOC115217852"; transcript_id "FLAMseq_ext~XM_029787554.2"; product "peptide-N(4)-(N-acetyl-beta-glucosaminyl)asparagine amidase"; exon_number "5"; model_evidence "Supporting evidence includes similarity to: 1 Protein, and 100% coverage of the annotated genomic feature by RNAseq alignments, including 45 samples with support for all annotated introns";
NC_043008.1	Gnomon~FLAMseq	exon	79270618	79329353	.	+	.	gene_id "LOC115217852"; db_xref "GeneID:115217852"; gbkey "mRNA"; gene "LOC115217852"; ID ""; gene_name "LOC115217852"; transcript_id "FLAMseq_ext~XM_029787554.2"; product ""; exon_number "5"; model_evidence "Supporting evidence includes similarity to: 1 Protein, and 100% coverage of the annotated genomic feature by RNAseq alignments"; three_prime_ext "55779";
NC_043008.1	PBRI	transcript	79161196	79273565	.	+	.	gene_id "LOC115217852"; ID ""; gene_name "LOC115217852"; transcript_id "G38978.12"; uniq_trans_id "G38978.12";
NC_043008.1	PBRI	exon	79161196	79161541	.	+	.	gene_id "LOC115217852"; ID ""; gene_name "LOC115217852"; transcript_id "G38978.12"; exon_number "1"; uniq_trans_id "G38978.12";
NC_043008.1	PBRI	exon	79195943	79196140	.	+	.	gene_id "LOC115217852"; ID ""; gene_name "LOC115217852"; transcript_id "G38978.12"; exon_number "2"; uniq_trans_id "G38978.12";
NC_043008.1	PBRI	exon	79270618	79273565	.	+	.	gene_id "LOC115217852"; ID ""; gene_name "LOC115217852"; transcript_id "G38978.12"; exon_number "3"; uniq_trans_id "G38978.12";
NC_043008.1	PBRI	transcript	79161208	79212821	.	+	.	gene_id "LOC115217852"; ID ""; gene_name "LOC115217852"; transcript_id "G38978.15"; uniq_trans_id "G38978.15";
NC_043008.1	PBRI	exon	79161208	79161541	.	+	.	gene_id "LOC115217852"; ID ""; gene_name "LOC115217852"; transcript_id "G38978.15"; exon_number "1"; uniq_trans_id "G38978.15";
NC_043008.1	PBRI	exon	79195943	79196140	.	+	.	gene_id "LOC115217852"; ID ""; gene_name "LOC115217852"; transcript_id "G38978.15"; exon_number "2"; uniq_trans_id "G38978.15";
NC_043008.1	PBRI	exon	79206223	79206932	.	+	.	gene_id "LOC115217852"; ID ""; gene_name "LOC115217852"; transcript_id "G38978.15"; exon_number "3"; uniq_trans_id "G38978.15";
NC_043008.1	PBRI	exon	79209451	79212821	.	+	.	gene_id "LOC115217852"; ID ""; gene_name "LOC115217852"; transcript_id "G38978.15"; exon_number "4"; uniq_trans_id "G38978.15";
NC_043008.1	PBRI	transcript	79160622	79201244	.	+	.	gene_id "LOC115217852"; ID ""; gene_name "LOC115217852"; transcript_id "G38978.3"; uniq_trans_id "G38978.3";
NC_043008.1	PBRI	exon	79160622	79161541	.	+	.	gene_id "LOC115217852"; ID ""; gene_name "LOC115217852"; transcript_id "G38978.3"; exon_number "1"; uniq_trans_id "G38978.3";
NC_043008.1	PBRI	exon	79195943	79201244	.	+	.	gene_id "LOC115217852"; ID ""; gene_name "LOC115217852"; transcript_id "G38978.3"; exon_number "2"; uniq_trans_id "G38978.3";
NC_043008.1	Gnomon	transcript	79161177	79273574	.	+	.	gene_id "LOC115217852"; ID "XM_029787554.2"; gene_name "LOC115217852"; transcript_id "XM_029787554.2";
NC_043008.1	Gnomon	CDS	79161317	79161541	.	+	0	gene_id "LOC115217852"; db_xref "GeneID:115217852"; gbkey "CDS"; gene "LOC115217852"; ID ""; gene_name "LOC115217852"; transcript_id "XM_029787554.2"; product "peptide-N(4)-(N-acetyl-beta-glucosaminyl)asparagine amidase"; protein_id "XP_029643414.1"; exon_number "1";
NC_043008.1	Gnomon	CDS	79195943	79196140	.	+	0	gene_id "LOC115217852"; db_xref "GeneID:115217852"; gbkey "CDS"; gene "LOC115217852"; ID ""; gene_name "LOC115217852"; transcript_id "XM_029787554.2"; product "peptide-N(4)-(N-acetyl-beta-glucosaminyl)asparagine amidase"; protein_id "XP_029643414.1"; exon_number "2";
NC_043008.1	Gnomon	CDS	79205759	79206932	.	+	0	gene_id "LOC115217852"; db_xref "GeneID:115217852"; gbkey "CDS"; gene "LOC115217852"; ID ""; gene_name "LOC115217852"; transcript_id "XM_029787554.2"; product "peptide-N(4)-(N-acetyl-beta-glucosaminyl)asparagine amidase"; protein_id "XP_029643414.1"; exon_number "3";
NC_043008.1	Gnomon	CDS	79209451	79209564	.	+	2	gene_id "LOC115217852"; db_xref "GeneID:115217852"; gbkey "CDS"; gene "LOC115217852"; ID ""; gene_name "LOC115217852"; transcript_id "XM_029787554.2"; product "peptide-N(4)-(N-acetyl-beta-glucosaminyl)asparagine amidase"; protein_id "XP_029643414.1"; exon_number "4";
NC_043008.1	Gnomon	CDS	79270618	79270781	.	+	2	gene_id "LOC115217852"; db_xref "GeneID:115217852"; gbkey "CDS"; gene "LOC115217852"; ID ""; gene_name "LOC115217852"; transcript_id "XM_029787554.2"; product "peptide-N(4)-(N-acetyl-beta-glucosaminyl)asparagine amidase"; protein_id "XP_029643414.1"; exon_number "5";
NC_043008.1	Gnomon	exon	79161177	79161541	.	+	.	gene_id "LOC115217852"; db_xref "GeneID:115217852"; gbkey "mRNA"; gene "LOC115217852"; ID ""; gene_name "LOC115217852"; transcript_id "XM_029787554.2"; product "peptide-N(4)-(N-acetyl-beta-glucosaminyl)asparagine amidase"; exon_number "1"; model_evidence "Supporting evidence includes similarity to: 1 Protein, and 100% coverage of the annotated genomic feature by RNAseq alignments, including 45 samples with support for all annotated introns";
NC_043008.1	Gnomon	exon	79195943	79196140	.	+	.	gene_id "LOC115217852"; db_xref "GeneID:115217852"; gbkey "mRNA"; gene "LOC115217852"; ID ""; gene_name "LOC115217852"; transcript_id "XM_029787554.2"; product "peptide-N(4)-(N-acetyl-beta-glucosaminyl)asparagine amidase"; exon_number "2"; model_evidence "Supporting evidence includes similarity to: 1 Protein, and 100% coverage of the annotated genomic feature by RNAseq alignments, including 45 samples with support for all annotated introns";
NC_043008.1	Gnomon	exon	79205759	79206932	.	+	.	gene_id "LOC115217852"; db_xref "GeneID:115217852"; gbkey "mRNA"; gene "LOC115217852"; ID ""; gene_name "LOC115217852"; transcript_id "XM_029787554.2"; product "peptide-N(4)-(N-acetyl-beta-glucosaminyl)asparagine amidase"; exon_number "3"; model_evidence "Supporting evidence includes similarity to: 1 Protein, and 100% coverage of the annotated genomic feature by RNAseq alignments, including 45 samples with support for all annotated introns";
NC_043008.1	Gnomon	exon	79209451	79209564	.	+	.	gene_id "LOC115217852"; db_xref "GeneID:115217852"; gbkey "mRNA"; gene "LOC115217852"; ID ""; gene_name "LOC115217852"; transcript_id "XM_029787554.2"; product "peptide-N(4)-(N-acetyl-beta-glucosaminyl)asparagine amidase"; exon_number "4"; model_evidence "Supporting evidence includes similarity to: 1 Protein, and 100% coverage of the annotated genomic feature by RNAseq alignments, including 45 samples with support for all annotated introns";
NC_043008.1	Gnomon	exon	79270618	79273574	.	+	.	gene_id "LOC115217852"; db_xref "GeneID:115217852"; gbkey "mRNA"; gene "LOC115217852"; ID ""; gene_name "LOC115217852"; transcript_id "XM_029787554.2"; product "peptide-N(4)-(N-acetyl-beta-glucosaminyl)asparagine amidase"; exon_number "5"; model_evidence "Supporting evidence includes similarity to: 1 Protein, and 100% coverage of the annotated genomic feature by RNAseq alignments, including 45 samples with support for all annotated introns";
NC_043008.1	Gnomon	start_codon	79161317	79161319	.	+	0	gene_id "LOC115217852"; db_xref "GeneID:115217852"; gbkey "CDS"; gene "LOC115217852"; ID ""; gene_name "LOC115217852"; transcript_id "XM_029787554.2"; product "peptide-N(4)-(N-acetyl-beta-glucosaminyl)asparagine amidase"; protein_id "XP_029643414.1"; exon_number "1";
NC_043008.1	Gnomon	stop_codon	79270782	79270784	.	+	0	gene_id "LOC115217852"; db_xref "GeneID:115217852"; gbkey "CDS"; gene "LOC115217852"; ID ""; gene_name "LOC115217852"; transcript_id "XM_029787554.2"; product "peptide-N(4)-(N-acetyl-beta-glucosaminyl)asparagine amidase"; protein_id "XP_029643414.1"; exon_number "5";
NC_043008.1	Gnomon	gene	55361360	55593443	.	-	.	gene_id "LOC115217854"; db_xref "GeneID:115217854"; gbkey "Gene"; gene "LOC115217854"; gene_biotype "protein_coding"; ID ""; gene_name "LOC115217854";
NC_043008.1	PBRI	transcript	55361360	55593370	.	-	.	gene_id "LOC115217854"; ID ""; gene_name "LOC115217854"; transcript_id "G38551.10"; uniq_trans_id "G38551.10";
NC_043008.1	PBRI	exon	55361360	55363296	.	-	.	gene_id "LOC115217854"; ID ""; gene_name "LOC115217854"; transcript_id "G38551.10"; exon_number "6"; uniq_trans_id "G38551.10";
NC_043008.1	PBRI	exon	55366071	55368105	.	-	.	gene_id "LOC115217854"; ID ""; gene_name "LOC115217854"; transcript_id "G38551.10"; exon_number "5"; uniq_trans_id "G38551.10";
NC_043008.1	PBRI	exon	55425284	55425536	.	-	.	gene_id "LOC115217854"; ID ""; gene_name "LOC115217854"; transcript_id "G38551.10"; exon_number "4"; uniq_trans_id "G38551.10";
NC_043008.1	PBRI	exon	55454342	55454364	.	-	.	gene_id "LOC115217854"; ID ""; gene_name "LOC115217854"; transcript_id "G38551.10"; exon_number "3"; uniq_trans_id "G38551.10";
NC_043008.1	PBRI	exon	55516804	55516889	.	-	.	gene_id "LOC115217854"; ID ""; gene_name "LOC115217854"; transcript_id "G38551.10"; exon_number "2"; uniq_trans_id "G38551.10";
NC_043008.1	PBRI	exon	55593143	55593370	.	-	.	gene_id "LOC115217854"; ID ""; gene_name "LOC115217854"; transcript_id "G38551.10"; exon_number "1"; uniq_trans_id "G38551.10";
NC_043008.1	PBRI	transcript	55362234	55408535	.	-	.	gene_id "LOC115217854"; ID ""; gene_name "LOC115217854"; transcript_id "G38551.44"; uniq_trans_id "G38551.44";
NC_043008.1	PBRI	exon	55362234	55363296	.	-	.	gene_id "LOC115217854"; ID ""; gene_name "LOC115217854"; transcript_id "G38551.44"; exon_number "4"; uniq_trans_id "G38551.44";
NC_043008.1	PBRI	exon	55366071	55368105	.	-	.	gene_id "LOC115217854"; ID ""; gene_name "LOC115217854"; transcript_id "G38551.44"; exon_number "3"; uniq_trans_id "G38551.44";
NC_043008.1	PBRI	exon	55375623	55375666	.	-	.	gene_id "LOC115217854"; ID ""; gene_name "LOC115217854"; transcript_id "G38551.44"; exon_number "2"; uniq_trans_id "G38551.44";
NC_043008.1	PBRI	exon	55407634	55408535	.	-	.	gene_id "LOC115217854"; ID ""; gene_name "LOC115217854"; transcript_id "G38551.44"; exon_number "1"; uniq_trans_id "G38551.44";
NC_043008.1	PBRI	transcript	55362716	55407466	.	-	.	gene_id "LOC115217854"; ID ""; gene_name "LOC115217854"; transcript_id "G38551.68"; uniq_trans_id "G38551.68";
NC_043008.1	PBRI	exon	55362716	55363296	.	-	.	gene_id "LOC115217854"; ID ""; gene_name "LOC115217854"; transcript_id "G38551.68"; exon_number "3"; uniq_trans_id "G38551.68";
NC_043008.1	PBRI	exon	55366071	55368105	.	-	.	gene_id "LOC115217854"; ID ""; gene_name "LOC115217854"; transcript_id "G38551.68"; exon_number "2"; uniq_trans_id "G38551.68";
NC_043008.1	PBRI	exon	55407394	55407466	.	-	.	gene_id "LOC115217854"; ID ""; gene_name "LOC115217854"; transcript_id "G38551.68"; exon_number "1"; uniq_trans_id "G38551.68";
NC_043008.1	PBRI	transcript	55362871	55593443	.	-	.	gene_id "LOC115217854"; ID ""; gene_name "LOC115217854"; transcript_id "G38551.73"; uniq_trans_id "G38551.73";
NC_043008.1	PBRI	exon	55362871	55363296	.	-	.	gene_id "LOC115217854"; ID ""; gene_name "LOC115217854"; transcript_id "G38551.73"; exon_number "6"; uniq_trans_id "G38551.73";
NC_043008.1	PBRI	exon	55366071	55368105	.	-	.	gene_id "LOC115217854"; ID ""; gene_name "LOC115217854"; transcript_id "G38551.73"; exon_number "5"; uniq_trans_id "G38551.73";
NC_043008.1	PBRI	exon	55425284	55425536	.	-	.	gene_id "LOC115217854"; ID ""; gene_name "LOC115217854"; transcript_id "G38551.73"; exon_number "4"; uniq_trans_id "G38551.73";
NC_043008.1	PBRI	exon	55454342	55454364	.	-	.	gene_id "LOC115217854"; ID ""; gene_name "LOC115217854"; transcript_id "G38551.73"; exon_number "3"; uniq_trans_id "G38551.73";
NC_043008.1	PBRI	exon	55516804	55516889	.	-	.	gene_id "LOC115217854"; ID ""; gene_name "LOC115217854"; transcript_id "G38551.73"; exon_number "2"; uniq_trans_id "G38551.73";
NC_043008.1	PBRI	exon	55593143	55593443	.	-	.	gene_id "LOC115217854"; ID ""; gene_name "LOC115217854"; transcript_id "G38551.73"; exon_number "1"; uniq_trans_id "G38551.73";
NC_043008.1	Gnomon	transcript	55362029	55407961	.	-	.	gene_id "LOC115217854"; ID "XM_029787560.2"; gene_name "LOC115217854"; transcript_id "XM_029787560.2";
NC_043008.1	Gnomon	CDS	55366076	55368103	.	-	0	gene_id "LOC115217854"; db_xref "GeneID:115217854"; gbkey "CDS"; gene "LOC115217854"; ID ""; gene_name "LOC115217854"; transcript_id "XM_029787560.2"; product "tripartite motif-containing protein 2"; protein_id "XP_029643420.1"; exon_number "2";
NC_043008.1	Gnomon	exon	55362029	55363296	.	-	.	gene_id "LOC115217854"; db_xref "GeneID:115217854"; gbkey "mRNA"; gene "LOC115217854"; ID ""; gene_name "LOC115217854"; transcript_id "XM_029787560.2"; product "tripartite motif-containing protein 2, transcript variant X3"; exon_number "3"; model_evidence "Supporting evidence includes similarity to: 13 Proteins, and 100% coverage of the annotated genomic feature by RNAseq alignments, including 37 samples with support for all annotated introns";
NC_043008.1	Gnomon	exon	55366071	55368105	.	-	.	gene_id "LOC115217854"; db_xref "GeneID:115217854"; gbkey "mRNA"; gene "LOC115217854"; ID ""; gene_name "LOC115217854"; transcript_id "XM_029787560.2"; product "tripartite motif-containing protein 2, transcript variant X3"; exon_number "2"; model_evidence "Supporting evidence includes similarity to: 13 Proteins, and 100% coverage of the annotated genomic feature by RNAseq alignments, including 37 samples with support for all annotated introns";
NC_043008.1	Gnomon	exon	55407634	55407961	.	-	.	gene_id "LOC115217854"; db_xref "GeneID:115217854"; gbkey "mRNA"; gene "LOC115217854"; ID ""; gene_name "LOC115217854"; transcript_id "XM_029787560.2"; product "tripartite motif-containing protein 2, transcript variant X3"; exon_number "1"; model_evidence "Supporting evidence includes similarity to: 13 Proteins, and 100% coverage of the annotated genomic feature by RNAseq alignments, including 37 samples with support for all annotated introns";
NC_043008.1	Gnomon	start_codon	55368101	55368103	.	-	0	gene_id "LOC115217854"; db_xref "GeneID:115217854"; gbkey "CDS"; gene "LOC115217854"; ID ""; gene_name "LOC115217854"; transcript_id "XM_029787560.2"; product "tripartite motif-containing protein 2"; protein_id "XP_029643420.1"; exon_number "2";
NC_043008.1	Gnomon	stop_codon	55366073	55366075	.	-	0	gene_id "LOC115217854"; db_xref "GeneID:115217854"; gbkey "CDS"; gene "LOC115217854"; ID ""; gene_name "LOC115217854"; transcript_id "XM_029787560.2"; product "tripartite motif-containing protein 2"; protein_id "XP_029643420.1"; exon_number "2";
NC_043008.1	Gnomon	transcript	55362029	55375672	.	-	.	gene_id "LOC115217854"; ID "XM_036507992.1"; gene_name "LOC115217854"; transcript_id "XM_036507992.1";
NC_043008.1	Gnomon	CDS	55366076	55368103	.	-	0	gene_id "LOC115217854"; db_xref "GeneID:115217854"; gbkey "CDS"; gene "LOC115217854"; ID ""; gene_name "LOC115217854"; transcript_id "XM_036507992.1"; product "tripartite motif-containing protein 2"; protein_id "XP_036363885.1"; exon_number "2";
NC_043008.1	Gnomon	exon	55362029	55363296	.	-	.	gene_id "LOC115217854"; db_xref "GeneID:115217854"; gbkey "mRNA"; gene "LOC115217854"; ID ""; gene_name "LOC115217854"; transcript_id "XM_036507992.1"; product "tripartite motif-containing protein 2, transcript variant X1"; exon_number "3"; model_evidence "Supporting evidence includes similarity to: 13 Proteins, and 100% coverage of the annotated genomic feature by RNAseq alignments, including 31 samples with support for all annotated introns";
NC_043008.1	Gnomon	exon	55366071	55368105	.	-	.	gene_id "LOC115217854"; db_xref "GeneID:115217854"; gbkey "mRNA"; gene "LOC115217854"; ID ""; gene_name "LOC115217854"; transcript_id "XM_036507992.1"; product "tripartite motif-containing protein 2, transcript variant X1"; exon_number "2"; model_evidence "Supporting evidence includes similarity to: 13 Proteins, and 100% coverage of the annotated genomic feature by RNAseq alignments, including 31 samples with support for all annotated introns";
NC_043008.1	Gnomon	exon	55375623	55375672	.	-	.	gene_id "LOC115217854"; db_xref "GeneID:115217854"; gbkey "mRNA"; gene "LOC115217854"; ID ""; gene_name "LOC115217854"; transcript_id "XM_036507992.1"; product "tripartite motif-containing protein 2, transcript variant X1"; exon_number "1"; model_evidence "Supporting evidence includes similarity to: 13 Proteins, and 100% coverage of the annotated genomic feature by RNAseq alignments, including 31 samples with support for all annotated introns";
NC_043008.1	Gnomon	start_codon	55368101	55368103	.	-	0	gene_id "LOC115217854"; db_xref "GeneID:115217854"; gbkey "CDS"; gene "LOC115217854"; ID ""; gene_name "LOC115217854"; transcript_id "XM_036507992.1"; product "tripartite motif-containing protein 2"; protein_id "XP_036363885.1"; exon_number "2";
NC_043008.1	Gnomon	stop_codon	55366073	55366075	.	-	0	gene_id "LOC115217854"; db_xref "GeneID:115217854"; gbkey "CDS"; gene "LOC115217854"; ID ""; gene_name "LOC115217854"; transcript_id "XM_036507992.1"; product "tripartite motif-containing protein 2"; protein_id "XP_036363885.1"; exon_number "2";
NC_043008.1	Gnomon	transcript	55362029	55425536	.	-	.	gene_id "LOC115217854"; ID "XM_036507993.1"; gene_name "LOC115217854"; transcript_id "XM_036507993.1";
NC_043008.1	Gnomon	CDS	55366076	55368103	.	-	0	gene_id "LOC115217854"; db_xref "GeneID:115217854"; gbkey "CDS"; gene "LOC115217854"; ID ""; gene_name "LOC115217854"; transcript_id "XM_036507993.1"; product "tripartite motif-containing protein 2"; protein_id "XP_036363886.1"; exon_number "2";
NC_043008.1	Gnomon	exon	55362029	55363296	.	-	.	gene_id "LOC115217854"; db_xref "GeneID:115217854"; gbkey "mRNA"; gene "LOC115217854"; ID ""; gene_name "LOC115217854"; transcript_id "XM_036507993.1"; product "tripartite motif-containing protein 2, transcript variant X2"; exon_number "3"; model_evidence "Supporting evidence includes similarity to: 13 Proteins, and 100% coverage of the annotated genomic feature by RNAseq alignments, including 42 samples with support for all annotated introns";
NC_043008.1	Gnomon	exon	55366071	55368105	.	-	.	gene_id "LOC115217854"; db_xref "GeneID:115217854"; gbkey "mRNA"; gene "LOC115217854"; ID ""; gene_name "LOC115217854"; transcript_id "XM_036507993.1"; product "tripartite motif-containing protein 2, transcript variant X2"; exon_number "2"; model_evidence "Supporting evidence includes similarity to: 13 Proteins, and 100% coverage of the annotated genomic feature by RNAseq alignments, including 42 samples with support for all annotated introns";
NC_043008.1	Gnomon	exon	55425284	55425536	.	-	.	gene_id "LOC115217854"; db_xref "GeneID:115217854"; gbkey "mRNA"; gene "LOC115217854"; ID ""; gene_name "LOC115217854"; transcript_id "XM_036507993.1"; product "tripartite motif-containing protein 2, transcript variant X2"; exon_number "1"; model_evidence "Supporting evidence includes similarity to: 13 Proteins, and 100% coverage of the annotated genomic feature by RNAseq alignments, including 42 samples with support for all annotated introns";
NC_043008.1	Gnomon	start_codon	55368101	55368103	.	-	0	gene_id "LOC115217854"; db_xref "GeneID:115217854"; gbkey "CDS"; gene "LOC115217854"; ID ""; gene_name "LOC115217854"; transcript_id "XM_036507993.1"; product "tripartite motif-containing protein 2"; protein_id "XP_036363886.1"; exon_number "2";
NC_043008.1	Gnomon	stop_codon	55366073	55366075	.	-	0	gene_id "LOC115217854"; db_xref "GeneID:115217854"; gbkey "CDS"; gene "LOC115217854"; ID ""; gene_name "LOC115217854"; transcript_id "XM_036507993.1"; product "tripartite motif-containing protein 2"; protein_id "XP_036363886.1"; exon_number "2";
NC_043008.1	Gnomon	gene	66661325	66696931	.	+	.	gene_id "LOC115217856"; db_xref "GeneID:115217856"; gbkey "Gene"; gene "LOC115217856"; gene_biotype "protein_coding"; ID ""; gene_name "LOC115217856";
NC_043008.1	Gnomon~FLAMseq	transcript	66661325	66696931	.	+	.	gene_id "LOC115217856"; ID "XM_029787561.2"; gene_name "LOC115217856"; transcript_id "FLAMseq_ext~XM_029787561.2"; three_prime_ext "402";
NC_043008.1	Gnomon~FLAMseq	exon	66661325	66661492	.	+	.	gene_id "LOC115217856"; db_xref "GeneID:115217856"; gbkey "mRNA"; gene "LOC115217856"; ID ""; gene_name "LOC115217856"; transcript_id "FLAMseq_ext~XM_029787561.2"; product "mortality factor 4-like protein 1"; exon_number "1"; model_evidence "Supporting evidence includes similarity to: 6 Proteins, and 100% coverage of the annotated genomic feature by RNAseq alignments, including 45 samples with support for all annotated introns";
NC_043008.1	Gnomon~FLAMseq	exon	66669799	66669845	.	+	.	gene_id "LOC115217856"; db_xref "GeneID:115217856"; gbkey "mRNA"; gene "LOC115217856"; ID ""; gene_name "LOC115217856"; transcript_id "FLAMseq_ext~XM_029787561.2"; product "mortality factor 4-like protein 1"; exon_number "2"; model_evidence "Supporting evidence includes similarity to: 6 Proteins, and 100% coverage of the annotated genomic feature by RNAseq alignments, including 45 samples with support for all annotated introns";
NC_043008.1	Gnomon~FLAMseq	exon	66671943	66672010	.	+	.	gene_id "LOC115217856"; db_xref "GeneID:115217856"; gbkey "mRNA"; gene "LOC115217856"; ID ""; gene_name "LOC115217856"; transcript_id "FLAMseq_ext~XM_029787561.2"; product "mortality factor 4-like protein 1"; exon_number "3"; model_evidence "Supporting evidence includes similarity to: 6 Proteins, and 100% coverage of the annotated genomic feature by RNAseq alignments, including 45 samples with support for all annotated introns";
NC_043008.1	Gnomon~FLAMseq	exon	66673627	66673713	.	+	.	gene_id "LOC115217856"; db_xref "GeneID:115217856"; gbkey "mRNA"; gene "LOC115217856"; ID ""; gene_name "LOC115217856"; transcript_id "FLAMseq_ext~XM_029787561.2"; product "mortality factor 4-like protein 1"; exon_number "4"; model_evidence "Supporting evidence includes similarity to: 6 Proteins, and 100% coverage of the annotated genomic feature by RNAseq alignments, including 45 samples with support for all annotated introns";
NC_043008.1	Gnomon~FLAMseq	exon	66676210	66676295	.	+	.	gene_id "LOC115217856"; db_xref "GeneID:115217856"; gbkey "mRNA"; gene "LOC115217856"; ID ""; gene_name "LOC115217856"; transcript_id "FLAMseq_ext~XM_029787561.2"; product "mortality factor 4-like protein 1"; exon_number "5"; model_evidence "Supporting evidence includes similarity to: 6 Proteins, and 100% coverage of the annotated genomic feature by RNAseq alignments, including 45 samples with support for all annotated introns";
NC_043008.1	Gnomon~FLAMseq	exon	66677380	66677495	.	+	.	gene_id "LOC115217856"; db_xref "GeneID:115217856"; gbkey "mRNA"; gene "LOC115217856"; ID ""; gene_name "LOC115217856"; transcript_id "FLAMseq_ext~XM_029787561.2"; product "mortality factor 4-like protein 1"; exon_number "6"; model_evidence "Supporting evidence includes similarity to: 6 Proteins, and 100% coverage of the annotated genomic feature by RNAseq alignments, including 45 samples with support for all annotated introns";
NC_043008.1	Gnomon~FLAMseq	exon	66679210	66679464	.	+	.	gene_id "LOC115217856"; db_xref "GeneID:115217856"; gbkey "mRNA"; gene "LOC115217856"; ID ""; gene_name "LOC115217856"; transcript_id "FLAMseq_ext~XM_029787561.2"; product "mortality factor 4-like protein 1"; exon_number "7"; model_evidence "Supporting evidence includes similarity to: 6 Proteins, and 100% coverage of the annotated genomic feature by RNAseq alignments, including 45 samples with support for all annotated introns";
NC_043008.1	Gnomon~FLAMseq	exon	66680450	66680551	.	+	.	gene_id "LOC115217856"; db_xref "GeneID:115217856"; gbkey "mRNA"; gene "LOC115217856"; ID ""; gene_name "LOC115217856"; transcript_id "FLAMseq_ext~XM_029787561.2"; product "mortality factor 4-like protein 1"; exon_number "8"; model_evidence "Supporting evidence includes similarity to: 6 Proteins, and 100% coverage of the annotated genomic feature by RNAseq alignments, including 45 samples with support for all annotated introns";
NC_043008.1	Gnomon~FLAMseq	exon	66682013	66682098	.	+	.	gene_id "LOC115217856"; db_xref "GeneID:115217856"; gbkey "mRNA"; gene "LOC115217856"; ID ""; gene_name "LOC115217856"; transcript_id "FLAMseq_ext~XM_029787561.2"; product "mortality factor 4-like protein 1"; exon_number "9"; model_evidence "Supporting evidence includes similarity to: 6 Proteins, and 100% coverage of the annotated genomic feature by RNAseq alignments, including 45 samples with support for all annotated introns";
NC_043008.1	Gnomon~FLAMseq	exon	66687395	66687494	.	+	.	gene_id "LOC115217856"; db_xref "GeneID:115217856"; gbkey "mRNA"; gene "LOC115217856"; ID ""; gene_name "LOC115217856"; transcript_id "FLAMseq_ext~XM_029787561.2"; product "mortality factor 4-like protein 1"; exon_number "10"; model_evidence "Supporting evidence includes similarity to: 6 Proteins, and 100% coverage of the annotated genomic feature by RNAseq alignments, including 45 samples with support for all annotated introns";
NC_043008.1	Gnomon~FLAMseq	exon	66688844	66688913	.	+	.	gene_id "LOC115217856"; db_xref "GeneID:115217856"; gbkey "mRNA"; gene "LOC115217856"; ID ""; gene_name "LOC115217856"; transcript_id "FLAMseq_ext~XM_029787561.2"; product "mortality factor 4-like protein 1"; exon_number "11"; model_evidence "Supporting evidence includes similarity to: 6 Proteins, and 100% coverage of the annotated genomic feature by RNAseq alignments, including 45 samples with support for all annotated introns";
NC_043008.1	Gnomon~FLAMseq	exon	66693081	66693165	.	+	.	gene_id "LOC115217856"; db_xref "GeneID:115217856"; gbkey "mRNA"; gene "LOC115217856"; ID ""; gene_name "LOC115217856"; transcript_id "FLAMseq_ext~XM_029787561.2"; product "mortality factor 4-like protein 1"; exon_number "12"; model_evidence "Supporting evidence includes similarity to: 6 Proteins, and 100% coverage of the annotated genomic feature by RNAseq alignments, including 45 samples with support for all annotated introns";
NC_043008.1	Gnomon~FLAMseq	exon	66696110	66696529	.	+	.	gene_id "LOC115217856"; db_xref "GeneID:115217856"; gbkey "mRNA"; gene "LOC115217856"; ID ""; gene_name "LOC115217856"; transcript_id "FLAMseq_ext~XM_029787561.2"; product "mortality factor 4-like protein 1"; exon_number "13"; model_evidence "Supporting evidence includes similarity to: 6 Proteins, and 100% coverage of the annotated genomic feature by RNAseq alignments, including 45 samples with support for all annotated introns";
NC_043008.1	Gnomon~FLAMseq	exon	66696110	66696931	.	+	.	gene_id "LOC115217856"; db_xref "GeneID:115217856"; gbkey "mRNA"; gene "LOC115217856"; ID ""; gene_name "LOC115217856"; transcript_id "FLAMseq_ext~XM_029787561.2"; product ""; exon_number "13"; model_evidence "Supporting evidence includes similarity to: 6 Proteins, and 100% coverage of the annotated genomic feature by RNAseq alignments"; three_prime_ext "402";
NC_043008.1	PBRI	transcript	66661358	66696526	.	+	.	gene_id "LOC115217856"; ID ""; gene_name "LOC115217856"; transcript_id "G38755.1"; uniq_trans_id "G38755.1";
NC_043008.1	PBRI	exon	66661358	66661492	.	+	.	gene_id "LOC115217856"; ID ""; gene_name "LOC115217856"; transcript_id "G38755.1"; exon_number "1"; uniq_trans_id "G38755.1";
NC_043008.1	PBRI	exon	66669799	66669845	.	+	.	gene_id "LOC115217856"; ID ""; gene_name "LOC115217856"; transcript_id "G38755.1"; exon_number "2"; uniq_trans_id "G38755.1";
NC_043008.1	PBRI	exon	66671943	66672010	.	+	.	gene_id "LOC115217856"; ID ""; gene_name "LOC115217856"; transcript_id "G38755.1"; exon_number "3"; uniq_trans_id "G38755.1";
NC_043008.1	PBRI	exon	66673627	66673713	.	+	.	gene_id "LOC115217856"; ID ""; gene_name "LOC115217856"; transcript_id "G38755.1"; exon_number "4"; uniq_trans_id "G38755.1";
NC_043008.1	PBRI	exon	66676210	66676295	.	+	.	gene_id "LOC115217856"; ID ""; gene_name "LOC115217856"; transcript_id "G38755.1"; exon_number "5"; uniq_trans_id "G38755.1";
NC_043008.1	PBRI	exon	66677380	66677495	.	+	.	gene_id "LOC115217856"; ID ""; gene_name "LOC115217856"; transcript_id "G38755.1"; exon_number "6"; uniq_trans_id "G38755.1";
NC_043008.1	PBRI	exon	66679210	66679464	.	+	.	gene_id "LOC115217856"; ID ""; gene_name "LOC115217856"; transcript_id "G38755.1"; exon_number "7"; uniq_trans_id "G38755.1";
NC_043008.1	PBRI	exon	66680450	66680547	.	+	.	gene_id "LOC115217856"; ID ""; gene_name "LOC115217856"; transcript_id "G38755.1"; exon_number "8"; uniq_trans_id "G38755.1";
NC_043008.1	PBRI	exon	66687395	66687494	.	+	.	gene_id "LOC115217856"; ID ""; gene_name "LOC115217856"; transcript_id "G38755.1"; exon_number "9"; uniq_trans_id "G38755.1";
NC_043008.1	PBRI	exon	66688844	66688913	.	+	.	gene_id "LOC115217856"; ID ""; gene_name "LOC115217856"; transcript_id "G38755.1"; exon_number "10"; uniq_trans_id "G38755.1";
NC_043008.1	PBRI	exon	66693081	66693165	.	+	.	gene_id "LOC115217856"; ID ""; gene_name "LOC115217856"; transcript_id "G38755.1"; exon_number "11"; uniq_trans_id "G38755.1";
NC_043008.1	PBRI	exon	66696110	66696526	.	+	.	gene_id "LOC115217856"; ID ""; gene_name "LOC115217856"; transcript_id "G38755.1"; exon_number "12"; uniq_trans_id "G38755.1";
NC_043008.1	Gnomon	transcript	66661325	66696529	.	+	.	gene_id "LOC115217856"; ID "XM_029787561.2"; gene_name "LOC115217856"; transcript_id "XM_029787561.2";
NC_043008.1	Gnomon	CDS	66661465	66661492	.	+	0	gene_id "LOC115217856"; db_xref "GeneID:115217856"; gbkey "CDS"; gene "LOC115217856"; ID ""; gene_name "LOC115217856"; transcript_id "XM_029787561.2"; product "mortality factor 4-like protein 1"; protein_id "XP_029643421.1"; exon_number "1";
NC_043008.1	Gnomon	CDS	66669799	66669845	.	+	2	gene_id "LOC115217856"; db_xref "GeneID:115217856"; gbkey "CDS"; gene "LOC115217856"; ID ""; gene_name "LOC115217856"; transcript_id "XM_029787561.2"; product "mortality factor 4-like protein 1"; protein_id "XP_029643421.1"; exon_number "2";
NC_043008.1	Gnomon	CDS	66671943	66672010	.	+	0	gene_id "LOC115217856"; db_xref "GeneID:115217856"; gbkey "CDS"; gene "LOC115217856"; ID ""; gene_name "LOC115217856"; transcript_id "XM_029787561.2"; product "mortality factor 4-like protein 1"; protein_id "XP_029643421.1"; exon_number "3";
NC_043008.1	Gnomon	CDS	66673627	66673713	.	+	1	gene_id "LOC115217856"; db_xref "GeneID:115217856"; gbkey "CDS"; gene "LOC115217856"; ID ""; gene_name "LOC115217856"; transcript_id "XM_029787561.2"; product "mortality factor 4-like protein 1"; protein_id "XP_029643421.1"; exon_number "4";
NC_043008.1	Gnomon	CDS	66676210	66676295	.	+	1	gene_id "LOC115217856"; db_xref "GeneID:115217856"; gbkey "CDS"; gene "LOC115217856"; ID ""; gene_name "LOC115217856"; transcript_id "XM_029787561.2"; product "mortality factor 4-like protein 1"; protein_id "XP_029643421.1"; exon_number "5";
NC_043008.1	Gnomon	CDS	66677380	66677495	.	+	2	gene_id "LOC115217856"; db_xref "GeneID:115217856"; gbkey "CDS"; gene "LOC115217856"; ID ""; gene_name "LOC115217856"; transcript_id "XM_029787561.2"; product "mortality factor 4-like protein 1"; protein_id "XP_029643421.1"; exon_number "6";
NC_043008.1	Gnomon	CDS	66679210	66679464	.	+	0	gene_id "LOC115217856"; db_xref "GeneID:115217856"; gbkey "CDS"; gene "LOC115217856"; ID ""; gene_name "LOC115217856"; transcript_id "XM_029787561.2"; product "mortality factor 4-like protein 1"; protein_id "XP_029643421.1"; exon_number "7";
NC_043008.1	Gnomon	CDS	66680450	66680551	.	+	0	gene_id "LOC115217856"; db_xref "GeneID:115217856"; gbkey "CDS"; gene "LOC115217856"; ID ""; gene_name "LOC115217856"; transcript_id "XM_029787561.2"; product "mortality factor 4-like protein 1"; protein_id "XP_029643421.1"; exon_number "8";
NC_043008.1	Gnomon	CDS	66682013	66682098	.	+	0	gene_id "LOC115217856"; db_xref "GeneID:115217856"; gbkey "CDS"; gene "LOC115217856"; ID ""; gene_name "LOC115217856"; transcript_id "XM_029787561.2"; product "mortality factor 4-like protein 1"; protein_id "XP_029643421.1"; exon_number "9";
NC_043008.1	Gnomon	CDS	66687395	66687494	.	+	1	gene_id "LOC115217856"; db_xref "GeneID:115217856"; gbkey "CDS"; gene "LOC115217856"; ID ""; gene_name "LOC115217856"; transcript_id "XM_029787561.2"; product "mortality factor 4-like protein 1"; protein_id "XP_029643421.1"; exon_number "10";
NC_043008.1	Gnomon	CDS	66688844	66688913	.	+	0	gene_id "LOC115217856"; db_xref "GeneID:115217856"; gbkey "CDS"; gene "LOC115217856"; ID ""; gene_name "LOC115217856"; transcript_id "XM_029787561.2"; product "mortality factor 4-like protein 1"; protein_id "XP_029643421.1"; exon_number "11";
NC_043008.1	Gnomon	CDS	66693081	66693165	.	+	2	gene_id "LOC115217856"; db_xref "GeneID:115217856"; gbkey "CDS"; gene "LOC115217856"; ID ""; gene_name "LOC115217856"; transcript_id "XM_029787561.2"; product "mortality factor 4-like protein 1"; protein_id "XP_029643421.1"; exon_number "12";
NC_043008.1	Gnomon	CDS	66696110	66696191	.	+	1	gene_id "LOC115217856"; db_xref "GeneID:115217856"; gbkey "CDS"; gene "LOC115217856"; ID ""; gene_name "LOC115217856"; transcript_id "XM_029787561.2"; product "mortality factor 4-like protein 1"; protein_id "XP_029643421.1"; exon_number "13";
NC_043008.1	Gnomon	exon	66661325	66661492	.	+	.	gene_id "LOC115217856"; db_xref "GeneID:115217856"; gbkey "mRNA"; gene "LOC115217856"; ID ""; gene_name "LOC115217856"; transcript_id "XM_029787561.2"; product "mortality factor 4-like protein 1"; exon_number "1"; model_evidence "Supporting evidence includes similarity to: 6 Proteins, and 100% coverage of the annotated genomic feature by RNAseq alignments, including 45 samples with support for all annotated introns";
NC_043008.1	Gnomon	exon	66669799	66669845	.	+	.	gene_id "LOC115217856"; db_xref "GeneID:115217856"; gbkey "mRNA"; gene "LOC115217856"; ID ""; gene_name "LOC115217856"; transcript_id "XM_029787561.2"; product "mortality factor 4-like protein 1"; exon_number "2"; model_evidence "Supporting evidence includes similarity to: 6 Proteins, and 100% coverage of the annotated genomic feature by RNAseq alignments, including 45 samples with support for all annotated introns";
NC_043008.1	Gnomon	exon	66671943	66672010	.	+	.	gene_id "LOC115217856"; db_xref "GeneID:115217856"; gbkey "mRNA"; gene "LOC115217856"; ID ""; gene_name "LOC115217856"; transcript_id "XM_029787561.2"; product "mortality factor 4-like protein 1"; exon_number "3"; model_evidence "Supporting evidence includes similarity to: 6 Proteins, and 100% coverage of the annotated genomic feature by RNAseq alignments, including 45 samples with support for all annotated introns";
NC_043008.1	Gnomon	exon	66673627	66673713	.	+	.	gene_id "LOC115217856"; db_xref "GeneID:115217856"; gbkey "mRNA"; gene "LOC115217856"; ID ""; gene_name "LOC115217856"; transcript_id "XM_029787561.2"; product "mortality factor 4-like protein 1"; exon_number "4"; model_evidence "Supporting evidence includes similarity to: 6 Proteins, and 100% coverage of the annotated genomic feature by RNAseq alignments, including 45 samples with support for all annotated introns";
NC_043008.1	Gnomon	exon	66676210	66676295	.	+	.	gene_id "LOC115217856"; db_xref "GeneID:115217856"; gbkey "mRNA"; gene "LOC115217856"; ID ""; gene_name "LOC115217856"; transcript_id "XM_029787561.2"; product "mortality factor 4-like protein 1"; exon_number "5"; model_evidence "Supporting evidence includes similarity to: 6 Proteins, and 100% coverage of the annotated genomic feature by RNAseq alignments, including 45 samples with support for all annotated introns";
NC_043008.1	Gnomon	exon	66677380	66677495	.	+	.	gene_id "LOC115217856"; db_xref "GeneID:115217856"; gbkey "mRNA"; gene "LOC115217856"; ID ""; gene_name "LOC115217856"; transcript_id "XM_029787561.2"; product "mortality factor 4-like protein 1"; exon_number "6"; model_evidence "Supporting evidence includes similarity to: 6 Proteins, and 100% coverage of the annotated genomic feature by RNAseq alignments, including 45 samples with support for all annotated introns";
NC_043008.1	Gnomon	exon	66679210	66679464	.	+	.	gene_id "LOC115217856"; db_xref "GeneID:115217856"; gbkey "mRNA"; gene "LOC115217856"; ID ""; gene_name "LOC115217856"; transcript_id "XM_029787561.2"; product "mortality factor 4-like protein 1"; exon_number "7"; model_evidence "Supporting evidence includes similarity to: 6 Proteins, and 100% coverage of the annotated genomic feature by RNAseq alignments, including 45 samples with support for all annotated introns";
NC_043008.1	Gnomon	exon	66680450	66680551	.	+	.	gene_id "LOC115217856"; db_xref "GeneID:115217856"; gbkey "mRNA"; gene "LOC115217856"; ID ""; gene_name "LOC115217856"; transcript_id "XM_029787561.2"; product "mortality factor 4-like protein 1"; exon_number "8"; model_evidence "Supporting evidence includes similarity to: 6 Proteins, and 100% coverage of the annotated genomic feature by RNAseq alignments, including 45 samples with support for all annotated introns";
NC_043008.1	Gnomon	exon	66682013	66682098	.	+	.	gene_id "LOC115217856"; db_xref "GeneID:115217856"; gbkey "mRNA"; gene "LOC115217856"; ID ""; gene_name "LOC115217856"; transcript_id "XM_029787561.2"; product "mortality factor 4-like protein 1"; exon_number "9"; model_evidence "Supporting evidence includes similarity to: 6 Proteins, and 100% coverage of the annotated genomic feature by RNAseq alignments, including 45 samples with support for all annotated introns";
NC_043008.1	Gnomon	exon	66687395	66687494	.	+	.	gene_id "LOC115217856"; db_xref "GeneID:115217856"; gbkey "mRNA"; gene "LOC115217856"; ID ""; gene_name "LOC115217856"; transcript_id "XM_029787561.2"; product "mortality factor 4-like protein 1"; exon_number "10"; model_evidence "Supporting evidence includes similarity to: 6 Proteins, and 100% coverage of the annotated genomic feature by RNAseq alignments, including 45 samples with support for all annotated introns";
NC_043008.1	Gnomon	exon	66688844	66688913	.	+	.	gene_id "LOC115217856"; db_xref "GeneID:115217856"; gbkey "mRNA"; gene "LOC115217856"; ID ""; gene_name "LOC115217856"; transcript_id "XM_029787561.2"; product "mortality factor 4-like protein 1"; exon_number "11"; model_evidence "Supporting evidence includes similarity to: 6 Proteins, and 100% coverage of the annotated genomic feature by RNAseq alignments, including 45 samples with support for all annotated introns";
NC_043008.1	Gnomon	exon	66693081	66693165	.	+	.	gene_id "LOC115217856"; db_xref "GeneID:115217856"; gbkey "mRNA"; gene "LOC115217856"; ID ""; gene_name "LOC115217856"; transcript_id "XM_029787561.2"; product "mortality factor 4-like protein 1"; exon_number "12"; model_evidence "Supporting evidence includes similarity to: 6 Proteins, and 100% coverage of the annotated genomic feature by RNAseq alignments, including 45 samples with support for all annotated introns";
NC_043008.1	Gnomon	exon	66696110	66696529	.	+	.	gene_id "LOC115217856"; db_xref "GeneID:115217856"; gbkey "mRNA"; gene "LOC115217856"; ID ""; gene_name "LOC115217856"; transcript_id "XM_029787561.2"; product "mortality factor 4-like protein 1"; exon_number "13"; model_evidence "Supporting evidence includes similarity to: 6 Proteins, and 100% coverage of the annotated genomic feature by RNAseq alignments, including 45 samples with support for all annotated introns";
NC_043008.1	Gnomon	start_codon	66661465	66661467	.	+	0	gene_id "LOC115217856"; db_xref "GeneID:115217856"; gbkey "CDS"; gene "LOC115217856"; ID ""; gene_name "LOC115217856"; transcript_id "XM_029787561.2"; product "mortality factor 4-like protein 1"; protein_id "XP_029643421.1"; exon_number "1";
NC_043008.1	Gnomon	stop_codon	66696192	66696194	.	+	0	gene_id "LOC115217856"; db_xref "GeneID:115217856"; gbkey "CDS"; gene "LOC115217856"; ID ""; gene_name "LOC115217856"; transcript_id "XM_029787561.2"; product "mortality factor 4-like protein 1"; protein_id "XP_029643421.1"; exon_number "13";
NC_043008.1	Gnomon	gene	22500253	22648840	.	-	.	gene_id "LOC115217858"; db_xref "GeneID:115217858"; gbkey "Gene"; gene "LOC115217858"; gene_biotype "protein_coding"; ID ""; gene_name "LOC115217858";
NC_043008.1	Gnomon~FLAMseq~Covext	transcript	22500253	22648840	.	-	.	gene_id "LOC115217858"; ID "XM_029787564.2"; gene_name "LOC115217858"; transcript_id "Covext~FLAMseq_ext~XM_029787564.2"; three_prime_ext "233";
NC_043008.1	Covext	exon	22500606	22501092	.	-	.	gene_id "LOC115217858"; db_xref "GeneID:115217858"; gbkey "mRNA"; gene "LOC115217858"; ID ""; gene_name "LOC115217858"; transcript_id "Covext~FLAMseq_ext~XM_029787564.2"; product "phosphatidylinositol 4,5-bisphosphate 3-kinase catalytic subunit beta isoform, transcript variant X3"; exon_number "24"; model_evidence "Supporting evidence includes similarity to: 5 Proteins, and 100% coverage of the annotated genomic feature by RNAseq alignments, including 14 samples with support for all annotated introns";
NC_043008.1	Covext	exon	22505759	22505901	.	-	.	gene_id "LOC115217858"; db_xref "GeneID:115217858"; gbkey "mRNA"; gene "LOC115217858"; ID ""; gene_name "LOC115217858"; transcript_id "Covext~FLAMseq_ext~XM_029787564.2"; product "phosphatidylinositol 4,5-bisphosphate 3-kinase catalytic subunit beta isoform, transcript variant X3"; exon_number "23"; model_evidence "Supporting evidence includes similarity to: 5 Proteins, and 100% coverage of the annotated genomic feature by RNAseq alignments, including 14 samples with support for all annotated introns";
NC_043008.1	Covext	exon	22507405	22507522	.	-	.	gene_id "LOC115217858"; db_xref "GeneID:115217858"; gbkey "mRNA"; gene "LOC115217858"; ID ""; gene_name "LOC115217858"; transcript_id "Covext~FLAMseq_ext~XM_029787564.2"; product "phosphatidylinositol 4,5-bisphosphate 3-kinase catalytic subunit beta isoform, transcript variant X3"; exon_number "22"; model_evidence "Supporting evidence includes similarity to: 5 Proteins, and 100% coverage of the annotated genomic feature by RNAseq alignments, including 14 samples with support for all annotated introns";
NC_043008.1	Covext	exon	22511147	22511299	.	-	.	gene_id "LOC115217858"; db_xref "GeneID:115217858"; gbkey "mRNA"; gene "LOC115217858"; ID ""; gene_name "LOC115217858"; transcript_id "Covext~FLAMseq_ext~XM_029787564.2"; product "phosphatidylinositol 4,5-bisphosphate 3-kinase catalytic subunit beta isoform, transcript variant X3"; exon_number "21"; model_evidence "Supporting evidence includes similarity to: 5 Proteins, and 100% coverage of the annotated genomic feature by RNAseq alignments, including 14 samples with support for all annotated introns";
NC_043008.1	Covext	exon	22515312	22515390	.	-	.	gene_id "LOC115217858"; db_xref "GeneID:115217858"; gbkey "mRNA"; gene "LOC115217858"; ID ""; gene_name "LOC115217858"; transcript_id "Covext~FLAMseq_ext~XM_029787564.2"; product "phosphatidylinositol 4,5-bisphosphate 3-kinase catalytic subunit beta isoform, transcript variant X3"; exon_number "20"; model_evidence "Supporting evidence includes similarity to: 5 Proteins, and 100% coverage of the annotated genomic feature by RNAseq alignments, including 14 samples with support for all annotated introns";
NC_043008.1	Covext	exon	22525936	22526051	.	-	.	gene_id "LOC115217858"; db_xref "GeneID:115217858"; gbkey "mRNA"; gene "LOC115217858"; ID ""; gene_name "LOC115217858"; transcript_id "Covext~FLAMseq_ext~XM_029787564.2"; product "phosphatidylinositol 4,5-bisphosphate 3-kinase catalytic subunit beta isoform, transcript variant X3"; exon_number "19"; model_evidence "Supporting evidence includes similarity to: 5 Proteins, and 100% coverage of the annotated genomic feature by RNAseq alignments, including 14 samples with support for all annotated introns";
NC_043008.1	Covext	exon	22530459	22530577	.	-	.	gene_id "LOC115217858"; db_xref "GeneID:115217858"; gbkey "mRNA"; gene "LOC115217858"; ID ""; gene_name "LOC115217858"; transcript_id "Covext~FLAMseq_ext~XM_029787564.2"; product "phosphatidylinositol 4,5-bisphosphate 3-kinase catalytic subunit beta isoform, transcript variant X3"; exon_number "18"; model_evidence "Supporting evidence includes similarity to: 5 Proteins, and 100% coverage of the annotated genomic feature by RNAseq alignments, including 14 samples with support for all annotated introns";
NC_043008.1	Covext	exon	22531055	22531226	.	-	.	gene_id "LOC115217858"; db_xref "GeneID:115217858"; gbkey "mRNA"; gene "LOC115217858"; ID ""; gene_name "LOC115217858"; transcript_id "Covext~FLAMseq_ext~XM_029787564.2"; product "phosphatidylinositol 4,5-bisphosphate 3-kinase catalytic subunit beta isoform, transcript variant X3"; exon_number "17"; model_evidence "Supporting evidence includes similarity to: 5 Proteins, and 100% coverage of the annotated genomic feature by RNAseq alignments, including 14 samples with support for all annotated introns";
NC_043008.1	Covext	exon	22533237	22533380	.	-	.	gene_id "LOC115217858"; db_xref "GeneID:115217858"; gbkey "mRNA"; gene "LOC115217858"; ID ""; gene_name "LOC115217858"; transcript_id "Covext~FLAMseq_ext~XM_029787564.2"; product "phosphatidylinositol 4,5-bisphosphate 3-kinase catalytic subunit beta isoform, transcript variant X3"; exon_number "16"; model_evidence "Supporting evidence includes similarity to: 5 Proteins, and 100% coverage of the annotated genomic feature by RNAseq alignments, including 14 samples with support for all annotated introns";
NC_043008.1	Covext	exon	22535122	22535243	.	-	.	gene_id "LOC115217858"; db_xref "GeneID:115217858"; gbkey "mRNA"; gene "LOC115217858"; ID ""; gene_name "LOC115217858"; transcript_id "Covext~FLAMseq_ext~XM_029787564.2"; product "phosphatidylinositol 4,5-bisphosphate 3-kinase catalytic subunit beta isoform, transcript variant X3"; exon_number "15"; model_evidence "Supporting evidence includes similarity to: 5 Proteins, and 100% coverage of the annotated genomic feature by RNAseq alignments, including 14 samples with support for all annotated introns";
NC_043008.1	Covext	exon	22537716	22537901	.	-	.	gene_id "LOC115217858"; db_xref "GeneID:115217858"; gbkey "mRNA"; gene "LOC115217858"; ID ""; gene_name "LOC115217858"; transcript_id "Covext~FLAMseq_ext~XM_029787564.2"; product "phosphatidylinositol 4,5-bisphosphate 3-kinase catalytic subunit beta isoform, transcript variant X3"; exon_number "14"; model_evidence "Supporting evidence includes similarity to: 5 Proteins, and 100% coverage of the annotated genomic feature by RNAseq alignments, including 14 samples with support for all annotated introns";
NC_043008.1	Covext	exon	22540378	22540431	.	-	.	gene_id "LOC115217858"; db_xref "GeneID:115217858"; gbkey "mRNA"; gene "LOC115217858"; ID ""; gene_name "LOC115217858"; transcript_id "Covext~FLAMseq_ext~XM_029787564.2"; product "phosphatidylinositol 4,5-bisphosphate 3-kinase catalytic subunit beta isoform, transcript variant X3"; exon_number "13"; model_evidence "Supporting evidence includes similarity to: 5 Proteins, and 100% coverage of the annotated genomic feature by RNAseq alignments, including 14 samples with support for all annotated introns";
NC_043008.1	Covext	exon	22543230	22543333	.	-	.	gene_id "LOC115217858"; db_xref "GeneID:115217858"; gbkey "mRNA"; gene "LOC115217858"; ID ""; gene_name "LOC115217858"; transcript_id "Covext~FLAMseq_ext~XM_029787564.2"; product "phosphatidylinositol 4,5-bisphosphate 3-kinase catalytic subunit beta isoform, transcript variant X3"; exon_number "12"; model_evidence "Supporting evidence includes similarity to: 5 Proteins, and 100% coverage of the annotated genomic feature by RNAseq alignments, including 14 samples with support for all annotated introns";
NC_043008.1	Covext	exon	22545629	22545761	.	-	.	gene_id "LOC115217858"; db_xref "GeneID:115217858"; gbkey "mRNA"; gene "LOC115217858"; ID ""; gene_name "LOC115217858"; transcript_id "Covext~FLAMseq_ext~XM_029787564.2"; product "phosphatidylinositol 4,5-bisphosphate 3-kinase catalytic subunit beta isoform, transcript variant X3"; exon_number "11"; model_evidence "Supporting evidence includes similarity to: 5 Proteins, and 100% coverage of the annotated genomic feature by RNAseq alignments, including 14 samples with support for all annotated introns";
NC_043008.1	Covext	exon	22546232	22546432	.	-	.	gene_id "LOC115217858"; db_xref "GeneID:115217858"; gbkey "mRNA"; gene "LOC115217858"; ID ""; gene_name "LOC115217858"; transcript_id "Covext~FLAMseq_ext~XM_029787564.2"; product "phosphatidylinositol 4,5-bisphosphate 3-kinase catalytic subunit beta isoform, transcript variant X3"; exon_number "10"; model_evidence "Supporting evidence includes similarity to: 5 Proteins, and 100% coverage of the annotated genomic feature by RNAseq alignments, including 14 samples with support for all annotated introns";
NC_043008.1	Covext	exon	22546546	22546706	.	-	.	gene_id "LOC115217858"; db_xref "GeneID:115217858"; gbkey "mRNA"; gene "LOC115217858"; ID ""; gene_name "LOC115217858"; transcript_id "Covext~FLAMseq_ext~XM_029787564.2"; product "phosphatidylinositol 4,5-bisphosphate 3-kinase catalytic subunit beta isoform, transcript variant X3"; exon_number "9"; model_evidence "Supporting evidence includes similarity to: 5 Proteins, and 100% coverage of the annotated genomic feature by RNAseq alignments, including 14 samples with support for all annotated introns";
NC_043008.1	Covext	exon	22549275	22549344	.	-	.	gene_id "LOC115217858"; db_xref "GeneID:115217858"; gbkey "mRNA"; gene "LOC115217858"; ID ""; gene_name "LOC115217858"; transcript_id "Covext~FLAMseq_ext~XM_029787564.2"; product "phosphatidylinositol 4,5-bisphosphate 3-kinase catalytic subunit beta isoform, transcript variant X3"; exon_number "8"; model_evidence "Supporting evidence includes similarity to: 5 Proteins, and 100% coverage of the annotated genomic feature by RNAseq alignments, including 14 samples with support for all annotated introns";
NC_043008.1	Covext	exon	22550562	22550735	.	-	.	gene_id "LOC115217858"; db_xref "GeneID:115217858"; gbkey "mRNA"; gene "LOC115217858"; ID ""; gene_name "LOC115217858"; transcript_id "Covext~FLAMseq_ext~XM_029787564.2"; product "phosphatidylinositol 4,5-bisphosphate 3-kinase catalytic subunit beta isoform, transcript variant X3"; exon_number "7"; model_evidence "Supporting evidence includes similarity to: 5 Proteins, and 100% coverage of the annotated genomic feature by RNAseq alignments, including 14 samples with support for all annotated introns";
NC_043008.1	Covext	exon	22552934	22553071	.	-	.	gene_id "LOC115217858"; db_xref "GeneID:115217858"; gbkey "mRNA"; gene "LOC115217858"; ID ""; gene_name "LOC115217858"; transcript_id "Covext~FLAMseq_ext~XM_029787564.2"; product "phosphatidylinositol 4,5-bisphosphate 3-kinase catalytic subunit beta isoform, transcript variant X3"; exon_number "6"; model_evidence "Supporting evidence includes similarity to: 5 Proteins, and 100% coverage of the annotated genomic feature by RNAseq alignments, including 14 samples with support for all annotated introns";
NC_043008.1	Covext	exon	22555526	22555629	.	-	.	gene_id "LOC115217858"; db_xref "GeneID:115217858"; gbkey "mRNA"; gene "LOC115217858"; ID ""; gene_name "LOC115217858"; transcript_id "Covext~FLAMseq_ext~XM_029787564.2"; product "phosphatidylinositol 4,5-bisphosphate 3-kinase catalytic subunit beta isoform, transcript variant X3"; exon_number "5"; model_evidence "Supporting evidence includes similarity to: 5 Proteins, and 100% coverage of the annotated genomic feature by RNAseq alignments, including 14 samples with support for all annotated introns";
NC_043008.1	Covext	exon	22557551	22557683	.	-	.	gene_id "LOC115217858"; db_xref "GeneID:115217858"; gbkey "mRNA"; gene "LOC115217858"; ID ""; gene_name "LOC115217858"; transcript_id "Covext~FLAMseq_ext~XM_029787564.2"; product "phosphatidylinositol 4,5-bisphosphate 3-kinase catalytic subunit beta isoform, transcript variant X3"; exon_number "4"; model_evidence "Supporting evidence includes similarity to: 5 Proteins, and 100% coverage of the annotated genomic feature by RNAseq alignments, including 14 samples with support for all annotated introns";
NC_043008.1	Covext	exon	22559792	22559887	.	-	.	gene_id "LOC115217858"; db_xref "GeneID:115217858"; gbkey "mRNA"; gene "LOC115217858"; ID ""; gene_name "LOC115217858"; transcript_id "Covext~FLAMseq_ext~XM_029787564.2"; product "phosphatidylinositol 4,5-bisphosphate 3-kinase catalytic subunit beta isoform, transcript variant X3"; exon_number "3"; model_evidence "Supporting evidence includes similarity to: 5 Proteins, and 100% coverage of the annotated genomic feature by RNAseq alignments, including 14 samples with support for all annotated introns";
NC_043008.1	Covext	exon	22568914	22569079	.	-	.	gene_id "LOC115217858"; db_xref "GeneID:115217858"; gbkey "mRNA"; gene "LOC115217858"; ID ""; gene_name "LOC115217858"; transcript_id "Covext~FLAMseq_ext~XM_029787564.2"; product "phosphatidylinositol 4,5-bisphosphate 3-kinase catalytic subunit beta isoform, transcript variant X3"; exon_number "2"; model_evidence "Supporting evidence includes similarity to: 5 Proteins, and 100% coverage of the annotated genomic feature by RNAseq alignments, including 14 samples with support for all annotated introns";
NC_043008.1	Covext	exon	22648540	22648840	.	-	.	gene_id "LOC115217858"; db_xref "GeneID:115217858"; gbkey "mRNA"; gene "LOC115217858"; ID ""; gene_name "LOC115217858"; transcript_id "Covext~FLAMseq_ext~XM_029787564.2"; product "phosphatidylinositol 4,5-bisphosphate 3-kinase catalytic subunit beta isoform, transcript variant X3"; exon_number "1"; model_evidence "Supporting evidence includes similarity to: 5 Proteins, and 100% coverage of the annotated genomic feature by RNAseq alignments, including 14 samples with support for all annotated introns";
NC_043008.1	Covext	exon	22500373	22501092	.	-	.	gene_id "LOC115217858"; db_xref "GeneID:115217858"; gbkey "mRNA"; gene "LOC115217858"; ID ""; gene_name "LOC115217858"; transcript_id "Covext~FLAMseq_ext~XM_029787564.2"; product "phosphatidylinositol 4,5-bisphosphate 3-kinase catalytic subunit beta isoform"; exon_number "24"; model_evidence "Supporting evidence includes similarity to: 5 Proteins, and 100% coverage of the annotated genomic feature by RNAseq alignments"; three_prime_ext "233";
NC_043008.1	Covext	exon	22500253	22501092	.	-	.	gene_id "LOC115217858"; db_xref "GeneID:115217858"; gbkey "mRNA"; gene "LOC115217858"; ID ""; gene_name "LOC115217858"; transcript_id "Covext~FLAMseq_ext~XM_029787564.2"; product "phosphatidylinositol 4,5-bisphosphate 3-kinase catalytic subunit beta isoform"; exon_number "24"; model_evidence "Supporting evidence includes similarity to: 5 Proteins, and 100% coverage of the annotated genomic feature by RNAseq alignments"; three_prime_ext "120";
NC_043008.1	Gnomon~FLAMseq	transcript	22500373	22648840	.	-	.	gene_id "LOC115217858"; ID "XM_029787564.2"; gene_name "LOC115217858"; transcript_id "FLAMseq_ext~XM_029787564.2"; three_prime_ext "233";
NC_043008.1	Gnomon~FLAMseq	exon	22500606	22501092	.	-	.	gene_id "LOC115217858"; db_xref "GeneID:115217858"; gbkey "mRNA"; gene "LOC115217858"; ID ""; gene_name "LOC115217858"; transcript_id "FLAMseq_ext~XM_029787564.2"; product "phosphatidylinositol 4,5-bisphosphate 3-kinase catalytic subunit beta isoform, transcript variant X3"; exon_number "24"; model_evidence "Supporting evidence includes similarity to: 5 Proteins, and 100% coverage of the annotated genomic feature by RNAseq alignments, including 14 samples with support for all annotated introns";
NC_043008.1	Gnomon~FLAMseq	exon	22505759	22505901	.	-	.	gene_id "LOC115217858"; db_xref "GeneID:115217858"; gbkey "mRNA"; gene "LOC115217858"; ID ""; gene_name "LOC115217858"; transcript_id "FLAMseq_ext~XM_029787564.2"; product "phosphatidylinositol 4,5-bisphosphate 3-kinase catalytic subunit beta isoform, transcript variant X3"; exon_number "23"; model_evidence "Supporting evidence includes similarity to: 5 Proteins, and 100% coverage of the annotated genomic feature by RNAseq alignments, including 14 samples with support for all annotated introns";
NC_043008.1	Gnomon~FLAMseq	exon	22507405	22507522	.	-	.	gene_id "LOC115217858"; db_xref "GeneID:115217858"; gbkey "mRNA"; gene "LOC115217858"; ID ""; gene_name "LOC115217858"; transcript_id "FLAMseq_ext~XM_029787564.2"; product "phosphatidylinositol 4,5-bisphosphate 3-kinase catalytic subunit beta isoform, transcript variant X3"; exon_number "22"; model_evidence "Supporting evidence includes similarity to: 5 Proteins, and 100% coverage of the annotated genomic feature by RNAseq alignments, including 14 samples with support for all annotated introns";
NC_043008.1	Gnomon~FLAMseq	exon	22511147	22511299	.	-	.	gene_id "LOC115217858"; db_xref "GeneID:115217858"; gbkey "mRNA"; gene "LOC115217858"; ID ""; gene_name "LOC115217858"; transcript_id "FLAMseq_ext~XM_029787564.2"; product "phosphatidylinositol 4,5-bisphosphate 3-kinase catalytic subunit beta isoform, transcript variant X3"; exon_number "21"; model_evidence "Supporting evidence includes similarity to: 5 Proteins, and 100% coverage of the annotated genomic feature by RNAseq alignments, including 14 samples with support for all annotated introns";
NC_043008.1	Gnomon~FLAMseq	exon	22515312	22515390	.	-	.	gene_id "LOC115217858"; db_xref "GeneID:115217858"; gbkey "mRNA"; gene "LOC115217858"; ID ""; gene_name "LOC115217858"; transcript_id "FLAMseq_ext~XM_029787564.2"; product "phosphatidylinositol 4,5-bisphosphate 3-kinase catalytic subunit beta isoform, transcript variant X3"; exon_number "20"; model_evidence "Supporting evidence includes similarity to: 5 Proteins, and 100% coverage of the annotated genomic feature by RNAseq alignments, including 14 samples with support for all annotated introns";
NC_043008.1	Gnomon~FLAMseq	exon	22525936	22526051	.	-	.	gene_id "LOC115217858"; db_xref "GeneID:115217858"; gbkey "mRNA"; gene "LOC115217858"; ID ""; gene_name "LOC115217858"; transcript_id "FLAMseq_ext~XM_029787564.2"; product "phosphatidylinositol 4,5-bisphosphate 3-kinase catalytic subunit beta isoform, transcript variant X3"; exon_number "19"; model_evidence "Supporting evidence includes similarity to: 5 Proteins, and 100% coverage of the annotated genomic feature by RNAseq alignments, including 14 samples with support for all annotated introns";
NC_043008.1	Gnomon~FLAMseq	exon	22530459	22530577	.	-	.	gene_id "LOC115217858"; db_xref "GeneID:115217858"; gbkey "mRNA"; gene "LOC115217858"; ID ""; gene_name "LOC115217858"; transcript_id "FLAMseq_ext~XM_029787564.2"; product "phosphatidylinositol 4,5-bisphosphate 3-kinase catalytic subunit beta isoform, transcript variant X3"; exon_number "18"; model_evidence "Supporting evidence includes similarity to: 5 Proteins, and 100% coverage of the annotated genomic feature by RNAseq alignments, including 14 samples with support for all annotated introns";
NC_043008.1	Gnomon~FLAMseq	exon	22531055	22531226	.	-	.	gene_id "LOC115217858"; db_xref "GeneID:115217858"; gbkey "mRNA"; gene "LOC115217858"; ID ""; gene_name "LOC115217858"; transcript_id "FLAMseq_ext~XM_029787564.2"; product "phosphatidylinositol 4,5-bisphosphate 3-kinase catalytic subunit beta isoform, transcript variant X3"; exon_number "17"; model_evidence "Supporting evidence includes similarity to: 5 Proteins, and 100% coverage of the annotated genomic feature by RNAseq alignments, including 14 samples with support for all annotated introns";
NC_043008.1	Gnomon~FLAMseq	exon	22533237	22533380	.	-	.	gene_id "LOC115217858"; db_xref "GeneID:115217858"; gbkey "mRNA"; gene "LOC115217858"; ID ""; gene_name "LOC115217858"; transcript_id "FLAMseq_ext~XM_029787564.2"; product "phosphatidylinositol 4,5-bisphosphate 3-kinase catalytic subunit beta isoform, transcript variant X3"; exon_number "16"; model_evidence "Supporting evidence includes similarity to: 5 Proteins, and 100% coverage of the annotated genomic feature by RNAseq alignments, including 14 samples with support for all annotated introns";
NC_043008.1	Gnomon~FLAMseq	exon	22535122	22535243	.	-	.	gene_id "LOC115217858"; db_xref "GeneID:115217858"; gbkey "mRNA"; gene "LOC115217858"; ID ""; gene_name "LOC115217858"; transcript_id "FLAMseq_ext~XM_029787564.2"; product "phosphatidylinositol 4,5-bisphosphate 3-kinase catalytic subunit beta isoform, transcript variant X3"; exon_number "15"; model_evidence "Supporting evidence includes similarity to: 5 Proteins, and 100% coverage of the annotated genomic feature by RNAseq alignments, including 14 samples with support for all annotated introns";
NC_043008.1	Gnomon~FLAMseq	exon	22537716	22537901	.	-	.	gene_id "LOC115217858"; db_xref "GeneID:115217858"; gbkey "mRNA"; gene "LOC115217858"; ID ""; gene_name "LOC115217858"; transcript_id "FLAMseq_ext~XM_029787564.2"; product "phosphatidylinositol 4,5-bisphosphate 3-kinase catalytic subunit beta isoform, transcript variant X3"; exon_number "14"; model_evidence "Supporting evidence includes similarity to: 5 Proteins, and 100% coverage of the annotated genomic feature by RNAseq alignments, including 14 samples with support for all annotated introns";
NC_043008.1	Gnomon~FLAMseq	exon	22540378	22540431	.	-	.	gene_id "LOC115217858"; db_xref "GeneID:115217858"; gbkey "mRNA"; gene "LOC115217858"; ID ""; gene_name "LOC115217858"; transcript_id "FLAMseq_ext~XM_029787564.2"; product "phosphatidylinositol 4,5-bisphosphate 3-kinase catalytic subunit beta isoform, transcript variant X3"; exon_number "13"; model_evidence "Supporting evidence includes similarity to: 5 Proteins, and 100% coverage of the annotated genomic feature by RNAseq alignments, including 14 samples with support for all annotated introns";
NC_043008.1	Gnomon~FLAMseq	exon	22543230	22543333	.	-	.	gene_id "LOC115217858"; db_xref "GeneID:115217858"; gbkey "mRNA"; gene "LOC115217858"; ID ""; gene_name "LOC115217858"; transcript_id "FLAMseq_ext~XM_029787564.2"; product "phosphatidylinositol 4,5-bisphosphate 3-kinase catalytic subunit beta isoform, transcript variant X3"; exon_number "12"; model_evidence "Supporting evidence includes similarity to: 5 Proteins, and 100% coverage of the annotated genomic feature by RNAseq alignments, including 14 samples with support for all annotated introns";
NC_043008.1	Gnomon~FLAMseq	exon	22545629	22545761	.	-	.	gene_id "LOC115217858"; db_xref "GeneID:115217858"; gbkey "mRNA"; gene "LOC115217858"; ID ""; gene_name "LOC115217858"; transcript_id "FLAMseq_ext~XM_029787564.2"; product "phosphatidylinositol 4,5-bisphosphate 3-kinase catalytic subunit beta isoform, transcript variant X3"; exon_number "11"; model_evidence "Supporting evidence includes similarity to: 5 Proteins, and 100% coverage of the annotated genomic feature by RNAseq alignments, including 14 samples with support for all annotated introns";
NC_043008.1	Gnomon~FLAMseq	exon	22546232	22546432	.	-	.	gene_id "LOC115217858"; db_xref "GeneID:115217858"; gbkey "mRNA"; gene "LOC115217858"; ID ""; gene_name "LOC115217858"; transcript_id "FLAMseq_ext~XM_029787564.2"; product "phosphatidylinositol 4,5-bisphosphate 3-kinase catalytic subunit beta isoform, transcript variant X3"; exon_number "10"; model_evidence "Supporting evidence includes similarity to: 5 Proteins, and 100% coverage of the annotated genomic feature by RNAseq alignments, including 14 samples with support for all annotated introns";
NC_043008.1	Gnomon~FLAMseq	exon	22546546	22546706	.	-	.	gene_id "LOC115217858"; db_xref "GeneID:115217858"; gbkey "mRNA"; gene "LOC115217858"; ID ""; gene_name "LOC115217858"; transcript_id "FLAMseq_ext~XM_029787564.2"; product "phosphatidylinositol 4,5-bisphosphate 3-kinase catalytic subunit beta isoform, transcript variant X3"; exon_number "9"; model_evidence "Supporting evidence includes similarity to: 5 Proteins, and 100% coverage of the annotated genomic feature by RNAseq alignments, including 14 samples with support for all annotated introns";
NC_043008.1	Gnomon~FLAMseq	exon	22549275	22549344	.	-	.	gene_id "LOC115217858"; db_xref "GeneID:115217858"; gbkey "mRNA"; gene "LOC115217858"; ID ""; gene_name "LOC115217858"; transcript_id "FLAMseq_ext~XM_029787564.2"; product "phosphatidylinositol 4,5-bisphosphate 3-kinase catalytic subunit beta isoform, transcript variant X3"; exon_number "8"; model_evidence "Supporting evidence includes similarity to: 5 Proteins, and 100% coverage of the annotated genomic feature by RNAseq alignments, including 14 samples with support for all annotated introns";
NC_043008.1	Gnomon~FLAMseq	exon	22550562	22550735	.	-	.	gene_id "LOC115217858"; db_xref "GeneID:115217858"; gbkey "mRNA"; gene "LOC115217858"; ID ""; gene_name "LOC115217858"; transcript_id "FLAMseq_ext~XM_029787564.2"; product "phosphatidylinositol 4,5-bisphosphate 3-kinase catalytic subunit beta isoform, transcript variant X3"; exon_number "7"; model_evidence "Supporting evidence includes similarity to: 5 Proteins, and 100% coverage of the annotated genomic feature by RNAseq alignments, including 14 samples with support for all annotated introns";
NC_043008.1	Gnomon~FLAMseq	exon	22552934	22553071	.	-	.	gene_id "LOC115217858"; db_xref "GeneID:115217858"; gbkey "mRNA"; gene "LOC115217858"; ID ""; gene_name "LOC115217858"; transcript_id "FLAMseq_ext~XM_029787564.2"; product "phosphatidylinositol 4,5-bisphosphate 3-kinase catalytic subunit beta isoform, transcript variant X3"; exon_number "6"; model_evidence "Supporting evidence includes similarity to: 5 Proteins, and 100% coverage of the annotated genomic feature by RNAseq alignments, including 14 samples with support for all annotated introns";
NC_043008.1	Gnomon~FLAMseq	exon	22555526	22555629	.	-	.	gene_id "LOC115217858"; db_xref "GeneID:115217858"; gbkey "mRNA"; gene "LOC115217858"; ID ""; gene_name "LOC115217858"; transcript_id "FLAMseq_ext~XM_029787564.2"; product "phosphatidylinositol 4,5-bisphosphate 3-kinase catalytic subunit beta isoform, transcript variant X3"; exon_number "5"; model_evidence "Supporting evidence includes similarity to: 5 Proteins, and 100% coverage of the annotated genomic feature by RNAseq alignments, including 14 samples with support for all annotated introns";
NC_043008.1	Gnomon~FLAMseq	exon	22557551	22557683	.	-	.	gene_id "LOC115217858"; db_xref "GeneID:115217858"; gbkey "mRNA"; gene "LOC115217858"; ID ""; gene_name "LOC115217858"; transcript_id "FLAMseq_ext~XM_029787564.2"; product "phosphatidylinositol 4,5-bisphosphate 3-kinase catalytic subunit beta isoform, transcript variant X3"; exon_number "4"; model_evidence "Supporting evidence includes similarity to: 5 Proteins, and 100% coverage of the annotated genomic feature by RNAseq alignments, including 14 samples with support for all annotated introns";
NC_043008.1	Gnomon~FLAMseq	exon	22559792	22559887	.	-	.	gene_id "LOC115217858"; db_xref "GeneID:115217858"; gbkey "mRNA"; gene "LOC115217858"; ID ""; gene_name "LOC115217858"; transcript_id "FLAMseq_ext~XM_029787564.2"; product "phosphatidylinositol 4,5-bisphosphate 3-kinase catalytic subunit beta isoform, transcript variant X3"; exon_number "3"; model_evidence "Supporting evidence includes similarity to: 5 Proteins, and 100% coverage of the annotated genomic feature by RNAseq alignments, including 14 samples with support for all annotated introns";
NC_043008.1	Gnomon~FLAMseq	exon	22568914	22569079	.	-	.	gene_id "LOC115217858"; db_xref "GeneID:115217858"; gbkey "mRNA"; gene "LOC115217858"; ID ""; gene_name "LOC115217858"; transcript_id "FLAMseq_ext~XM_029787564.2"; product "phosphatidylinositol 4,5-bisphosphate 3-kinase catalytic subunit beta isoform, transcript variant X3"; exon_number "2"; model_evidence "Supporting evidence includes similarity to: 5 Proteins, and 100% coverage of the annotated genomic feature by RNAseq alignments, including 14 samples with support for all annotated introns";
NC_043008.1	Gnomon~FLAMseq	exon	22648540	22648840	.	-	.	gene_id "LOC115217858"; db_xref "GeneID:115217858"; gbkey "mRNA"; gene "LOC115217858"; ID ""; gene_name "LOC115217858"; transcript_id "FLAMseq_ext~XM_029787564.2"; product "phosphatidylinositol 4,5-bisphosphate 3-kinase catalytic subunit beta isoform, transcript variant X3"; exon_number "1"; model_evidence "Supporting evidence includes similarity to: 5 Proteins, and 100% coverage of the annotated genomic feature by RNAseq alignments, including 14 samples with support for all annotated introns";
NC_043008.1	Gnomon~FLAMseq	exon	22500373	22501092	.	-	.	gene_id "LOC115217858"; db_xref "GeneID:115217858"; gbkey "mRNA"; gene "LOC115217858"; ID ""; gene_name "LOC115217858"; transcript_id "FLAMseq_ext~XM_029787564.2"; product "phosphatidylinositol 4,5-bisphosphate 3-kinase catalytic subunit beta isoform"; exon_number "24"; model_evidence "Supporting evidence includes similarity to: 5 Proteins, and 100% coverage of the annotated genomic feature by RNAseq alignments"; three_prime_ext "233";
NC_043008.1	Gnomon	transcript	22500606	22648840	.	-	.	gene_id "LOC115217858"; ID "XM_029787564.2"; gene_name "LOC115217858"; transcript_id "XM_029787564.2";
NC_043008.1	Gnomon	CDS	22500828	22501092	.	-	1	gene_id "LOC115217858"; db_xref "GeneID:115217858"; gbkey "CDS"; gene "LOC115217858"; ID ""; gene_name "LOC115217858"; transcript_id "XM_029787564.2"; product "phosphatidylinositol 4,5-bisphosphate 3-kinase catalytic subunit beta isoform isoform X2"; protein_id "XP_029643424.1"; exon_number "24";
NC_043008.1	Gnomon	CDS	22505759	22505901	.	-	0	gene_id "LOC115217858"; db_xref "GeneID:115217858"; gbkey "CDS"; gene "LOC115217858"; ID ""; gene_name "LOC115217858"; transcript_id "XM_029787564.2"; product "phosphatidylinositol 4,5-bisphosphate 3-kinase catalytic subunit beta isoform isoform X2"; protein_id "XP_029643424.1"; exon_number "23";
NC_043008.1	Gnomon	CDS	22507405	22507522	.	-	1	gene_id "LOC115217858"; db_xref "GeneID:115217858"; gbkey "CDS"; gene "LOC115217858"; ID ""; gene_name "LOC115217858"; transcript_id "XM_029787564.2"; product "phosphatidylinositol 4,5-bisphosphate 3-kinase catalytic subunit beta isoform isoform X2"; protein_id "XP_029643424.1"; exon_number "22";
NC_043008.1	Gnomon	CDS	22511147	22511299	.	-	1	gene_id "LOC115217858"; db_xref "GeneID:115217858"; gbkey "CDS"; gene "LOC115217858"; ID ""; gene_name "LOC115217858"; transcript_id "XM_029787564.2"; product "phosphatidylinositol 4,5-bisphosphate 3-kinase catalytic subunit beta isoform isoform X2"; protein_id "XP_029643424.1"; exon_number "21";
NC_043008.1	Gnomon	CDS	22515312	22515390	.	-	2	gene_id "LOC115217858"; db_xref "GeneID:115217858"; gbkey "CDS"; gene "LOC115217858"; ID ""; gene_name "LOC115217858"; transcript_id "XM_029787564.2"; product "phosphatidylinositol 4,5-bisphosphate 3-kinase catalytic subunit beta isoform isoform X2"; protein_id "XP_029643424.1"; exon_number "20";
NC_043008.1	Gnomon	CDS	22525936	22526051	.	-	1	gene_id "LOC115217858"; db_xref "GeneID:115217858"; gbkey "CDS"; gene "LOC115217858"; ID ""; gene_name "LOC115217858"; transcript_id "XM_029787564.2"; product "phosphatidylinositol 4,5-bisphosphate 3-kinase catalytic subunit beta isoform isoform X2"; protein_id "XP_029643424.1"; exon_number "19";
NC_043008.1	Gnomon	CDS	22530459	22530577	.	-	0	gene_id "LOC115217858"; db_xref "GeneID:115217858"; gbkey "CDS"; gene "LOC115217858"; ID ""; gene_name "LOC115217858"; transcript_id "XM_029787564.2"; product "phosphatidylinositol 4,5-bisphosphate 3-kinase catalytic subunit beta isoform isoform X2"; protein_id "XP_029643424.1"; exon_number "18";
NC_043008.1	Gnomon	CDS	22531055	22531226	.	-	1	gene_id "LOC115217858"; db_xref "GeneID:115217858"; gbkey "CDS"; gene "LOC115217858"; ID ""; gene_name "LOC115217858"; transcript_id "XM_029787564.2"; product "phosphatidylinositol 4,5-bisphosphate 3-kinase catalytic subunit beta isoform isoform X2"; protein_id "XP_029643424.1"; exon_number "17";
NC_043008.1	Gnomon	CDS	22533237	22533380	.	-	1	gene_id "LOC115217858"; db_xref "GeneID:115217858"; gbkey "CDS"; gene "LOC115217858"; ID ""; gene_name "LOC115217858"; transcript_id "XM_029787564.2"; product "phosphatidylinositol 4,5-bisphosphate 3-kinase catalytic subunit beta isoform isoform X2"; protein_id "XP_029643424.1"; exon_number "16";
NC_043008.1	Gnomon	CDS	22535122	22535243	.	-	0	gene_id "LOC115217858"; db_xref "GeneID:115217858"; gbkey "CDS"; gene "LOC115217858"; ID ""; gene_name "LOC115217858"; transcript_id "XM_029787564.2"; product "phosphatidylinositol 4,5-bisphosphate 3-kinase catalytic subunit beta isoform isoform X2"; protein_id "XP_029643424.1"; exon_number "15";
NC_043008.1	Gnomon	CDS	22537716	22537901	.	-	0	gene_id "LOC115217858"; db_xref "GeneID:115217858"; gbkey "CDS"; gene "LOC115217858"; ID ""; gene_name "LOC115217858"; transcript_id "XM_029787564.2"; product "phosphatidylinositol 4,5-bisphosphate 3-kinase catalytic subunit beta isoform isoform X2"; protein_id "XP_029643424.1"; exon_number "14";
NC_043008.1	Gnomon	CDS	22540378	22540431	.	-	0	gene_id "LOC115217858"; db_xref "GeneID:115217858"; gbkey "CDS"; gene "LOC115217858"; ID ""; gene_name "LOC115217858"; transcript_id "XM_029787564.2"; product "phosphatidylinositol 4,5-bisphosphate 3-kinase catalytic subunit beta isoform isoform X2"; protein_id "XP_029643424.1"; exon_number "13";
NC_043008.1	Gnomon	CDS	22543230	22543333	.	-	2	gene_id "LOC115217858"; db_xref "GeneID:115217858"; gbkey "CDS"; gene "LOC115217858"; ID ""; gene_name "LOC115217858"; transcript_id "XM_029787564.2"; product "phosphatidylinositol 4,5-bisphosphate 3-kinase catalytic subunit beta isoform isoform X2"; protein_id "XP_029643424.1"; exon_number "12";
NC_043008.1	Gnomon	CDS	22545629	22545761	.	-	0	gene_id "LOC115217858"; db_xref "GeneID:115217858"; gbkey "CDS"; gene "LOC115217858"; ID ""; gene_name "LOC115217858"; transcript_id "XM_029787564.2"; product "phosphatidylinositol 4,5-bisphosphate 3-kinase catalytic subunit beta isoform isoform X2"; protein_id "XP_029643424.1"; exon_number "11";
NC_043008.1	Gnomon	CDS	22546232	22546432	.	-	0	gene_id "LOC115217858"; db_xref "GeneID:115217858"; gbkey "CDS"; gene "LOC115217858"; ID ""; gene_name "LOC115217858"; transcript_id "XM_029787564.2"; product "phosphatidylinositol 4,5-bisphosphate 3-kinase catalytic subunit beta isoform isoform X2"; protein_id "XP_029643424.1"; exon_number "10";
NC_043008.1	Gnomon	CDS	22546546	22546706	.	-	2	gene_id "LOC115217858"; db_xref "GeneID:115217858"; gbkey "CDS"; gene "LOC115217858"; ID ""; gene_name "LOC115217858"; transcript_id "XM_029787564.2"; product "phosphatidylinositol 4,5-bisphosphate 3-kinase catalytic subunit beta isoform isoform X2"; protein_id "XP_029643424.1"; exon_number "9";
NC_043008.1	Gnomon	CDS	22549275	22549344	.	-	0	gene_id "LOC115217858"; db_xref "GeneID:115217858"; gbkey "CDS"; gene "LOC115217858"; ID ""; gene_name "LOC115217858"; transcript_id "XM_029787564.2"; product "phosphatidylinositol 4,5-bisphosphate 3-kinase catalytic subunit beta isoform isoform X2"; protein_id "XP_029643424.1"; exon_number "8";
NC_043008.1	Gnomon	CDS	22550562	22550735	.	-	0	gene_id "LOC115217858"; db_xref "GeneID:115217858"; gbkey "CDS"; gene "LOC115217858"; ID ""; gene_name "LOC115217858"; transcript_id "XM_029787564.2"; product "phosphatidylinositol 4,5-bisphosphate 3-kinase catalytic subunit beta isoform isoform X2"; protein_id "XP_029643424.1"; exon_number "7";
NC_043008.1	Gnomon	CDS	22552934	22553071	.	-	0	gene_id "LOC115217858"; db_xref "GeneID:115217858"; gbkey "CDS"; gene "LOC115217858"; ID ""; gene_name "LOC115217858"; transcript_id "XM_029787564.2"; product "phosphatidylinositol 4,5-bisphosphate 3-kinase catalytic subunit beta isoform isoform X2"; protein_id "XP_029643424.1"; exon_number "6";
NC_043008.1	Gnomon	CDS	22555526	22555629	.	-	2	gene_id "LOC115217858"; db_xref "GeneID:115217858"; gbkey "CDS"; gene "LOC115217858"; ID ""; gene_name "LOC115217858"; transcript_id "XM_029787564.2"; product "phosphatidylinositol 4,5-bisphosphate 3-kinase catalytic subunit beta isoform isoform X2"; protein_id "XP_029643424.1"; exon_number "5";
NC_043008.1	Gnomon	CDS	22557551	22557683	.	-	0	gene_id "LOC115217858"; db_xref "GeneID:115217858"; gbkey "CDS"; gene "LOC115217858"; ID ""; gene_name "LOC115217858"; transcript_id "XM_029787564.2"; product "phosphatidylinositol 4,5-bisphosphate 3-kinase catalytic subunit beta isoform isoform X2"; protein_id "XP_029643424.1"; exon_number "4";
NC_043008.1	Gnomon	CDS	22559792	22559887	.	-	0	gene_id "LOC115217858"; db_xref "GeneID:115217858"; gbkey "CDS"; gene "LOC115217858"; ID ""; gene_name "LOC115217858"; transcript_id "XM_029787564.2"; product "phosphatidylinositol 4,5-bisphosphate 3-kinase catalytic subunit beta isoform isoform X2"; protein_id "XP_029643424.1"; exon_number "3";
NC_043008.1	Gnomon	CDS	22568914	22569054	.	-	0	gene_id "LOC115217858"; db_xref "GeneID:115217858"; gbkey "CDS"; gene "LOC115217858"; ID ""; gene_name "LOC115217858"; transcript_id "XM_029787564.2"; product "phosphatidylinositol 4,5-bisphosphate 3-kinase catalytic subunit beta isoform isoform X2"; protein_id "XP_029643424.1"; exon_number "2";
NC_043008.1	Gnomon	exon	22500606	22501092	.	-	.	gene_id "LOC115217858"; db_xref "GeneID:115217858"; gbkey "mRNA"; gene "LOC115217858"; ID ""; gene_name "LOC115217858"; transcript_id "XM_029787564.2"; product "phosphatidylinositol 4,5-bisphosphate 3-kinase catalytic subunit beta isoform, transcript variant X3"; exon_number "24"; model_evidence "Supporting evidence includes similarity to: 5 Proteins, and 100% coverage of the annotated genomic feature by RNAseq alignments, including 14 samples with support for all annotated introns";
NC_043008.1	Gnomon	exon	22505759	22505901	.	-	.	gene_id "LOC115217858"; db_xref "GeneID:115217858"; gbkey "mRNA"; gene "LOC115217858"; ID ""; gene_name "LOC115217858"; transcript_id "XM_029787564.2"; product "phosphatidylinositol 4,5-bisphosphate 3-kinase catalytic subunit beta isoform, transcript variant X3"; exon_number "23"; model_evidence "Supporting evidence includes similarity to: 5 Proteins, and 100% coverage of the annotated genomic feature by RNAseq alignments, including 14 samples with support for all annotated introns";
NC_043008.1	Gnomon	exon	22507405	22507522	.	-	.	gene_id "LOC115217858"; db_xref "GeneID:115217858"; gbkey "mRNA"; gene "LOC115217858"; ID ""; gene_name "LOC115217858"; transcript_id "XM_029787564.2"; product "phosphatidylinositol 4,5-bisphosphate 3-kinase catalytic subunit beta isoform, transcript variant X3"; exon_number "22"; model_evidence "Supporting evidence includes similarity to: 5 Proteins, and 100% coverage of the annotated genomic feature by RNAseq alignments, including 14 samples with support for all annotated introns";
NC_043008.1	Gnomon	exon	22511147	22511299	.	-	.	gene_id "LOC115217858"; db_xref "GeneID:115217858"; gbkey "mRNA"; gene "LOC115217858"; ID ""; gene_name "LOC115217858"; transcript_id "XM_029787564.2"; product "phosphatidylinositol 4,5-bisphosphate 3-kinase catalytic subunit beta isoform, transcript variant X3"; exon_number "21"; model_evidence "Supporting evidence includes similarity to: 5 Proteins, and 100% coverage of the annotated genomic feature by RNAseq alignments, including 14 samples with support for all annotated introns";
NC_043008.1	Gnomon	exon	22515312	22515390	.	-	.	gene_id "LOC115217858"; db_xref "GeneID:115217858"; gbkey "mRNA"; gene "LOC115217858"; ID ""; gene_name "LOC115217858"; transcript_id "XM_029787564.2"; product "phosphatidylinositol 4,5-bisphosphate 3-kinase catalytic subunit beta isoform, transcript variant X3"; exon_number "20"; model_evidence "Supporting evidence includes similarity to: 5 Proteins, and 100% coverage of the annotated genomic feature by RNAseq alignments, including 14 samples with support for all annotated introns";
NC_043008.1	Gnomon	exon	22525936	22526051	.	-	.	gene_id "LOC115217858"; db_xref "GeneID:115217858"; gbkey "mRNA"; gene "LOC115217858"; ID ""; gene_name "LOC115217858"; transcript_id "XM_029787564.2"; product "phosphatidylinositol 4,5-bisphosphate 3-kinase catalytic subunit beta isoform, transcript variant X3"; exon_number "19"; model_evidence "Supporting evidence includes similarity to: 5 Proteins, and 100% coverage of the annotated genomic feature by RNAseq alignments, including 14 samples with support for all annotated introns";
NC_043008.1	Gnomon	exon	22530459	22530577	.	-	.	gene_id "LOC115217858"; db_xref "GeneID:115217858"; gbkey "mRNA"; gene "LOC115217858"; ID ""; gene_name "LOC115217858"; transcript_id "XM_029787564.2"; product "phosphatidylinositol 4,5-bisphosphate 3-kinase catalytic subunit beta isoform, transcript variant X3"; exon_number "18"; model_evidence "Supporting evidence includes similarity to: 5 Proteins, and 100% coverage of the annotated genomic feature by RNAseq alignments, including 14 samples with support for all annotated introns";
NC_043008.1	Gnomon	exon	22531055	22531226	.	-	.	gene_id "LOC115217858"; db_xref "GeneID:115217858"; gbkey "mRNA"; gene "LOC115217858"; ID ""; gene_name "LOC115217858"; transcript_id "XM_029787564.2"; product "phosphatidylinositol 4,5-bisphosphate 3-kinase catalytic subunit beta isoform, transcript variant X3"; exon_number "17"; model_evidence "Supporting evidence includes similarity to: 5 Proteins, and 100% coverage of the annotated genomic feature by RNAseq alignments, including 14 samples with support for all annotated introns";
NC_043008.1	Gnomon	exon	22533237	22533380	.	-	.	gene_id "LOC115217858"; db_xref "GeneID:115217858"; gbkey "mRNA"; gene "LOC115217858"; ID ""; gene_name "LOC115217858"; transcript_id "XM_029787564.2"; product "phosphatidylinositol 4,5-bisphosphate 3-kinase catalytic subunit beta isoform, transcript variant X3"; exon_number "16"; model_evidence "Supporting evidence includes similarity to: 5 Proteins, and 100% coverage of the annotated genomic feature by RNAseq alignments, including 14 samples with support for all annotated introns";
NC_043008.1	Gnomon	exon	22535122	22535243	.	-	.	gene_id "LOC115217858"; db_xref "GeneID:115217858"; gbkey "mRNA"; gene "LOC115217858"; ID ""; gene_name "LOC115217858"; transcript_id "XM_029787564.2"; product "phosphatidylinositol 4,5-bisphosphate 3-kinase catalytic subunit beta isoform, transcript variant X3"; exon_number "15"; model_evidence "Supporting evidence includes similarity to: 5 Proteins, and 100% coverage of the annotated genomic feature by RNAseq alignments, including 14 samples with support for all annotated introns";
NC_043008.1	Gnomon	exon	22537716	22537901	.	-	.	gene_id "LOC115217858"; db_xref "GeneID:115217858"; gbkey "mRNA"; gene "LOC115217858"; ID ""; gene_name "LOC115217858"; transcript_id "XM_029787564.2"; product "phosphatidylinositol 4,5-bisphosphate 3-kinase catalytic subunit beta isoform, transcript variant X3"; exon_number "14"; model_evidence "Supporting evidence includes similarity to: 5 Proteins, and 100% coverage of the annotated genomic feature by RNAseq alignments, including 14 samples with support for all annotated introns";
NC_043008.1	Gnomon	exon	22540378	22540431	.	-	.	gene_id "LOC115217858"; db_xref "GeneID:115217858"; gbkey "mRNA"; gene "LOC115217858"; ID ""; gene_name "LOC115217858"; transcript_id "XM_029787564.2"; product "phosphatidylinositol 4,5-bisphosphate 3-kinase catalytic subunit beta isoform, transcript variant X3"; exon_number "13"; model_evidence "Supporting evidence includes similarity to: 5 Proteins, and 100% coverage of the annotated genomic feature by RNAseq alignments, including 14 samples with support for all annotated introns";
NC_043008.1	Gnomon	exon	22543230	22543333	.	-	.	gene_id "LOC115217858"; db_xref "GeneID:115217858"; gbkey "mRNA"; gene "LOC115217858"; ID ""; gene_name "LOC115217858"; transcript_id "XM_029787564.2"; product "phosphatidylinositol 4,5-bisphosphate 3-kinase catalytic subunit beta isoform, transcript variant X3"; exon_number "12"; model_evidence "Supporting evidence includes similarity to: 5 Proteins, and 100% coverage of the annotated genomic feature by RNAseq alignments, including 14 samples with support for all annotated introns";
NC_043008.1	Gnomon	exon	22545629	22545761	.	-	.	gene_id "LOC115217858"; db_xref "GeneID:115217858"; gbkey "mRNA"; gene "LOC115217858"; ID ""; gene_name "LOC115217858"; transcript_id "XM_029787564.2"; product "phosphatidylinositol 4,5-bisphosphate 3-kinase catalytic subunit beta isoform, transcript variant X3"; exon_number "11"; model_evidence "Supporting evidence includes similarity to: 5 Proteins, and 100% coverage of the annotated genomic feature by RNAseq alignments, including 14 samples with support for all annotated introns";
NC_043008.1	Gnomon	exon	22546232	22546432	.	-	.	gene_id "LOC115217858"; db_xref "GeneID:115217858"; gbkey "mRNA"; gene "LOC115217858"; ID ""; gene_name "LOC115217858"; transcript_id "XM_029787564.2"; product "phosphatidylinositol 4,5-bisphosphate 3-kinase catalytic subunit beta isoform, transcript variant X3"; exon_number "10"; model_evidence "Supporting evidence includes similarity to: 5 Proteins, and 100% coverage of the annotated genomic feature by RNAseq alignments, including 14 samples with support for all annotated introns";
NC_043008.1	Gnomon	exon	22546546	22546706	.	-	.	gene_id "LOC115217858"; db_xref "GeneID:115217858"; gbkey "mRNA"; gene "LOC115217858"; ID ""; gene_name "LOC115217858"; transcript_id "XM_029787564.2"; product "phosphatidylinositol 4,5-bisphosphate 3-kinase catalytic subunit beta isoform, transcript variant X3"; exon_number "9"; model_evidence "Supporting evidence includes similarity to: 5 Proteins, and 100% coverage of the annotated genomic feature by RNAseq alignments, including 14 samples with support for all annotated introns";
NC_043008.1	Gnomon	exon	22549275	22549344	.	-	.	gene_id "LOC115217858"; db_xref "GeneID:115217858"; gbkey "mRNA"; gene "LOC115217858"; ID ""; gene_name "LOC115217858"; transcript_id "XM_029787564.2"; product "phosphatidylinositol 4,5-bisphosphate 3-kinase catalytic subunit beta isoform, transcript variant X3"; exon_number "8"; model_evidence "Supporting evidence includes similarity to: 5 Proteins, and 100% coverage of the annotated genomic feature by RNAseq alignments, including 14 samples with support for all annotated introns";
NC_043008.1	Gnomon	exon	22550562	22550735	.	-	.	gene_id "LOC115217858"; db_xref "GeneID:115217858"; gbkey "mRNA"; gene "LOC115217858"; ID ""; gene_name "LOC115217858"; transcript_id "XM_029787564.2"; product "phosphatidylinositol 4,5-bisphosphate 3-kinase catalytic subunit beta isoform, transcript variant X3"; exon_number "7"; model_evidence "Supporting evidence includes similarity to: 5 Proteins, and 100% coverage of the annotated genomic feature by RNAseq alignments, including 14 samples with support for all annotated introns";
NC_043008.1	Gnomon	exon	22552934	22553071	.	-	.	gene_id "LOC115217858"; db_xref "GeneID:115217858"; gbkey "mRNA"; gene "LOC115217858"; ID ""; gene_name "LOC115217858"; transcript_id "XM_029787564.2"; product "phosphatidylinositol 4,5-bisphosphate 3-kinase catalytic subunit beta isoform, transcript variant X3"; exon_number "6"; model_evidence "Supporting evidence includes similarity to: 5 Proteins, and 100% coverage of the annotated genomic feature by RNAseq alignments, including 14 samples with support for all annotated introns";
NC_043008.1	Gnomon	exon	22555526	22555629	.	-	.	gene_id "LOC115217858"; db_xref "GeneID:115217858"; gbkey "mRNA"; gene "LOC115217858"; ID ""; gene_name "LOC115217858"; transcript_id "XM_029787564.2"; product "phosphatidylinositol 4,5-bisphosphate 3-kinase catalytic subunit beta isoform, transcript variant X3"; exon_number "5"; model_evidence "Supporting evidence includes similarity to: 5 Proteins, and 100% coverage of the annotated genomic feature by RNAseq alignments, including 14 samples with support for all annotated introns";
NC_043008.1	Gnomon	exon	22557551	22557683	.	-	.	gene_id "LOC115217858"; db_xref "GeneID:115217858"; gbkey "mRNA"; gene "LOC115217858"; ID ""; gene_name "LOC115217858"; transcript_id "XM_029787564.2"; product "phosphatidylinositol 4,5-bisphosphate 3-kinase catalytic subunit beta isoform, transcript variant X3"; exon_number "4"; model_evidence "Supporting evidence includes similarity to: 5 Proteins, and 100% coverage of the annotated genomic feature by RNAseq alignments, including 14 samples with support for all annotated introns";
NC_043008.1	Gnomon	exon	22559792	22559887	.	-	.	gene_id "LOC115217858"; db_xref "GeneID:115217858"; gbkey "mRNA"; gene "LOC115217858"; ID ""; gene_name "LOC115217858"; transcript_id "XM_029787564.2"; product "phosphatidylinositol 4,5-bisphosphate 3-kinase catalytic subunit beta isoform, transcript variant X3"; exon_number "3"; model_evidence "Supporting evidence includes similarity to: 5 Proteins, and 100% coverage of the annotated genomic feature by RNAseq alignments, including 14 samples with support for all annotated introns";
NC_043008.1	Gnomon	exon	22568914	22569079	.	-	.	gene_id "LOC115217858"; db_xref "GeneID:115217858"; gbkey "mRNA"; gene "LOC115217858"; ID ""; gene_name "LOC115217858"; transcript_id "XM_029787564.2"; product "phosphatidylinositol 4,5-bisphosphate 3-kinase catalytic subunit beta isoform, transcript variant X3"; exon_number "2"; model_evidence "Supporting evidence includes similarity to: 5 Proteins, and 100% coverage of the annotated genomic feature by RNAseq alignments, including 14 samples with support for all annotated introns";
NC_043008.1	Gnomon	exon	22648540	22648840	.	-	.	gene_id "LOC115217858"; db_xref "GeneID:115217858"; gbkey "mRNA"; gene "LOC115217858"; ID ""; gene_name "LOC115217858"; transcript_id "XM_029787564.2"; product "phosphatidylinositol 4,5-bisphosphate 3-kinase catalytic subunit beta isoform, transcript variant X3"; exon_number "1"; model_evidence "Supporting evidence includes similarity to: 5 Proteins, and 100% coverage of the annotated genomic feature by RNAseq alignments, including 14 samples with support for all annotated introns";
NC_043008.1	Gnomon	start_codon	22569052	22569054	.	-	0	gene_id "LOC115217858"; db_xref "GeneID:115217858"; gbkey "CDS"; gene "LOC115217858"; ID ""; gene_name "LOC115217858"; transcript_id "XM_029787564.2"; product "phosphatidylinositol 4,5-bisphosphate 3-kinase catalytic subunit beta isoform isoform X2"; protein_id "XP_029643424.1"; exon_number "2";
NC_043008.1	Gnomon	stop_codon	22500825	22500827	.	-	0	gene_id "LOC115217858"; db_xref "GeneID:115217858"; gbkey "CDS"; gene "LOC115217858"; ID ""; gene_name "LOC115217858"; transcript_id "XM_029787564.2"; product "phosphatidylinositol 4,5-bisphosphate 3-kinase catalytic subunit beta isoform isoform X2"; protein_id "XP_029643424.1"; exon_number "24";
NC_043008.1	Gnomon	transcript	22500606	22647146	.	-	.	gene_id "LOC115217858"; ID "XM_029787565.2"; gene_name "LOC115217858"; transcript_id "XM_029787565.2";
NC_043008.1	Gnomon	CDS	22500828	22501092	.	-	1	gene_id "LOC115217858"; db_xref "GeneID:115217858"; gbkey "CDS"; gene "LOC115217858"; ID ""; gene_name "LOC115217858"; transcript_id "XM_029787565.2"; product "phosphatidylinositol 4,5-bisphosphate 3-kinase catalytic subunit beta isoform isoform X2"; protein_id "XP_029643425.1"; exon_number "24";
NC_043008.1	Gnomon	CDS	22505759	22505901	.	-	0	gene_id "LOC115217858"; db_xref "GeneID:115217858"; gbkey "CDS"; gene "LOC115217858"; ID ""; gene_name "LOC115217858"; transcript_id "XM_029787565.2"; product "phosphatidylinositol 4,5-bisphosphate 3-kinase catalytic subunit beta isoform isoform X2"; protein_id "XP_029643425.1"; exon_number "23";
NC_043008.1	Gnomon	CDS	22507405	22507522	.	-	1	gene_id "LOC115217858"; db_xref "GeneID:115217858"; gbkey "CDS"; gene "LOC115217858"; ID ""; gene_name "LOC115217858"; transcript_id "XM_029787565.2"; product "phosphatidylinositol 4,5-bisphosphate 3-kinase catalytic subunit beta isoform isoform X2"; protein_id "XP_029643425.1"; exon_number "22";
NC_043008.1	Gnomon	CDS	22511147	22511299	.	-	1	gene_id "LOC115217858"; db_xref "GeneID:115217858"; gbkey "CDS"; gene "LOC115217858"; ID ""; gene_name "LOC115217858"; transcript_id "XM_029787565.2"; product "phosphatidylinositol 4,5-bisphosphate 3-kinase catalytic subunit beta isoform isoform X2"; protein_id "XP_029643425.1"; exon_number "21";
NC_043008.1	Gnomon	CDS	22515312	22515390	.	-	2	gene_id "LOC115217858"; db_xref "GeneID:115217858"; gbkey "CDS"; gene "LOC115217858"; ID ""; gene_name "LOC115217858"; transcript_id "XM_029787565.2"; product "phosphatidylinositol 4,5-bisphosphate 3-kinase catalytic subunit beta isoform isoform X2"; protein_id "XP_029643425.1"; exon_number "20";
NC_043008.1	Gnomon	CDS	22525936	22526051	.	-	1	gene_id "LOC115217858"; db_xref "GeneID:115217858"; gbkey "CDS"; gene "LOC115217858"; ID ""; gene_name "LOC115217858"; transcript_id "XM_029787565.2"; product "phosphatidylinositol 4,5-bisphosphate 3-kinase catalytic subunit beta isoform isoform X2"; protein_id "XP_029643425.1"; exon_number "19";
NC_043008.1	Gnomon	CDS	22530459	22530577	.	-	0	gene_id "LOC115217858"; db_xref "GeneID:115217858"; gbkey "CDS"; gene "LOC115217858"; ID ""; gene_name "LOC115217858"; transcript_id "XM_029787565.2"; product "phosphatidylinositol 4,5-bisphosphate 3-kinase catalytic subunit beta isoform isoform X2"; protein_id "XP_029643425.1"; exon_number "18";
NC_043008.1	Gnomon	CDS	22531055	22531226	.	-	1	gene_id "LOC115217858"; db_xref "GeneID:115217858"; gbkey "CDS"; gene "LOC115217858"; ID ""; gene_name "LOC115217858"; transcript_id "XM_029787565.2"; product "phosphatidylinositol 4,5-bisphosphate 3-kinase catalytic subunit beta isoform isoform X2"; protein_id "XP_029643425.1"; exon_number "17";
NC_043008.1	Gnomon	CDS	22533237	22533380	.	-	1	gene_id "LOC115217858"; db_xref "GeneID:115217858"; gbkey "CDS"; gene "LOC115217858"; ID ""; gene_name "LOC115217858"; transcript_id "XM_029787565.2"; product "phosphatidylinositol 4,5-bisphosphate 3-kinase catalytic subunit beta isoform isoform X2"; protein_id "XP_029643425.1"; exon_number "16";
NC_043008.1	Gnomon	CDS	22535122	22535243	.	-	0	gene_id "LOC115217858"; db_xref "GeneID:115217858"; gbkey "CDS"; gene "LOC115217858"; ID ""; gene_name "LOC115217858"; transcript_id "XM_029787565.2"; product "phosphatidylinositol 4,5-bisphosphate 3-kinase catalytic subunit beta isoform isoform X2"; protein_id "XP_029643425.1"; exon_number "15";
NC_043008.1	Gnomon	CDS	22537716	22537901	.	-	0	gene_id "LOC115217858"; db_xref "GeneID:115217858"; gbkey "CDS"; gene "LOC115217858"; ID ""; gene_name "LOC115217858"; transcript_id "XM_029787565.2"; product "phosphatidylinositol 4,5-bisphosphate 3-kinase catalytic subunit beta isoform isoform X2"; protein_id "XP_029643425.1"; exon_number "14";
NC_043008.1	Gnomon	CDS	22540378	22540431	.	-	0	gene_id "LOC115217858"; db_xref "GeneID:115217858"; gbkey "CDS"; gene "LOC115217858"; ID ""; gene_name "LOC115217858"; transcript_id "XM_029787565.2"; product "phosphatidylinositol 4,5-bisphosphate 3-kinase catalytic subunit beta isoform isoform X2"; protein_id "XP_029643425.1"; exon_number "13";
NC_043008.1	Gnomon	CDS	22543230	22543333	.	-	2	gene_id "LOC115217858"; db_xref "GeneID:115217858"; gbkey "CDS"; gene "LOC115217858"; ID ""; gene_name "LOC115217858"; transcript_id "XM_029787565.2"; product "phosphatidylinositol 4,5-bisphosphate 3-kinase catalytic subunit beta isoform isoform X2"; protein_id "XP_029643425.1"; exon_number "12";
NC_043008.1	Gnomon	CDS	22545629	22545761	.	-	0	gene_id "LOC115217858"; db_xref "GeneID:115217858"; gbkey "CDS"; gene "LOC115217858"; ID ""; gene_name "LOC115217858"; transcript_id "XM_029787565.2"; product "phosphatidylinositol 4,5-bisphosphate 3-kinase catalytic subunit beta isoform isoform X2"; protein_id "XP_029643425.1"; exon_number "11";
NC_043008.1	Gnomon	CDS	22546232	22546432	.	-	0	gene_id "LOC115217858"; db_xref "GeneID:115217858"; gbkey "CDS"; gene "LOC115217858"; ID ""; gene_name "LOC115217858"; transcript_id "XM_029787565.2"; product "phosphatidylinositol 4,5-bisphosphate 3-kinase catalytic subunit beta isoform isoform X2"; protein_id "XP_029643425.1"; exon_number "10";
NC_043008.1	Gnomon	CDS	22546546	22546706	.	-	2	gene_id "LOC115217858"; db_xref "GeneID:115217858"; gbkey "CDS"; gene "LOC115217858"; ID ""; gene_name "LOC115217858"; transcript_id "XM_029787565.2"; product "phosphatidylinositol 4,5-bisphosphate 3-kinase catalytic subunit beta isoform isoform X2"; protein_id "XP_029643425.1"; exon_number "9";
NC_043008.1	Gnomon	CDS	22549275	22549344	.	-	0	gene_id "LOC115217858"; db_xref "GeneID:115217858"; gbkey "CDS"; gene "LOC115217858"; ID ""; gene_name "LOC115217858"; transcript_id "XM_029787565.2"; product "phosphatidylinositol 4,5-bisphosphate 3-kinase catalytic subunit beta isoform isoform X2"; protein_id "XP_029643425.1"; exon_number "8";
NC_043008.1	Gnomon	CDS	22550562	22550735	.	-	0	gene_id "LOC115217858"; db_xref "GeneID:115217858"; gbkey "CDS"; gene "LOC115217858"; ID ""; gene_name "LOC115217858"; transcript_id "XM_029787565.2"; product "phosphatidylinositol 4,5-bisphosphate 3-kinase catalytic subunit beta isoform isoform X2"; protein_id "XP_029643425.1"; exon_number "7";
NC_043008.1	Gnomon	CDS	22552934	22553071	.	-	0	gene_id "LOC115217858"; db_xref "GeneID:115217858"; gbkey "CDS"; gene "LOC115217858"; ID ""; gene_name "LOC115217858"; transcript_id "XM_029787565.2"; product "phosphatidylinositol 4,5-bisphosphate 3-kinase catalytic subunit beta isoform isoform X2"; protein_id "XP_029643425.1"; exon_number "6";
NC_043008.1	Gnomon	CDS	22555526	22555629	.	-	2	gene_id "LOC115217858"; db_xref "GeneID:115217858"; gbkey "CDS"; gene "LOC115217858"; ID ""; gene_name "LOC115217858"; transcript_id "XM_029787565.2"; product "phosphatidylinositol 4,5-bisphosphate 3-kinase catalytic subunit beta isoform isoform X2"; protein_id "XP_029643425.1"; exon_number "5";
NC_043008.1	Gnomon	CDS	22557551	22557683	.	-	0	gene_id "LOC115217858"; db_xref "GeneID:115217858"; gbkey "CDS"; gene "LOC115217858"; ID ""; gene_name "LOC115217858"; transcript_id "XM_029787565.2"; product "phosphatidylinositol 4,5-bisphosphate 3-kinase catalytic subunit beta isoform isoform X2"; protein_id "XP_029643425.1"; exon_number "4";
NC_043008.1	Gnomon	CDS	22559792	22559887	.	-	0	gene_id "LOC115217858"; db_xref "GeneID:115217858"; gbkey "CDS"; gene "LOC115217858"; ID ""; gene_name "LOC115217858"; transcript_id "XM_029787565.2"; product "phosphatidylinositol 4,5-bisphosphate 3-kinase catalytic subunit beta isoform isoform X2"; protein_id "XP_029643425.1"; exon_number "3";
NC_043008.1	Gnomon	CDS	22568914	22569054	.	-	0	gene_id "LOC115217858"; db_xref "GeneID:115217858"; gbkey "CDS"; gene "LOC115217858"; ID ""; gene_name "LOC115217858"; transcript_id "XM_029787565.2"; product "phosphatidylinositol 4,5-bisphosphate 3-kinase catalytic subunit beta isoform isoform X2"; protein_id "XP_029643425.1"; exon_number "2";
NC_043008.1	Gnomon	exon	22500606	22501092	.	-	.	gene_id "LOC115217858"; db_xref "GeneID:115217858"; gbkey "mRNA"; gene "LOC115217858"; ID ""; gene_name "LOC115217858"; transcript_id "XM_029787565.2"; product "phosphatidylinositol 4,5-bisphosphate 3-kinase catalytic subunit beta isoform, transcript variant X2"; exon_number "24"; model_evidence "Supporting evidence includes similarity to: 5 Proteins, and 100% coverage of the annotated genomic feature by RNAseq alignments, including 15 samples with support for all annotated introns";
NC_043008.1	Gnomon	exon	22505759	22505901	.	-	.	gene_id "LOC115217858"; db_xref "GeneID:115217858"; gbkey "mRNA"; gene "LOC115217858"; ID ""; gene_name "LOC115217858"; transcript_id "XM_029787565.2"; product "phosphatidylinositol 4,5-bisphosphate 3-kinase catalytic subunit beta isoform, transcript variant X2"; exon_number "23"; model_evidence "Supporting evidence includes similarity to: 5 Proteins, and 100% coverage of the annotated genomic feature by RNAseq alignments, including 15 samples with support for all annotated introns";
NC_043008.1	Gnomon	exon	22507405	22507522	.	-	.	gene_id "LOC115217858"; db_xref "GeneID:115217858"; gbkey "mRNA"; gene "LOC115217858"; ID ""; gene_name "LOC115217858"; transcript_id "XM_029787565.2"; product "phosphatidylinositol 4,5-bisphosphate 3-kinase catalytic subunit beta isoform, transcript variant X2"; exon_number "22"; model_evidence "Supporting evidence includes similarity to: 5 Proteins, and 100% coverage of the annotated genomic feature by RNAseq alignments, including 15 samples with support for all annotated introns";
NC_043008.1	Gnomon	exon	22511147	22511299	.	-	.	gene_id "LOC115217858"; db_xref "GeneID:115217858"; gbkey "mRNA"; gene "LOC115217858"; ID ""; gene_name "LOC115217858"; transcript_id "XM_029787565.2"; product "phosphatidylinositol 4,5-bisphosphate 3-kinase catalytic subunit beta isoform, transcript variant X2"; exon_number "21"; model_evidence "Supporting evidence includes similarity to: 5 Proteins, and 100% coverage of the annotated genomic feature by RNAseq alignments, including 15 samples with support for all annotated introns";
NC_043008.1	Gnomon	exon	22515312	22515390	.	-	.	gene_id "LOC115217858"; db_xref "GeneID:115217858"; gbkey "mRNA"; gene "LOC115217858"; ID ""; gene_name "LOC115217858"; transcript_id "XM_029787565.2"; product "phosphatidylinositol 4,5-bisphosphate 3-kinase catalytic subunit beta isoform, transcript variant X2"; exon_number "20"; model_evidence "Supporting evidence includes similarity to: 5 Proteins, and 100% coverage of the annotated genomic feature by RNAseq alignments, including 15 samples with support for all annotated introns";
NC_043008.1	Gnomon	exon	22525936	22526051	.	-	.	gene_id "LOC115217858"; db_xref "GeneID:115217858"; gbkey "mRNA"; gene "LOC115217858"; ID ""; gene_name "LOC115217858"; transcript_id "XM_029787565.2"; product "phosphatidylinositol 4,5-bisphosphate 3-kinase catalytic subunit beta isoform, transcript variant X2"; exon_number "19"; model_evidence "Supporting evidence includes similarity to: 5 Proteins, and 100% coverage of the annotated genomic feature by RNAseq alignments, including 15 samples with support for all annotated introns";
NC_043008.1	Gnomon	exon	22530459	22530577	.	-	.	gene_id "LOC115217858"; db_xref "GeneID:115217858"; gbkey "mRNA"; gene "LOC115217858"; ID ""; gene_name "LOC115217858"; transcript_id "XM_029787565.2"; product "phosphatidylinositol 4,5-bisphosphate 3-kinase catalytic subunit beta isoform, transcript variant X2"; exon_number "18"; model_evidence "Supporting evidence includes similarity to: 5 Proteins, and 100% coverage of the annotated genomic feature by RNAseq alignments, including 15 samples with support for all annotated introns";
NC_043008.1	Gnomon	exon	22531055	22531226	.	-	.	gene_id "LOC115217858"; db_xref "GeneID:115217858"; gbkey "mRNA"; gene "LOC115217858"; ID ""; gene_name "LOC115217858"; transcript_id "XM_029787565.2"; product "phosphatidylinositol 4,5-bisphosphate 3-kinase catalytic subunit beta isoform, transcript variant X2"; exon_number "17"; model_evidence "Supporting evidence includes similarity to: 5 Proteins, and 100% coverage of the annotated genomic feature by RNAseq alignments, including 15 samples with support for all annotated introns";
NC_043008.1	Gnomon	exon	22533237	22533380	.	-	.	gene_id "LOC115217858"; db_xref "GeneID:115217858"; gbkey "mRNA"; gene "LOC115217858"; ID ""; gene_name "LOC115217858"; transcript_id "XM_029787565.2"; product "phosphatidylinositol 4,5-bisphosphate 3-kinase catalytic subunit beta isoform, transcript variant X2"; exon_number "16"; model_evidence "Supporting evidence includes similarity to: 5 Proteins, and 100% coverage of the annotated genomic feature by RNAseq alignments, including 15 samples with support for all annotated introns";
NC_043008.1	Gnomon	exon	22535122	22535243	.	-	.	gene_id "LOC115217858"; db_xref "GeneID:115217858"; gbkey "mRNA"; gene "LOC115217858"; ID ""; gene_name "LOC115217858"; transcript_id "XM_029787565.2"; product "phosphatidylinositol 4,5-bisphosphate 3-kinase catalytic subunit beta isoform, transcript variant X2"; exon_number "15"; model_evidence "Supporting evidence includes similarity to: 5 Proteins, and 100% coverage of the annotated genomic feature by RNAseq alignments, including 15 samples with support for all annotated introns";
NC_043008.1	Gnomon	exon	22537716	22537901	.	-	.	gene_id "LOC115217858"; db_xref "GeneID:115217858"; gbkey "mRNA"; gene "LOC115217858"; ID ""; gene_name "LOC115217858"; transcript_id "XM_029787565.2"; product "phosphatidylinositol 4,5-bisphosphate 3-kinase catalytic subunit beta isoform, transcript variant X2"; exon_number "14"; model_evidence "Supporting evidence includes similarity to: 5 Proteins, and 100% coverage of the annotated genomic feature by RNAseq alignments, including 15 samples with support for all annotated introns";
NC_043008.1	Gnomon	exon	22540378	22540431	.	-	.	gene_id "LOC115217858"; db_xref "GeneID:115217858"; gbkey "mRNA"; gene "LOC115217858"; ID ""; gene_name "LOC115217858"; transcript_id "XM_029787565.2"; product "phosphatidylinositol 4,5-bisphosphate 3-kinase catalytic subunit beta isoform, transcript variant X2"; exon_number "13"; model_evidence "Supporting evidence includes similarity to: 5 Proteins, and 100% coverage of the annotated genomic feature by RNAseq alignments, including 15 samples with support for all annotated introns";
NC_043008.1	Gnomon	exon	22543230	22543333	.	-	.	gene_id "LOC115217858"; db_xref "GeneID:115217858"; gbkey "mRNA"; gene "LOC115217858"; ID ""; gene_name "LOC115217858"; transcript_id "XM_029787565.2"; product "phosphatidylinositol 4,5-bisphosphate 3-kinase catalytic subunit beta isoform, transcript variant X2"; exon_number "12"; model_evidence "Supporting evidence includes similarity to: 5 Proteins, and 100% coverage of the annotated genomic feature by RNAseq alignments, including 15 samples with support for all annotated introns";
NC_043008.1	Gnomon	exon	22545629	22545761	.	-	.	gene_id "LOC115217858"; db_xref "GeneID:115217858"; gbkey "mRNA"; gene "LOC115217858"; ID ""; gene_name "LOC115217858"; transcript_id "XM_029787565.2"; product "phosphatidylinositol 4,5-bisphosphate 3-kinase catalytic subunit beta isoform, transcript variant X2"; exon_number "11"; model_evidence "Supporting evidence includes similarity to: 5 Proteins, and 100% coverage of the annotated genomic feature by RNAseq alignments, including 15 samples with support for all annotated introns";
NC_043008.1	Gnomon	exon	22546232	22546432	.	-	.	gene_id "LOC115217858"; db_xref "GeneID:115217858"; gbkey "mRNA"; gene "LOC115217858"; ID ""; gene_name "LOC115217858"; transcript_id "XM_029787565.2"; product "phosphatidylinositol 4,5-bisphosphate 3-kinase catalytic subunit beta isoform, transcript variant X2"; exon_number "10"; model_evidence "Supporting evidence includes similarity to: 5 Proteins, and 100% coverage of the annotated genomic feature by RNAseq alignments, including 15 samples with support for all annotated introns";
NC_043008.1	Gnomon	exon	22546546	22546706	.	-	.	gene_id "LOC115217858"; db_xref "GeneID:115217858"; gbkey "mRNA"; gene "LOC115217858"; ID ""; gene_name "LOC115217858"; transcript_id "XM_029787565.2"; product "phosphatidylinositol 4,5-bisphosphate 3-kinase catalytic subunit beta isoform, transcript variant X2"; exon_number "9"; model_evidence "Supporting evidence includes similarity to: 5 Proteins, and 100% coverage of the annotated genomic feature by RNAseq alignments, including 15 samples with support for all annotated introns";
NC_043008.1	Gnomon	exon	22549275	22549344	.	-	.	gene_id "LOC115217858"; db_xref "GeneID:115217858"; gbkey "mRNA"; gene "LOC115217858"; ID ""; gene_name "LOC115217858"; transcript_id "XM_029787565.2"; product "phosphatidylinositol 4,5-bisphosphate 3-kinase catalytic subunit beta isoform, transcript variant X2"; exon_number "8"; model_evidence "Supporting evidence includes similarity to: 5 Proteins, and 100% coverage of the annotated genomic feature by RNAseq alignments, including 15 samples with support for all annotated introns";
NC_043008.1	Gnomon	exon	22550562	22550735	.	-	.	gene_id "LOC115217858"; db_xref "GeneID:115217858"; gbkey "mRNA"; gene "LOC115217858"; ID ""; gene_name "LOC115217858"; transcript_id "XM_029787565.2"; product "phosphatidylinositol 4,5-bisphosphate 3-kinase catalytic subunit beta isoform, transcript variant X2"; exon_number "7"; model_evidence "Supporting evidence includes similarity to: 5 Proteins, and 100% coverage of the annotated genomic feature by RNAseq alignments, including 15 samples with support for all annotated introns";
NC_043008.1	Gnomon	exon	22552934	22553071	.	-	.	gene_id "LOC115217858"; db_xref "GeneID:115217858"; gbkey "mRNA"; gene "LOC115217858"; ID ""; gene_name "LOC115217858"; transcript_id "XM_029787565.2"; product "phosphatidylinositol 4,5-bisphosphate 3-kinase catalytic subunit beta isoform, transcript variant X2"; exon_number "6"; model_evidence "Supporting evidence includes similarity to: 5 Proteins, and 100% coverage of the annotated genomic feature by RNAseq alignments, including 15 samples with support for all annotated introns";
NC_043008.1	Gnomon	exon	22555526	22555629	.	-	.	gene_id "LOC115217858"; db_xref "GeneID:115217858"; gbkey "mRNA"; gene "LOC115217858"; ID ""; gene_name "LOC115217858"; transcript_id "XM_029787565.2"; product "phosphatidylinositol 4,5-bisphosphate 3-kinase catalytic subunit beta isoform, transcript variant X2"; exon_number "5"; model_evidence "Supporting evidence includes similarity to: 5 Proteins, and 100% coverage of the annotated genomic feature by RNAseq alignments, including 15 samples with support for all annotated introns";
NC_043008.1	Gnomon	exon	22557551	22557683	.	-	.	gene_id "LOC115217858"; db_xref "GeneID:115217858"; gbkey "mRNA"; gene "LOC115217858"; ID ""; gene_name "LOC115217858"; transcript_id "XM_029787565.2"; product "phosphatidylinositol 4,5-bisphosphate 3-kinase catalytic subunit beta isoform, transcript variant X2"; exon_number "4"; model_evidence "Supporting evidence includes similarity to: 5 Proteins, and 100% coverage of the annotated genomic feature by RNAseq alignments, including 15 samples with support for all annotated introns";
NC_043008.1	Gnomon	exon	22559792	22559887	.	-	.	gene_id "LOC115217858"; db_xref "GeneID:115217858"; gbkey "mRNA"; gene "LOC115217858"; ID ""; gene_name "LOC115217858"; transcript_id "XM_029787565.2"; product "phosphatidylinositol 4,5-bisphosphate 3-kinase catalytic subunit beta isoform, transcript variant X2"; exon_number "3"; model_evidence "Supporting evidence includes similarity to: 5 Proteins, and 100% coverage of the annotated genomic feature by RNAseq alignments, including 15 samples with support for all annotated introns";
NC_043008.1	Gnomon	exon	22568914	22569079	.	-	.	gene_id "LOC115217858"; db_xref "GeneID:115217858"; gbkey "mRNA"; gene "LOC115217858"; ID ""; gene_name "LOC115217858"; transcript_id "XM_029787565.2"; product "phosphatidylinositol 4,5-bisphosphate 3-kinase catalytic subunit beta isoform, transcript variant X2"; exon_number "2"; model_evidence "Supporting evidence includes similarity to: 5 Proteins, and 100% coverage of the annotated genomic feature by RNAseq alignments, including 15 samples with support for all annotated introns";
NC_043008.1	Gnomon	exon	22646207	22647146	.	-	.	gene_id "LOC115217858"; db_xref "GeneID:115217858"; gbkey "mRNA"; gene "LOC115217858"; ID ""; gene_name "LOC115217858"; transcript_id "XM_029787565.2"; product "phosphatidylinositol 4,5-bisphosphate 3-kinase catalytic subunit beta isoform, transcript variant X2"; exon_number "1"; model_evidence "Supporting evidence includes similarity to: 5 Proteins, and 100% coverage of the annotated genomic feature by RNAseq alignments, including 15 samples with support for all annotated introns";
NC_043008.1	Gnomon	start_codon	22569052	22569054	.	-	0	gene_id "LOC115217858"; db_xref "GeneID:115217858"; gbkey "CDS"; gene "LOC115217858"; ID ""; gene_name "LOC115217858"; transcript_id "XM_029787565.2"; product "phosphatidylinositol 4,5-bisphosphate 3-kinase catalytic subunit beta isoform isoform X2"; protein_id "XP_029643425.1"; exon_number "2";
NC_043008.1	Gnomon	stop_codon	22500825	22500827	.	-	0	gene_id "LOC115217858"; db_xref "GeneID:115217858"; gbkey "CDS"; gene "LOC115217858"; ID ""; gene_name "LOC115217858"; transcript_id "XM_029787565.2"; product "phosphatidylinositol 4,5-bisphosphate 3-kinase catalytic subunit beta isoform isoform X2"; protein_id "XP_029643425.1"; exon_number "24";
NC_043008.1	Gnomon	transcript	22500606	22576793	.	-	.	gene_id "LOC115217858"; ID "XM_036507812.1"; gene_name "LOC115217858"; transcript_id "XM_036507812.1";
NC_043008.1	Gnomon	CDS	22500828	22501092	.	-	1	gene_id "LOC115217858"; db_xref "GeneID:115217858"; gbkey "CDS"; gene "LOC115217858"; ID ""; gene_name "LOC115217858"; transcript_id "XM_036507812.1"; product "phosphatidylinositol 4,5-bisphosphate 3-kinase catalytic subunit beta isoform isoform X1"; protein_id "XP_036363705.1"; exon_number "24";
NC_043008.1	Gnomon	CDS	22505759	22505901	.	-	0	gene_id "LOC115217858"; db_xref "GeneID:115217858"; gbkey "CDS"; gene "LOC115217858"; ID ""; gene_name "LOC115217858"; transcript_id "XM_036507812.1"; product "phosphatidylinositol 4,5-bisphosphate 3-kinase catalytic subunit beta isoform isoform X1"; protein_id "XP_036363705.1"; exon_number "23";
NC_043008.1	Gnomon	CDS	22507405	22507522	.	-	1	gene_id "LOC115217858"; db_xref "GeneID:115217858"; gbkey "CDS"; gene "LOC115217858"; ID ""; gene_name "LOC115217858"; transcript_id "XM_036507812.1"; product "phosphatidylinositol 4,5-bisphosphate 3-kinase catalytic subunit beta isoform isoform X1"; protein_id "XP_036363705.1"; exon_number "22";
NC_043008.1	Gnomon	CDS	22511147	22511299	.	-	1	gene_id "LOC115217858"; db_xref "GeneID:115217858"; gbkey "CDS"; gene "LOC115217858"; ID ""; gene_name "LOC115217858"; transcript_id "XM_036507812.1"; product "phosphatidylinositol 4,5-bisphosphate 3-kinase catalytic subunit beta isoform isoform X1"; protein_id "XP_036363705.1"; exon_number "21";
NC_043008.1	Gnomon	CDS	22515312	22515390	.	-	2	gene_id "LOC115217858"; db_xref "GeneID:115217858"; gbkey "CDS"; gene "LOC115217858"; ID ""; gene_name "LOC115217858"; transcript_id "XM_036507812.1"; product "phosphatidylinositol 4,5-bisphosphate 3-kinase catalytic subunit beta isoform isoform X1"; protein_id "XP_036363705.1"; exon_number "20";
NC_043008.1	Gnomon	CDS	22525936	22526051	.	-	1	gene_id "LOC115217858"; db_xref "GeneID:115217858"; gbkey "CDS"; gene "LOC115217858"; ID ""; gene_name "LOC115217858"; transcript_id "XM_036507812.1"; product "phosphatidylinositol 4,5-bisphosphate 3-kinase catalytic subunit beta isoform isoform X1"; protein_id "XP_036363705.1"; exon_number "19";
NC_043008.1	Gnomon	CDS	22530459	22530577	.	-	0	gene_id "LOC115217858"; db_xref "GeneID:115217858"; gbkey "CDS"; gene "LOC115217858"; ID ""; gene_name "LOC115217858"; transcript_id "XM_036507812.1"; product "phosphatidylinositol 4,5-bisphosphate 3-kinase catalytic subunit beta isoform isoform X1"; protein_id "XP_036363705.1"; exon_number "18";
NC_043008.1	Gnomon	CDS	22531055	22531226	.	-	1	gene_id "LOC115217858"; db_xref "GeneID:115217858"; gbkey "CDS"; gene "LOC115217858"; ID ""; gene_name "LOC115217858"; transcript_id "XM_036507812.1"; product "phosphatidylinositol 4,5-bisphosphate 3-kinase catalytic subunit beta isoform isoform X1"; protein_id "XP_036363705.1"; exon_number "17";
NC_043008.1	Gnomon	CDS	22533237	22533380	.	-	1	gene_id "LOC115217858"; db_xref "GeneID:115217858"; gbkey "CDS"; gene "LOC115217858"; ID ""; gene_name "LOC115217858"; transcript_id "XM_036507812.1"; product "phosphatidylinositol 4,5-bisphosphate 3-kinase catalytic subunit beta isoform isoform X1"; protein_id "XP_036363705.1"; exon_number "16";
NC_043008.1	Gnomon	CDS	22535122	22535243	.	-	0	gene_id "LOC115217858"; db_xref "GeneID:115217858"; gbkey "CDS"; gene "LOC115217858"; ID ""; gene_name "LOC115217858"; transcript_id "XM_036507812.1"; product "phosphatidylinositol 4,5-bisphosphate 3-kinase catalytic subunit beta isoform isoform X1"; protein_id "XP_036363705.1"; exon_number "15";
NC_043008.1	Gnomon	CDS	22537716	22537901	.	-	0	gene_id "LOC115217858"; db_xref "GeneID:115217858"; gbkey "CDS"; gene "LOC115217858"; ID ""; gene_name "LOC115217858"; transcript_id "XM_036507812.1"; product "phosphatidylinositol 4,5-bisphosphate 3-kinase catalytic subunit beta isoform isoform X1"; protein_id "XP_036363705.1"; exon_number "14";
NC_043008.1	Gnomon	CDS	22540378	22540431	.	-	0	gene_id "LOC115217858"; db_xref "GeneID:115217858"; gbkey "CDS"; gene "LOC115217858"; ID ""; gene_name "LOC115217858"; transcript_id "XM_036507812.1"; product "phosphatidylinositol 4,5-bisphosphate 3-kinase catalytic subunit beta isoform isoform X1"; protein_id "XP_036363705.1"; exon_number "13";
NC_043008.1	Gnomon	CDS	22543230	22543333	.	-	2	gene_id "LOC115217858"; db_xref "GeneID:115217858"; gbkey "CDS"; gene "LOC115217858"; ID ""; gene_name "LOC115217858"; transcript_id "XM_036507812.1"; product "phosphatidylinositol 4,5-bisphosphate 3-kinase catalytic subunit beta isoform isoform X1"; protein_id "XP_036363705.1"; exon_number "12";
NC_043008.1	Gnomon	CDS	22545629	22545761	.	-	0	gene_id "LOC115217858"; db_xref "GeneID:115217858"; gbkey "CDS"; gene "LOC115217858"; ID ""; gene_name "LOC115217858"; transcript_id "XM_036507812.1"; product "phosphatidylinositol 4,5-bisphosphate 3-kinase catalytic subunit beta isoform isoform X1"; protein_id "XP_036363705.1"; exon_number "11";
NC_043008.1	Gnomon	CDS	22546232	22546432	.	-	0	gene_id "LOC115217858"; db_xref "GeneID:115217858"; gbkey "CDS"; gene "LOC115217858"; ID ""; gene_name "LOC115217858"; transcript_id "XM_036507812.1"; product "phosphatidylinositol 4,5-bisphosphate 3-kinase catalytic subunit beta isoform isoform X1"; protein_id "XP_036363705.1"; exon_number "10";
NC_043008.1	Gnomon	CDS	22546546	22546706	.	-	2	gene_id "LOC115217858"; db_xref "GeneID:115217858"; gbkey "CDS"; gene "LOC115217858"; ID ""; gene_name "LOC115217858"; transcript_id "XM_036507812.1"; product "phosphatidylinositol 4,5-bisphosphate 3-kinase catalytic subunit beta isoform isoform X1"; protein_id "XP_036363705.1"; exon_number "9";
NC_043008.1	Gnomon	CDS	22549275	22549344	.	-	0	gene_id "LOC115217858"; db_xref "GeneID:115217858"; gbkey "CDS"; gene "LOC115217858"; ID ""; gene_name "LOC115217858"; transcript_id "XM_036507812.1"; product "phosphatidylinositol 4,5-bisphosphate 3-kinase catalytic subunit beta isoform isoform X1"; protein_id "XP_036363705.1"; exon_number "8";
NC_043008.1	Gnomon	CDS	22550562	22550735	.	-	0	gene_id "LOC115217858"; db_xref "GeneID:115217858"; gbkey "CDS"; gene "LOC115217858"; ID ""; gene_name "LOC115217858"; transcript_id "XM_036507812.1"; product "phosphatidylinositol 4,5-bisphosphate 3-kinase catalytic subunit beta isoform isoform X1"; protein_id "XP_036363705.1"; exon_number "7";
NC_043008.1	Gnomon	CDS	22552934	22553071	.	-	0	gene_id "LOC115217858"; db_xref "GeneID:115217858"; gbkey "CDS"; gene "LOC115217858"; ID ""; gene_name "LOC115217858"; transcript_id "XM_036507812.1"; product "phosphatidylinositol 4,5-bisphosphate 3-kinase catalytic subunit beta isoform isoform X1"; protein_id "XP_036363705.1"; exon_number "6";
NC_043008.1	Gnomon	CDS	22555526	22555629	.	-	2	gene_id "LOC115217858"; db_xref "GeneID:115217858"; gbkey "CDS"; gene "LOC115217858"; ID ""; gene_name "LOC115217858"; transcript_id "XM_036507812.1"; product "phosphatidylinositol 4,5-bisphosphate 3-kinase catalytic subunit beta isoform isoform X1"; protein_id "XP_036363705.1"; exon_number "5";
NC_043008.1	Gnomon	CDS	22557551	22557683	.	-	0	gene_id "LOC115217858"; db_xref "GeneID:115217858"; gbkey "CDS"; gene "LOC115217858"; ID ""; gene_name "LOC115217858"; transcript_id "XM_036507812.1"; product "phosphatidylinositol 4,5-bisphosphate 3-kinase catalytic subunit beta isoform isoform X1"; protein_id "XP_036363705.1"; exon_number "4";
NC_043008.1	Gnomon	CDS	22559792	22559887	.	-	0	gene_id "LOC115217858"; db_xref "GeneID:115217858"; gbkey "CDS"; gene "LOC115217858"; ID ""; gene_name "LOC115217858"; transcript_id "XM_036507812.1"; product "phosphatidylinositol 4,5-bisphosphate 3-kinase catalytic subunit beta isoform isoform X1"; protein_id "XP_036363705.1"; exon_number "3";
NC_043008.1	Gnomon	CDS	22568914	22569079	.	-	1	gene_id "LOC115217858"; db_xref "GeneID:115217858"; gbkey "CDS"; gene "LOC115217858"; ID ""; gene_name "LOC115217858"; transcript_id "XM_036507812.1"; product "phosphatidylinositol 4,5-bisphosphate 3-kinase catalytic subunit beta isoform isoform X1"; protein_id "XP_036363705.1"; exon_number "2";
NC_043008.1	Gnomon	CDS	22576747	22576778	.	-	0	gene_id "LOC115217858"; db_xref "GeneID:115217858"; gbkey "CDS"; gene "LOC115217858"; ID ""; gene_name "LOC115217858"; transcript_id "XM_036507812.1"; product "phosphatidylinositol 4,5-bisphosphate 3-kinase catalytic subunit beta isoform isoform X1"; protein_id "XP_036363705.1"; exon_number "1";
NC_043008.1	Gnomon	exon	22500606	22501092	.	-	.	gene_id "LOC115217858"; db_xref "GeneID:115217858"; gbkey "mRNA"; gene "LOC115217858"; ID ""; gene_name "LOC115217858"; transcript_id "XM_036507812.1"; product "phosphatidylinositol 4,5-bisphosphate 3-kinase catalytic subunit beta isoform, transcript variant X1"; exon_number "24"; model_evidence "Supporting evidence includes similarity to: 5 Proteins, and 100% coverage of the annotated genomic feature by RNAseq alignments, including 4 samples with support for all annotated introns";
NC_043008.1	Gnomon	exon	22505759	22505901	.	-	.	gene_id "LOC115217858"; db_xref "GeneID:115217858"; gbkey "mRNA"; gene "LOC115217858"; ID ""; gene_name "LOC115217858"; transcript_id "XM_036507812.1"; product "phosphatidylinositol 4,5-bisphosphate 3-kinase catalytic subunit beta isoform, transcript variant X1"; exon_number "23"; model_evidence "Supporting evidence includes similarity to: 5 Proteins, and 100% coverage of the annotated genomic feature by RNAseq alignments, including 4 samples with support for all annotated introns";
NC_043008.1	Gnomon	exon	22507405	22507522	.	-	.	gene_id "LOC115217858"; db_xref "GeneID:115217858"; gbkey "mRNA"; gene "LOC115217858"; ID ""; gene_name "LOC115217858"; transcript_id "XM_036507812.1"; product "phosphatidylinositol 4,5-bisphosphate 3-kinase catalytic subunit beta isoform, transcript variant X1"; exon_number "22"; model_evidence "Supporting evidence includes similarity to: 5 Proteins, and 100% coverage of the annotated genomic feature by RNAseq alignments, including 4 samples with support for all annotated introns";
NC_043008.1	Gnomon	exon	22511147	22511299	.	-	.	gene_id "LOC115217858"; db_xref "GeneID:115217858"; gbkey "mRNA"; gene "LOC115217858"; ID ""; gene_name "LOC115217858"; transcript_id "XM_036507812.1"; product "phosphatidylinositol 4,5-bisphosphate 3-kinase catalytic subunit beta isoform, transcript variant X1"; exon_number "21"; model_evidence "Supporting evidence includes similarity to: 5 Proteins, and 100% coverage of the annotated genomic feature by RNAseq alignments, including 4 samples with support for all annotated introns";
NC_043008.1	Gnomon	exon	22515312	22515390	.	-	.	gene_id "LOC115217858"; db_xref "GeneID:115217858"; gbkey "mRNA"; gene "LOC115217858"; ID ""; gene_name "LOC115217858"; transcript_id "XM_036507812.1"; product "phosphatidylinositol 4,5-bisphosphate 3-kinase catalytic subunit beta isoform, transcript variant X1"; exon_number "20"; model_evidence "Supporting evidence includes similarity to: 5 Proteins, and 100% coverage of the annotated genomic feature by RNAseq alignments, including 4 samples with support for all annotated introns";
NC_043008.1	Gnomon	exon	22525936	22526051	.	-	.	gene_id "LOC115217858"; db_xref "GeneID:115217858"; gbkey "mRNA"; gene "LOC115217858"; ID ""; gene_name "LOC115217858"; transcript_id "XM_036507812.1"; product "phosphatidylinositol 4,5-bisphosphate 3-kinase catalytic subunit beta isoform, transcript variant X1"; exon_number "19"; model_evidence "Supporting evidence includes similarity to: 5 Proteins, and 100% coverage of the annotated genomic feature by RNAseq alignments, including 4 samples with support for all annotated introns";
NC_043008.1	Gnomon	exon	22530459	22530577	.	-	.	gene_id "LOC115217858"; db_xref "GeneID:115217858"; gbkey "mRNA"; gene "LOC115217858"; ID ""; gene_name "LOC115217858"; transcript_id "XM_036507812.1"; product "phosphatidylinositol 4,5-bisphosphate 3-kinase catalytic subunit beta isoform, transcript variant X1"; exon_number "18"; model_evidence "Supporting evidence includes similarity to: 5 Proteins, and 100% coverage of the annotated genomic feature by RNAseq alignments, including 4 samples with support for all annotated introns";
NC_043008.1	Gnomon	exon	22531055	22531226	.	-	.	gene_id "LOC115217858"; db_xref "GeneID:115217858"; gbkey "mRNA"; gene "LOC115217858"; ID ""; gene_name "LOC115217858"; transcript_id "XM_036507812.1"; product "phosphatidylinositol 4,5-bisphosphate 3-kinase catalytic subunit beta isoform, transcript variant X1"; exon_number "17"; model_evidence "Supporting evidence includes similarity to: 5 Proteins, and 100% coverage of the annotated genomic feature by RNAseq alignments, including 4 samples with support for all annotated introns";
NC_043008.1	Gnomon	exon	22533237	22533380	.	-	.	gene_id "LOC115217858"; db_xref "GeneID:115217858"; gbkey "mRNA"; gene "LOC115217858"; ID ""; gene_name "LOC115217858"; transcript_id "XM_036507812.1"; product "phosphatidylinositol 4,5-bisphosphate 3-kinase catalytic subunit beta isoform, transcript variant X1"; exon_number "16"; model_evidence "Supporting evidence includes similarity to: 5 Proteins, and 100% coverage of the annotated genomic feature by RNAseq alignments, including 4 samples with support for all annotated introns";
NC_043008.1	Gnomon	exon	22535122	22535243	.	-	.	gene_id "LOC115217858"; db_xref "GeneID:115217858"; gbkey "mRNA"; gene "LOC115217858"; ID ""; gene_name "LOC115217858"; transcript_id "XM_036507812.1"; product "phosphatidylinositol 4,5-bisphosphate 3-kinase catalytic subunit beta isoform, transcript variant X1"; exon_number "15"; model_evidence "Supporting evidence includes similarity to: 5 Proteins, and 100% coverage of the annotated genomic feature by RNAseq alignments, including 4 samples with support for all annotated introns";
NC_043008.1	Gnomon	exon	22537716	22537901	.	-	.	gene_id "LOC115217858"; db_xref "GeneID:115217858"; gbkey "mRNA"; gene "LOC115217858"; ID ""; gene_name "LOC115217858"; transcript_id "XM_036507812.1"; product "phosphatidylinositol 4,5-bisphosphate 3-kinase catalytic subunit beta isoform, transcript variant X1"; exon_number "14"; model_evidence "Supporting evidence includes similarity to: 5 Proteins, and 100% coverage of the annotated genomic feature by RNAseq alignments, including 4 samples with support for all annotated introns";
NC_043008.1	Gnomon	exon	22540378	22540431	.	-	.	gene_id "LOC115217858"; db_xref "GeneID:115217858"; gbkey "mRNA"; gene "LOC115217858"; ID ""; gene_name "LOC115217858"; transcript_id "XM_036507812.1"; product "phosphatidylinositol 4,5-bisphosphate 3-kinase catalytic subunit beta isoform, transcript variant X1"; exon_number "13"; model_evidence "Supporting evidence includes similarity to: 5 Proteins, and 100% coverage of the annotated genomic feature by RNAseq alignments, including 4 samples with support for all annotated introns";
NC_043008.1	Gnomon	exon	22543230	22543333	.	-	.	gene_id "LOC115217858"; db_xref "GeneID:115217858"; gbkey "mRNA"; gene "LOC115217858"; ID ""; gene_name "LOC115217858"; transcript_id "XM_036507812.1"; product "phosphatidylinositol 4,5-bisphosphate 3-kinase catalytic subunit beta isoform, transcript variant X1"; exon_number "12"; model_evidence "Supporting evidence includes similarity to: 5 Proteins, and 100% coverage of the annotated genomic feature by RNAseq alignments, including 4 samples with support for all annotated introns";
NC_043008.1	Gnomon	exon	22545629	22545761	.	-	.	gene_id "LOC115217858"; db_xref "GeneID:115217858"; gbkey "mRNA"; gene "LOC115217858"; ID ""; gene_name "LOC115217858"; transcript_id "XM_036507812.1"; product "phosphatidylinositol 4,5-bisphosphate 3-kinase catalytic subunit beta isoform, transcript variant X1"; exon_number "11"; model_evidence "Supporting evidence includes similarity to: 5 Proteins, and 100% coverage of the annotated genomic feature by RNAseq alignments, including 4 samples with support for all annotated introns";
NC_043008.1	Gnomon	exon	22546232	22546432	.	-	.	gene_id "LOC115217858"; db_xref "GeneID:115217858"; gbkey "mRNA"; gene "LOC115217858"; ID ""; gene_name "LOC115217858"; transcript_id "XM_036507812.1"; product "phosphatidylinositol 4,5-bisphosphate 3-kinase catalytic subunit beta isoform, transcript variant X1"; exon_number "10"; model_evidence "Supporting evidence includes similarity to: 5 Proteins, and 100% coverage of the annotated genomic feature by RNAseq alignments, including 4 samples with support for all annotated introns";
NC_043008.1	Gnomon	exon	22546546	22546706	.	-	.	gene_id "LOC115217858"; db_xref "GeneID:115217858"; gbkey "mRNA"; gene "LOC115217858"; ID ""; gene_name "LOC115217858"; transcript_id "XM_036507812.1"; product "phosphatidylinositol 4,5-bisphosphate 3-kinase catalytic subunit beta isoform, transcript variant X1"; exon_number "9"; model_evidence "Supporting evidence includes similarity to: 5 Proteins, and 100% coverage of the annotated genomic feature by RNAseq alignments, including 4 samples with support for all annotated introns";
NC_043008.1	Gnomon	exon	22549275	22549344	.	-	.	gene_id "LOC115217858"; db_xref "GeneID:115217858"; gbkey "mRNA"; gene "LOC115217858"; ID ""; gene_name "LOC115217858"; transcript_id "XM_036507812.1"; product "phosphatidylinositol 4,5-bisphosphate 3-kinase catalytic subunit beta isoform, transcript variant X1"; exon_number "8"; model_evidence "Supporting evidence includes similarity to: 5 Proteins, and 100% coverage of the annotated genomic feature by RNAseq alignments, including 4 samples with support for all annotated introns";
NC_043008.1	Gnomon	exon	22550562	22550735	.	-	.	gene_id "LOC115217858"; db_xref "GeneID:115217858"; gbkey "mRNA"; gene "LOC115217858"; ID ""; gene_name "LOC115217858"; transcript_id "XM_036507812.1"; product "phosphatidylinositol 4,5-bisphosphate 3-kinase catalytic subunit beta isoform, transcript variant X1"; exon_number "7"; model_evidence "Supporting evidence includes similarity to: 5 Proteins, and 100% coverage of the annotated genomic feature by RNAseq alignments, including 4 samples with support for all annotated introns";
NC_043008.1	Gnomon	exon	22552934	22553071	.	-	.	gene_id "LOC115217858"; db_xref "GeneID:115217858"; gbkey "mRNA"; gene "LOC115217858"; ID ""; gene_name "LOC115217858"; transcript_id "XM_036507812.1"; product "phosphatidylinositol 4,5-bisphosphate 3-kinase catalytic subunit beta isoform, transcript variant X1"; exon_number "6"; model_evidence "Supporting evidence includes similarity to: 5 Proteins, and 100% coverage of the annotated genomic feature by RNAseq alignments, including 4 samples with support for all annotated introns";
NC_043008.1	Gnomon	exon	22555526	22555629	.	-	.	gene_id "LOC115217858"; db_xref "GeneID:115217858"; gbkey "mRNA"; gene "LOC115217858"; ID ""; gene_name "LOC115217858"; transcript_id "XM_036507812.1"; product "phosphatidylinositol 4,5-bisphosphate 3-kinase catalytic subunit beta isoform, transcript variant X1"; exon_number "5"; model_evidence "Supporting evidence includes similarity to: 5 Proteins, and 100% coverage of the annotated genomic feature by RNAseq alignments, including 4 samples with support for all annotated introns";
NC_043008.1	Gnomon	exon	22557551	22557683	.	-	.	gene_id "LOC115217858"; db_xref "GeneID:115217858"; gbkey "mRNA"; gene "LOC115217858"; ID ""; gene_name "LOC115217858"; transcript_id "XM_036507812.1"; product "phosphatidylinositol 4,5-bisphosphate 3-kinase catalytic subunit beta isoform, transcript variant X1"; exon_number "4"; model_evidence "Supporting evidence includes similarity to: 5 Proteins, and 100% coverage of the annotated genomic feature by RNAseq alignments, including 4 samples with support for all annotated introns";
NC_043008.1	Gnomon	exon	22559792	22559887	.	-	.	gene_id "LOC115217858"; db_xref "GeneID:115217858"; gbkey "mRNA"; gene "LOC115217858"; ID ""; gene_name "LOC115217858"; transcript_id "XM_036507812.1"; product "phosphatidylinositol 4,5-bisphosphate 3-kinase catalytic subunit beta isoform, transcript variant X1"; exon_number "3"; model_evidence "Supporting evidence includes similarity to: 5 Proteins, and 100% coverage of the annotated genomic feature by RNAseq alignments, including 4 samples with support for all annotated introns";
NC_043008.1	Gnomon	exon	22568914	22569079	.	-	.	gene_id "LOC115217858"; db_xref "GeneID:115217858"; gbkey "mRNA"; gene "LOC115217858"; ID ""; gene_name "LOC115217858"; transcript_id "XM_036507812.1"; product "phosphatidylinositol 4,5-bisphosphate 3-kinase catalytic subunit beta isoform, transcript variant X1"; exon_number "2"; model_evidence "Supporting evidence includes similarity to: 5 Proteins, and 100% coverage of the annotated genomic feature by RNAseq alignments, including 4 samples with support for all annotated introns";
NC_043008.1	Gnomon	exon	22576747	22576793	.	-	.	gene_id "LOC115217858"; db_xref "GeneID:115217858"; gbkey "mRNA"; gene "LOC115217858"; ID ""; gene_name "LOC115217858"; transcript_id "XM_036507812.1"; product "phosphatidylinositol 4,5-bisphosphate 3-kinase catalytic subunit beta isoform, transcript variant X1"; exon_number "1"; model_evidence "Supporting evidence includes similarity to: 5 Proteins, and 100% coverage of the annotated genomic feature by RNAseq alignments, including 4 samples with support for all annotated introns";
NC_043008.1	Gnomon	start_codon	22576776	22576778	.	-	0	gene_id "LOC115217858"; db_xref "GeneID:115217858"; gbkey "CDS"; gene "LOC115217858"; ID ""; gene_name "LOC115217858"; transcript_id "XM_036507812.1"; product "phosphatidylinositol 4,5-bisphosphate 3-kinase catalytic subunit beta isoform isoform X1"; protein_id "XP_036363705.1"; exon_number "1";
NC_043008.1	Gnomon	stop_codon	22500825	22500827	.	-	0	gene_id "LOC115217858"; db_xref "GeneID:115217858"; gbkey "CDS"; gene "LOC115217858"; ID ""; gene_name "LOC115217858"; transcript_id "XM_036507812.1"; product "phosphatidylinositol 4,5-bisphosphate 3-kinase catalytic subunit beta isoform isoform X1"; protein_id "XP_036363705.1"; exon_number "24";
NC_043008.1	Gnomon	gene	50373936	50546579	.	+	.	gene_id "LOC115217859"; db_xref "GeneID:115217859"; gbkey "Gene"; gene "LOC115217859"; gene_biotype "protein_coding"; ID ""; gene_name "LOC115217859";
NC_043008.1	Gnomon~Covext	transcript	50373937	50546579	.	+	.	gene_id "LOC115217859"; ID "XM_029787566.2"; gene_name "LOC115217859"; transcript_id "Covext~XM_029787566.2";
NC_043008.1	Covext	exon	50373937	50374094	.	+	.	gene_id "LOC115217859"; db_xref "GeneID:115217859"; gbkey "mRNA"; gene "LOC115217859"; ID ""; gene_name "LOC115217859"; transcript_id "Covext~XM_029787566.2"; product "CREB-regulated transcription coactivator 1, transcript variant X6"; exon_number "1"; model_evidence "Supporting evidence includes similarity to: 100% coverage of the annotated genomic feature by RNAseq alignments, including 17 samples with support for all annotated introns";
NC_043008.1	Covext	exon	50380041	50380148	.	+	.	gene_id "LOC115217859"; db_xref "GeneID:115217859"; gbkey "mRNA"; gene "LOC115217859"; ID ""; gene_name "LOC115217859"; transcript_id "Covext~XM_029787566.2"; product "CREB-regulated transcription coactivator 1, transcript variant X6"; exon_number "2"; model_evidence "Supporting evidence includes similarity to: 100% coverage of the annotated genomic feature by RNAseq alignments, including 17 samples with support for all annotated introns";
NC_043008.1	Covext	exon	50392252	50392356	.	+	.	gene_id "LOC115217859"; db_xref "GeneID:115217859"; gbkey "mRNA"; gene "LOC115217859"; ID ""; gene_name "LOC115217859"; transcript_id "Covext~XM_029787566.2"; product "CREB-regulated transcription coactivator 1, transcript variant X6"; exon_number "3"; model_evidence "Supporting evidence includes similarity to: 100% coverage of the annotated genomic feature by RNAseq alignments, including 17 samples with support for all annotated introns";
NC_043008.1	Covext	exon	50410213	50410277	.	+	.	gene_id "LOC115217859"; db_xref "GeneID:115217859"; gbkey "mRNA"; gene "LOC115217859"; ID ""; gene_name "LOC115217859"; transcript_id "Covext~XM_029787566.2"; product "CREB-regulated transcription coactivator 1, transcript variant X6"; exon_number "4"; model_evidence "Supporting evidence includes similarity to: 100% coverage of the annotated genomic feature by RNAseq alignments, including 17 samples with support for all annotated introns";
NC_043008.1	Covext	exon	50465829	50465864	.	+	.	gene_id "LOC115217859"; db_xref "GeneID:115217859"; gbkey "mRNA"; gene "LOC115217859"; ID ""; gene_name "LOC115217859"; transcript_id "Covext~XM_029787566.2"; product "CREB-regulated transcription coactivator 1, transcript variant X6"; exon_number "5"; model_evidence "Supporting evidence includes similarity to: 100% coverage of the annotated genomic feature by RNAseq alignments, including 17 samples with support for all annotated introns";
NC_043008.1	Covext	exon	50483141	50483232	.	+	.	gene_id "LOC115217859"; db_xref "GeneID:115217859"; gbkey "mRNA"; gene "LOC115217859"; ID ""; gene_name "LOC115217859"; transcript_id "Covext~XM_029787566.2"; product "CREB-regulated transcription coactivator 1, transcript variant X6"; exon_number "6"; model_evidence "Supporting evidence includes similarity to: 100% coverage of the annotated genomic feature by RNAseq alignments, including 17 samples with support for all annotated introns";
NC_043008.1	Covext	exon	50485518	50485579	.	+	.	gene_id "LOC115217859"; db_xref "GeneID:115217859"; gbkey "mRNA"; gene "LOC115217859"; ID ""; gene_name "LOC115217859"; transcript_id "Covext~XM_029787566.2"; product "CREB-regulated transcription coactivator 1, transcript variant X6"; exon_number "7"; model_evidence "Supporting evidence includes similarity to: 100% coverage of the annotated genomic feature by RNAseq alignments, including 17 samples with support for all annotated introns";
NC_043008.1	Covext	exon	50486308	50486351	.	+	.	gene_id "LOC115217859"; db_xref "GeneID:115217859"; gbkey "mRNA"; gene "LOC115217859"; ID ""; gene_name "LOC115217859"; transcript_id "Covext~XM_029787566.2"; product "CREB-regulated transcription coactivator 1, transcript variant X6"; exon_number "8"; model_evidence "Supporting evidence includes similarity to: 100% coverage of the annotated genomic feature by RNAseq alignments, including 17 samples with support for all annotated introns";
NC_043008.1	Covext	exon	50488106	50488415	.	+	.	gene_id "LOC115217859"; db_xref "GeneID:115217859"; gbkey "mRNA"; gene "LOC115217859"; ID ""; gene_name "LOC115217859"; transcript_id "Covext~XM_029787566.2"; product "CREB-regulated transcription coactivator 1, transcript variant X6"; exon_number "9"; model_evidence "Supporting evidence includes similarity to: 100% coverage of the annotated genomic feature by RNAseq alignments, including 17 samples with support for all annotated introns";
NC_043008.1	Covext	exon	50510541	50510744	.	+	.	gene_id "LOC115217859"; db_xref "GeneID:115217859"; gbkey "mRNA"; gene "LOC115217859"; ID ""; gene_name "LOC115217859"; transcript_id "Covext~XM_029787566.2"; product "CREB-regulated transcription coactivator 1, transcript variant X6"; exon_number "10"; model_evidence "Supporting evidence includes similarity to: 100% coverage of the annotated genomic feature by RNAseq alignments, including 17 samples with support for all annotated introns";
NC_043008.1	Covext	exon	50513775	50514168	.	+	.	gene_id "LOC115217859"; db_xref "GeneID:115217859"; gbkey "mRNA"; gene "LOC115217859"; ID ""; gene_name "LOC115217859"; transcript_id "Covext~XM_029787566.2"; product "CREB-regulated transcription coactivator 1, transcript variant X6"; exon_number "11"; model_evidence "Supporting evidence includes similarity to: 100% coverage of the annotated genomic feature by RNAseq alignments, including 17 samples with support for all annotated introns";
NC_043008.1	Covext	exon	50524684	50524737	.	+	.	gene_id "LOC115217859"; db_xref "GeneID:115217859"; gbkey "mRNA"; gene "LOC115217859"; ID ""; gene_name "LOC115217859"; transcript_id "Covext~XM_029787566.2"; product "CREB-regulated transcription coactivator 1, transcript variant X6"; exon_number "12"; model_evidence "Supporting evidence includes similarity to: 100% coverage of the annotated genomic feature by RNAseq alignments, including 17 samples with support for all annotated introns";
NC_043008.1	Covext	exon	50545810	50546223	.	+	.	gene_id "LOC115217859"; db_xref "GeneID:115217859"; gbkey "mRNA"; gene "LOC115217859"; ID ""; gene_name "LOC115217859"; transcript_id "Covext~XM_029787566.2"; product "CREB-regulated transcription coactivator 1, transcript variant X6"; exon_number "13"; model_evidence "Supporting evidence includes similarity to: 100% coverage of the annotated genomic feature by RNAseq alignments, including 17 samples with support for all annotated introns";
NC_043008.1	Covext	exon	50545810	50546579	.	+	.	gene_id "LOC115217859"; db_xref "GeneID:115217859"; gbkey "mRNA"; gene "LOC115217859"; ID ""; gene_name "LOC115217859"; transcript_id "Covext~XM_029787566.2"; product "CREB-regulated transcription coactivator 1, transcript variant X6"; exon_number "13"; model_evidence "Supporting evidence includes similarity to: 100% coverage of the annotated genomic feature by RNAseq alignments, including 17 samples with support for all annotated introns"; three_prime_ext "356";
NC_043008.1	PBRI	transcript	50373952	50413121	.	+	.	gene_id "LOC115217859"; ID ""; gene_name "LOC115217859"; transcript_id "G38403.6"; uniq_trans_id "G38403.6";
NC_043008.1	PBRI	exon	50373952	50374094	.	+	.	gene_id "LOC115217859"; ID ""; gene_name "LOC115217859"; transcript_id "G38403.6"; exon_number "1"; uniq_trans_id "G38403.6";
NC_043008.1	PBRI	exon	50380041	50380148	.	+	.	gene_id "LOC115217859"; ID ""; gene_name "LOC115217859"; transcript_id "G38403.6"; exon_number "2"; uniq_trans_id "G38403.6";
NC_043008.1	PBRI	exon	50392252	50392356	.	+	.	gene_id "LOC115217859"; ID ""; gene_name "LOC115217859"; transcript_id "G38403.6"; exon_number "3"; uniq_trans_id "G38403.6";
NC_043008.1	PBRI	exon	50410213	50413121	.	+	.	gene_id "LOC115217859"; ID ""; gene_name "LOC115217859"; transcript_id "G38403.6"; exon_number "4"; uniq_trans_id "G38403.6";
NC_043008.1	Gnomon	transcript	50373937	50546223	.	+	.	gene_id "LOC115217859"; ID "XM_029787566.2"; gene_name "LOC115217859"; transcript_id "XM_029787566.2";
NC_043008.1	Gnomon	CDS	50373984	50374094	.	+	0	gene_id "LOC115217859"; db_xref "GeneID:115217859"; gbkey "CDS"; gene "LOC115217859"; ID ""; gene_name "LOC115217859"; transcript_id "XM_029787566.2"; product "CREB-regulated transcription coactivator 1 isoform X6"; protein_id "XP_029643426.1"; exon_number "1";
NC_043008.1	Gnomon	CDS	50380041	50380148	.	+	0	gene_id "LOC115217859"; db_xref "GeneID:115217859"; gbkey "CDS"; gene "LOC115217859"; ID ""; gene_name "LOC115217859"; transcript_id "XM_029787566.2"; product "CREB-regulated transcription coactivator 1 isoform X6"; protein_id "XP_029643426.1"; exon_number "2";
NC_043008.1	Gnomon	CDS	50392252	50392356	.	+	0	gene_id "LOC115217859"; db_xref "GeneID:115217859"; gbkey "CDS"; gene "LOC115217859"; ID ""; gene_name "LOC115217859"; transcript_id "XM_029787566.2"; product "CREB-regulated transcription coactivator 1 isoform X6"; protein_id "XP_029643426.1"; exon_number "3";
NC_043008.1	Gnomon	CDS	50410213	50410277	.	+	0	gene_id "LOC115217859"; db_xref "GeneID:115217859"; gbkey "CDS"; gene "LOC115217859"; ID ""; gene_name "LOC115217859"; transcript_id "XM_029787566.2"; product "CREB-regulated transcription coactivator 1 isoform X6"; protein_id "XP_029643426.1"; exon_number "4";
NC_043008.1	Gnomon	CDS	50465829	50465864	.	+	1	gene_id "LOC115217859"; db_xref "GeneID:115217859"; gbkey "CDS"; gene "LOC115217859"; ID ""; gene_name "LOC115217859"; transcript_id "XM_029787566.2"; product "CREB-regulated transcription coactivator 1 isoform X6"; protein_id "XP_029643426.1"; exon_number "5";
NC_043008.1	Gnomon	CDS	50483141	50483232	.	+	1	gene_id "LOC115217859"; db_xref "GeneID:115217859"; gbkey "CDS"; gene "LOC115217859"; ID ""; gene_name "LOC115217859"; transcript_id "XM_029787566.2"; product "CREB-regulated transcription coactivator 1 isoform X6"; protein_id "XP_029643426.1"; exon_number "6";
NC_043008.1	Gnomon	CDS	50485518	50485579	.	+	2	gene_id "LOC115217859"; db_xref "GeneID:115217859"; gbkey "CDS"; gene "LOC115217859"; ID ""; gene_name "LOC115217859"; transcript_id "XM_029787566.2"; product "CREB-regulated transcription coactivator 1 isoform X6"; protein_id "XP_029643426.1"; exon_number "7";
NC_043008.1	Gnomon	CDS	50486308	50486351	.	+	0	gene_id "LOC115217859"; db_xref "GeneID:115217859"; gbkey "CDS"; gene "LOC115217859"; ID ""; gene_name "LOC115217859"; transcript_id "XM_029787566.2"; product "CREB-regulated transcription coactivator 1 isoform X6"; protein_id "XP_029643426.1"; exon_number "8";
NC_043008.1	Gnomon	CDS	50488106	50488415	.	+	1	gene_id "LOC115217859"; db_xref "GeneID:115217859"; gbkey "CDS"; gene "LOC115217859"; ID ""; gene_name "LOC115217859"; transcript_id "XM_029787566.2"; product "CREB-regulated transcription coactivator 1 isoform X6"; protein_id "XP_029643426.1"; exon_number "9";
NC_043008.1	Gnomon	CDS	50510541	50510744	.	+	0	gene_id "LOC115217859"; db_xref "GeneID:115217859"; gbkey "CDS"; gene "LOC115217859"; ID ""; gene_name "LOC115217859"; transcript_id "XM_029787566.2"; product "CREB-regulated transcription coactivator 1 isoform X6"; protein_id "XP_029643426.1"; exon_number "10";
NC_043008.1	Gnomon	CDS	50513775	50514168	.	+	0	gene_id "LOC115217859"; db_xref "GeneID:115217859"; gbkey "CDS"; gene "LOC115217859"; ID ""; gene_name "LOC115217859"; transcript_id "XM_029787566.2"; product "CREB-regulated transcription coactivator 1 isoform X6"; protein_id "XP_029643426.1"; exon_number "11";
NC_043008.1	Gnomon	CDS	50524684	50524737	.	+	2	gene_id "LOC115217859"; db_xref "GeneID:115217859"; gbkey "CDS"; gene "LOC115217859"; ID ""; gene_name "LOC115217859"; transcript_id "XM_029787566.2"; product "CREB-regulated transcription coactivator 1 isoform X6"; protein_id "XP_029643426.1"; exon_number "12";
NC_043008.1	Gnomon	CDS	50545810	50546018	.	+	2	gene_id "LOC115217859"; db_xref "GeneID:115217859"; gbkey "CDS"; gene "LOC115217859"; ID ""; gene_name "LOC115217859"; transcript_id "XM_029787566.2"; product "CREB-regulated transcription coactivator 1 isoform X6"; protein_id "XP_029643426.1"; exon_number "13";
NC_043008.1	Gnomon	exon	50373937	50374094	.	+	.	gene_id "LOC115217859"; db_xref "GeneID:115217859"; gbkey "mRNA"; gene "LOC115217859"; ID ""; gene_name "LOC115217859"; transcript_id "XM_029787566.2"; product "CREB-regulated transcription coactivator 1, transcript variant X6"; exon_number "1"; model_evidence "Supporting evidence includes similarity to: 100% coverage of the annotated genomic feature by RNAseq alignments, including 17 samples with support for all annotated introns";
NC_043008.1	Gnomon	exon	50380041	50380148	.	+	.	gene_id "LOC115217859"; db_xref "GeneID:115217859"; gbkey "mRNA"; gene "LOC115217859"; ID ""; gene_name "LOC115217859"; transcript_id "XM_029787566.2"; product "CREB-regulated transcription coactivator 1, transcript variant X6"; exon_number "2"; model_evidence "Supporting evidence includes similarity to: 100% coverage of the annotated genomic feature by RNAseq alignments, including 17 samples with support for all annotated introns";
NC_043008.1	Gnomon	exon	50392252	50392356	.	+	.	gene_id "LOC115217859"; db_xref "GeneID:115217859"; gbkey "mRNA"; gene "LOC115217859"; ID ""; gene_name "LOC115217859"; transcript_id "XM_029787566.2"; product "CREB-regulated transcription coactivator 1, transcript variant X6"; exon_number "3"; model_evidence "Supporting evidence includes similarity to: 100% coverage of the annotated genomic feature by RNAseq alignments, including 17 samples with support for all annotated introns";
NC_043008.1	Gnomon	exon	50410213	50410277	.	+	.	gene_id "LOC115217859"; db_xref "GeneID:115217859"; gbkey "mRNA"; gene "LOC115217859"; ID ""; gene_name "LOC115217859"; transcript_id "XM_029787566.2"; product "CREB-regulated transcription coactivator 1, transcript variant X6"; exon_number "4"; model_evidence "Supporting evidence includes similarity to: 100% coverage of the annotated genomic feature by RNAseq alignments, including 17 samples with support for all annotated introns";
NC_043008.1	Gnomon	exon	50465829	50465864	.	+	.	gene_id "LOC115217859"; db_xref "GeneID:115217859"; gbkey "mRNA"; gene "LOC115217859"; ID ""; gene_name "LOC115217859"; transcript_id "XM_029787566.2"; product "CREB-regulated transcription coactivator 1, transcript variant X6"; exon_number "5"; model_evidence "Supporting evidence includes similarity to: 100% coverage of the annotated genomic feature by RNAseq alignments, including 17 samples with support for all annotated introns";
NC_043008.1	Gnomon	exon	50483141	50483232	.	+	.	gene_id "LOC115217859"; db_xref "GeneID:115217859"; gbkey "mRNA"; gene "LOC115217859"; ID ""; gene_name "LOC115217859"; transcript_id "XM_029787566.2"; product "CREB-regulated transcription coactivator 1, transcript variant X6"; exon_number "6"; model_evidence "Supporting evidence includes similarity to: 100% coverage of the annotated genomic feature by RNAseq alignments, including 17 samples with support for all annotated introns";
NC_043008.1	Gnomon	exon	50485518	50485579	.	+	.	gene_id "LOC115217859"; db_xref "GeneID:115217859"; gbkey "mRNA"; gene "LOC115217859"; ID ""; gene_name "LOC115217859"; transcript_id "XM_029787566.2"; product "CREB-regulated transcription coactivator 1, transcript variant X6"; exon_number "7"; model_evidence "Supporting evidence includes similarity to: 100% coverage of the annotated genomic feature by RNAseq alignments, including 17 samples with support for all annotated introns";
NC_043008.1	Gnomon	exon	50486308	50486351	.	+	.	gene_id "LOC115217859"; db_xref "GeneID:115217859"; gbkey "mRNA"; gene "LOC115217859"; ID ""; gene_name "LOC115217859"; transcript_id "XM_029787566.2"; product "CREB-regulated transcription coactivator 1, transcript variant X6"; exon_number "8"; model_evidence "Supporting evidence includes similarity to: 100% coverage of the annotated genomic feature by RNAseq alignments, including 17 samples with support for all annotated introns";
NC_043008.1	Gnomon	exon	50488106	50488415	.	+	.	gene_id "LOC115217859"; db_xref "GeneID:115217859"; gbkey "mRNA"; gene "LOC115217859"; ID ""; gene_name "LOC115217859"; transcript_id "XM_029787566.2"; product "CREB-regulated transcription coactivator 1, transcript variant X6"; exon_number "9"; model_evidence "Supporting evidence includes similarity to: 100% coverage of the annotated genomic feature by RNAseq alignments, including 17 samples with support for all annotated introns";
NC_043008.1	Gnomon	exon	50510541	50510744	.	+	.	gene_id "LOC115217859"; db_xref "GeneID:115217859"; gbkey "mRNA"; gene "LOC115217859"; ID ""; gene_name "LOC115217859"; transcript_id "XM_029787566.2"; product "CREB-regulated transcription coactivator 1, transcript variant X6"; exon_number "10"; model_evidence "Supporting evidence includes similarity to: 100% coverage of the annotated genomic feature by RNAseq alignments, including 17 samples with support for all annotated introns";
NC_043008.1	Gnomon	exon	50513775	50514168	.	+	.	gene_id "LOC115217859"; db_xref "GeneID:115217859"; gbkey "mRNA"; gene "LOC115217859"; ID ""; gene_name "LOC115217859"; transcript_id "XM_029787566.2"; product "CREB-regulated transcription coactivator 1, transcript variant X6"; exon_number "11"; model_evidence "Supporting evidence includes similarity to: 100% coverage of the annotated genomic feature by RNAseq alignments, including 17 samples with support for all annotated introns";
NC_043008.1	Gnomon	exon	50524684	50524737	.	+	.	gene_id "LOC115217859"; db_xref "GeneID:115217859"; gbkey "mRNA"; gene "LOC115217859"; ID ""; gene_name "LOC115217859"; transcript_id "XM_029787566.2"; product "CREB-regulated transcription coactivator 1, transcript variant X6"; exon_number "12"; model_evidence "Supporting evidence includes similarity to: 100% coverage of the annotated genomic feature by RNAseq alignments, including 17 samples with support for all annotated introns";
NC_043008.1	Gnomon	exon	50545810	50546223	.	+	.	gene_id "LOC115217859"; db_xref "GeneID:115217859"; gbkey "mRNA"; gene "LOC115217859"; ID ""; gene_name "LOC115217859"; transcript_id "XM_029787566.2"; product "CREB-regulated transcription coactivator 1, transcript variant X6"; exon_number "13"; model_evidence "Supporting evidence includes similarity to: 100% coverage of the annotated genomic feature by RNAseq alignments, including 17 samples with support for all annotated introns";
NC_043008.1	Gnomon	start_codon	50373984	50373986	.	+	0	gene_id "LOC115217859"; db_xref "GeneID:115217859"; gbkey "CDS"; gene "LOC115217859"; ID ""; gene_name "LOC115217859"; transcript_id "XM_029787566.2"; product "CREB-regulated transcription coactivator 1 isoform X6"; protein_id "XP_029643426.1"; exon_number "1";
NC_043008.1	Gnomon	stop_codon	50546019	50546021	.	+	0	gene_id "LOC115217859"; db_xref "GeneID:115217859"; gbkey "CDS"; gene "LOC115217859"; ID ""; gene_name "LOC115217859"; transcript_id "XM_029787566.2"; product "CREB-regulated transcription coactivator 1 isoform X6"; protein_id "XP_029643426.1"; exon_number "13";
NC_043008.1	Gnomon	transcript	50373937	50546223	.	+	.	gene_id "LOC115217859"; ID "XM_029787567.2"; gene_name "LOC115217859"; transcript_id "XM_029787567.2";
NC_043008.1	Gnomon	CDS	50373984	50374094	.	+	0	gene_id "LOC115217859"; db_xref "GeneID:115217859"; gbkey "CDS"; gene "LOC115217859"; ID ""; gene_name "LOC115217859"; transcript_id "XM_029787567.2"; product "CREB-regulated transcription coactivator 1 isoform X7"; protein_id "XP_029643427.1"; exon_number "1";
NC_043008.1	Gnomon	CDS	50380041	50380148	.	+	0	gene_id "LOC115217859"; db_xref "GeneID:115217859"; gbkey "CDS"; gene "LOC115217859"; ID ""; gene_name "LOC115217859"; transcript_id "XM_029787567.2"; product "CREB-regulated transcription coactivator 1 isoform X7"; protein_id "XP_029643427.1"; exon_number "2";
NC_043008.1	Gnomon	CDS	50392252	50392356	.	+	0	gene_id "LOC115217859"; db_xref "GeneID:115217859"; gbkey "CDS"; gene "LOC115217859"; ID ""; gene_name "LOC115217859"; transcript_id "XM_029787567.2"; product "CREB-regulated transcription coactivator 1 isoform X7"; protein_id "XP_029643427.1"; exon_number "3";
NC_043008.1	Gnomon	CDS	50410213	50410277	.	+	0	gene_id "LOC115217859"; db_xref "GeneID:115217859"; gbkey "CDS"; gene "LOC115217859"; ID ""; gene_name "LOC115217859"; transcript_id "XM_029787567.2"; product "CREB-regulated transcription coactivator 1 isoform X7"; protein_id "XP_029643427.1"; exon_number "4";
NC_043008.1	Gnomon	CDS	50465829	50465864	.	+	1	gene_id "LOC115217859"; db_xref "GeneID:115217859"; gbkey "CDS"; gene "LOC115217859"; ID ""; gene_name "LOC115217859"; transcript_id "XM_029787567.2"; product "CREB-regulated transcription coactivator 1 isoform X7"; protein_id "XP_029643427.1"; exon_number "5";
NC_043008.1	Gnomon	CDS	50483141	50483232	.	+	1	gene_id "LOC115217859"; db_xref "GeneID:115217859"; gbkey "CDS"; gene "LOC115217859"; ID ""; gene_name "LOC115217859"; transcript_id "XM_029787567.2"; product "CREB-regulated transcription coactivator 1 isoform X7"; protein_id "XP_029643427.1"; exon_number "6";
NC_043008.1	Gnomon	CDS	50485518	50485579	.	+	2	gene_id "LOC115217859"; db_xref "GeneID:115217859"; gbkey "CDS"; gene "LOC115217859"; ID ""; gene_name "LOC115217859"; transcript_id "XM_029787567.2"; product "CREB-regulated transcription coactivator 1 isoform X7"; protein_id "XP_029643427.1"; exon_number "7";
NC_043008.1	Gnomon	CDS	50486308	50486351	.	+	0	gene_id "LOC115217859"; db_xref "GeneID:115217859"; gbkey "CDS"; gene "LOC115217859"; ID ""; gene_name "LOC115217859"; transcript_id "XM_029787567.2"; product "CREB-regulated transcription coactivator 1 isoform X7"; protein_id "XP_029643427.1"; exon_number "8";
NC_043008.1	Gnomon	CDS	50488106	50488415	.	+	1	gene_id "LOC115217859"; db_xref "GeneID:115217859"; gbkey "CDS"; gene "LOC115217859"; ID ""; gene_name "LOC115217859"; transcript_id "XM_029787567.2"; product "CREB-regulated transcription coactivator 1 isoform X7"; protein_id "XP_029643427.1"; exon_number "9";
NC_043008.1	Gnomon	CDS	50510556	50510744	.	+	0	gene_id "LOC115217859"; db_xref "GeneID:115217859"; gbkey "CDS"; gene "LOC115217859"; ID ""; gene_name "LOC115217859"; transcript_id "XM_029787567.2"; product "CREB-regulated transcription coactivator 1 isoform X7"; protein_id "XP_029643427.1"; exon_number "10";
NC_043008.1	Gnomon	CDS	50513775	50514168	.	+	0	gene_id "LOC115217859"; db_xref "GeneID:115217859"; gbkey "CDS"; gene "LOC115217859"; ID ""; gene_name "LOC115217859"; transcript_id "XM_029787567.2"; product "CREB-regulated transcription coactivator 1 isoform X7"; protein_id "XP_029643427.1"; exon_number "11";
NC_043008.1	Gnomon	CDS	50524684	50524737	.	+	2	gene_id "LOC115217859"; db_xref "GeneID:115217859"; gbkey "CDS"; gene "LOC115217859"; ID ""; gene_name "LOC115217859"; transcript_id "XM_029787567.2"; product "CREB-regulated transcription coactivator 1 isoform X7"; protein_id "XP_029643427.1"; exon_number "12";
NC_043008.1	Gnomon	CDS	50545810	50546018	.	+	2	gene_id "LOC115217859"; db_xref "GeneID:115217859"; gbkey "CDS"; gene "LOC115217859"; ID ""; gene_name "LOC115217859"; transcript_id "XM_029787567.2"; product "CREB-regulated transcription coactivator 1 isoform X7"; protein_id "XP_029643427.1"; exon_number "13";
NC_043008.1	Gnomon	exon	50373937	50374094	.	+	.	gene_id "LOC115217859"; db_xref "GeneID:115217859"; gbkey "mRNA"; gene "LOC115217859"; ID ""; gene_name "LOC115217859"; transcript_id "XM_029787567.2"; product "CREB-regulated transcription coactivator 1, transcript variant X7"; exon_number "1"; model_evidence "Supporting evidence includes similarity to: 100% coverage of the annotated genomic feature by RNAseq alignments, including 12 samples with support for all annotated introns";
NC_043008.1	Gnomon	exon	50380041	50380148	.	+	.	gene_id "LOC115217859"; db_xref "GeneID:115217859"; gbkey "mRNA"; gene "LOC115217859"; ID ""; gene_name "LOC115217859"; transcript_id "XM_029787567.2"; product "CREB-regulated transcription coactivator 1, transcript variant X7"; exon_number "2"; model_evidence "Supporting evidence includes similarity to: 100% coverage of the annotated genomic feature by RNAseq alignments, including 12 samples with support for all annotated introns";
NC_043008.1	Gnomon	exon	50392252	50392356	.	+	.	gene_id "LOC115217859"; db_xref "GeneID:115217859"; gbkey "mRNA"; gene "LOC115217859"; ID ""; gene_name "LOC115217859"; transcript_id "XM_029787567.2"; product "CREB-regulated transcription coactivator 1, transcript variant X7"; exon_number "3"; model_evidence "Supporting evidence includes similarity to: 100% coverage of the annotated genomic feature by RNAseq alignments, including 12 samples with support for all annotated introns";
NC_043008.1	Gnomon	exon	50410213	50410277	.	+	.	gene_id "LOC115217859"; db_xref "GeneID:115217859"; gbkey "mRNA"; gene "LOC115217859"; ID ""; gene_name "LOC115217859"; transcript_id "XM_029787567.2"; product "CREB-regulated transcription coactivator 1, transcript variant X7"; exon_number "4"; model_evidence "Supporting evidence includes similarity to: 100% coverage of the annotated genomic feature by RNAseq alignments, including 12 samples with support for all annotated introns";
NC_043008.1	Gnomon	exon	50465829	50465864	.	+	.	gene_id "LOC115217859"; db_xref "GeneID:115217859"; gbkey "mRNA"; gene "LOC115217859"; ID ""; gene_name "LOC115217859"; transcript_id "XM_029787567.2"; product "CREB-regulated transcription coactivator 1, transcript variant X7"; exon_number "5"; model_evidence "Supporting evidence includes similarity to: 100% coverage of the annotated genomic feature by RNAseq alignments, including 12 samples with support for all annotated introns";
NC_043008.1	Gnomon	exon	50483141	50483232	.	+	.	gene_id "LOC115217859"; db_xref "GeneID:115217859"; gbkey "mRNA"; gene "LOC115217859"; ID ""; gene_name "LOC115217859"; transcript_id "XM_029787567.2"; product "CREB-regulated transcription coactivator 1, transcript variant X7"; exon_number "6"; model_evidence "Supporting evidence includes similarity to: 100% coverage of the annotated genomic feature by RNAseq alignments, including 12 samples with support for all annotated introns";
NC_043008.1	Gnomon	exon	50485518	50485579	.	+	.	gene_id "LOC115217859"; db_xref "GeneID:115217859"; gbkey "mRNA"; gene "LOC115217859"; ID ""; gene_name "LOC115217859"; transcript_id "XM_029787567.2"; product "CREB-regulated transcription coactivator 1, transcript variant X7"; exon_number "7"; model_evidence "Supporting evidence includes similarity to: 100% coverage of the annotated genomic feature by RNAseq alignments, including 12 samples with support for all annotated introns";
NC_043008.1	Gnomon	exon	50486308	50486351	.	+	.	gene_id "LOC115217859"; db_xref "GeneID:115217859"; gbkey "mRNA"; gene "LOC115217859"; ID ""; gene_name "LOC115217859"; transcript_id "XM_029787567.2"; product "CREB-regulated transcription coactivator 1, transcript variant X7"; exon_number "8"; model_evidence "Supporting evidence includes similarity to: 100% coverage of the annotated genomic feature by RNAseq alignments, including 12 samples with support for all annotated introns";
NC_043008.1	Gnomon	exon	50488106	50488415	.	+	.	gene_id "LOC115217859"; db_xref "GeneID:115217859"; gbkey "mRNA"; gene "LOC115217859"; ID ""; gene_name "LOC115217859"; transcript_id "XM_029787567.2"; product "CREB-regulated transcription coactivator 1, transcript variant X7"; exon_number "9"; model_evidence "Supporting evidence includes similarity to: 100% coverage of the annotated genomic feature by RNAseq alignments, including 12 samples with support for all annotated introns";
NC_043008.1	Gnomon	exon	50510556	50510744	.	+	.	gene_id "LOC115217859"; db_xref "GeneID:115217859"; gbkey "mRNA"; gene "LOC115217859"; ID ""; gene_name "LOC115217859"; transcript_id "XM_029787567.2"; product "CREB-regulated transcription coactivator 1, transcript variant X7"; exon_number "10"; model_evidence "Supporting evidence includes similarity to: 100% coverage of the annotated genomic feature by RNAseq alignments, including 12 samples with support for all annotated introns";
NC_043008.1	Gnomon	exon	50513775	50514168	.	+	.	gene_id "LOC115217859"; db_xref "GeneID:115217859"; gbkey "mRNA"; gene "LOC115217859"; ID ""; gene_name "LOC115217859"; transcript_id "XM_029787567.2"; product "CREB-regulated transcription coactivator 1, transcript variant X7"; exon_number "11"; model_evidence "Supporting evidence includes similarity to: 100% coverage of the annotated genomic feature by RNAseq alignments, including 12 samples with support for all annotated introns";
NC_043008.1	Gnomon	exon	50524684	50524737	.	+	.	gene_id "LOC115217859"; db_xref "GeneID:115217859"; gbkey "mRNA"; gene "LOC115217859"; ID ""; gene_name "LOC115217859"; transcript_id "XM_029787567.2"; product "CREB-regulated transcription coactivator 1, transcript variant X7"; exon_number "12"; model_evidence "Supporting evidence includes similarity to: 100% coverage of the annotated genomic feature by RNAseq alignments, including 12 samples with support for all annotated introns";
NC_043008.1	Gnomon	exon	50545810	50546223	.	+	.	gene_id "LOC115217859"; db_xref "GeneID:115217859"; gbkey "mRNA"; gene "LOC115217859"; ID ""; gene_name "LOC115217859"; transcript_id "XM_029787567.2"; product "CREB-regulated transcription coactivator 1, transcript variant X7"; exon_number "13"; model_evidence "Supporting evidence includes similarity to: 100% coverage of the annotated genomic feature by RNAseq alignments, including 12 samples with support for all annotated introns";
NC_043008.1	Gnomon	start_codon	50373984	50373986	.	+	0	gene_id "LOC115217859"; db_xref "GeneID:115217859"; gbkey "CDS"; gene "LOC115217859"; ID ""; gene_name "LOC115217859"; transcript_id "XM_029787567.2"; product "CREB-regulated transcription coactivator 1 isoform X7"; protein_id "XP_029643427.1"; exon_number "1";
NC_043008.1	Gnomon	stop_codon	50546019	50546021	.	+	0	gene_id "LOC115217859"; db_xref "GeneID:115217859"; gbkey "CDS"; gene "LOC115217859"; ID ""; gene_name "LOC115217859"; transcript_id "XM_029787567.2"; product "CREB-regulated transcription coactivator 1 isoform X7"; protein_id "XP_029643427.1"; exon_number "13";
NC_043008.1	Gnomon	transcript	50373937	50546223	.	+	.	gene_id "LOC115217859"; ID "XM_036507963.1"; gene_name "LOC115217859"; transcript_id "XM_036507963.1";
NC_043008.1	Gnomon	CDS	50373984	50374094	.	+	0	gene_id "LOC115217859"; db_xref "GeneID:115217859"; gbkey "CDS"; gene "LOC115217859"; ID ""; gene_name "LOC115217859"; transcript_id "XM_036507963.1"; product "CREB-regulated transcription coactivator 1 isoform X1"; protein_id "XP_036363856.1"; exon_number "1";
NC_043008.1	Gnomon	CDS	50380041	50380148	.	+	0	gene_id "LOC115217859"; db_xref "GeneID:115217859"; gbkey "CDS"; gene "LOC115217859"; ID ""; gene_name "LOC115217859"; transcript_id "XM_036507963.1"; product "CREB-regulated transcription coactivator 1 isoform X1"; protein_id "XP_036363856.1"; exon_number "2";
NC_043008.1	Gnomon	CDS	50392252	50392356	.	+	0	gene_id "LOC115217859"; db_xref "GeneID:115217859"; gbkey "CDS"; gene "LOC115217859"; ID ""; gene_name "LOC115217859"; transcript_id "XM_036507963.1"; product "CREB-regulated transcription coactivator 1 isoform X1"; protein_id "XP_036363856.1"; exon_number "3";
NC_043008.1	Gnomon	CDS	50410213	50410277	.	+	0	gene_id "LOC115217859"; db_xref "GeneID:115217859"; gbkey "CDS"; gene "LOC115217859"; ID ""; gene_name "LOC115217859"; transcript_id "XM_036507963.1"; product "CREB-regulated transcription coactivator 1 isoform X1"; protein_id "XP_036363856.1"; exon_number "4";
NC_043008.1	Gnomon	CDS	50465829	50465864	.	+	1	gene_id "LOC115217859"; db_xref "GeneID:115217859"; gbkey "CDS"; gene "LOC115217859"; ID ""; gene_name "LOC115217859"; transcript_id "XM_036507963.1"; product "CREB-regulated transcription coactivator 1 isoform X1"; protein_id "XP_036363856.1"; exon_number "5";
NC_043008.1	Gnomon	CDS	50483141	50483232	.	+	1	gene_id "LOC115217859"; db_xref "GeneID:115217859"; gbkey "CDS"; gene "LOC115217859"; ID ""; gene_name "LOC115217859"; transcript_id "XM_036507963.1"; product "CREB-regulated transcription coactivator 1 isoform X1"; protein_id "XP_036363856.1"; exon_number "6";
NC_043008.1	Gnomon	CDS	50485518	50485579	.	+	2	gene_id "LOC115217859"; db_xref "GeneID:115217859"; gbkey "CDS"; gene "LOC115217859"; ID ""; gene_name "LOC115217859"; transcript_id "XM_036507963.1"; product "CREB-regulated transcription coactivator 1 isoform X1"; protein_id "XP_036363856.1"; exon_number "7";
NC_043008.1	Gnomon	CDS	50486308	50486351	.	+	0	gene_id "LOC115217859"; db_xref "GeneID:115217859"; gbkey "CDS"; gene "LOC115217859"; ID ""; gene_name "LOC115217859"; transcript_id "XM_036507963.1"; product "CREB-regulated transcription coactivator 1 isoform X1"; protein_id "XP_036363856.1"; exon_number "8";
NC_043008.1	Gnomon	CDS	50488106	50488415	.	+	1	gene_id "LOC115217859"; db_xref "GeneID:115217859"; gbkey "CDS"; gene "LOC115217859"; ID ""; gene_name "LOC115217859"; transcript_id "XM_036507963.1"; product "CREB-regulated transcription coactivator 1 isoform X1"; protein_id "XP_036363856.1"; exon_number "9";
NC_043008.1	Gnomon	CDS	50496043	50496195	.	+	0	gene_id "LOC115217859"; db_xref "GeneID:115217859"; gbkey "CDS"; gene "LOC115217859"; ID ""; gene_name "LOC115217859"; transcript_id "XM_036507963.1"; product "CREB-regulated transcription coactivator 1 isoform X1"; protein_id "XP_036363856.1"; exon_number "10";
NC_043008.1	Gnomon	CDS	50496395	50496532	.	+	0	gene_id "LOC115217859"; db_xref "GeneID:115217859"; gbkey "CDS"; gene "LOC115217859"; ID ""; gene_name "LOC115217859"; transcript_id "XM_036507963.1"; product "CREB-regulated transcription coactivator 1 isoform X1"; protein_id "XP_036363856.1"; exon_number "11";
NC_043008.1	Gnomon	CDS	50510541	50510744	.	+	0	gene_id "LOC115217859"; db_xref "GeneID:115217859"; gbkey "CDS"; gene "LOC115217859"; ID ""; gene_name "LOC115217859"; transcript_id "XM_036507963.1"; product "CREB-regulated transcription coactivator 1 isoform X1"; protein_id "XP_036363856.1"; exon_number "12";
NC_043008.1	Gnomon	CDS	50513775	50514168	.	+	0	gene_id "LOC115217859"; db_xref "GeneID:115217859"; gbkey "CDS"; gene "LOC115217859"; ID ""; gene_name "LOC115217859"; transcript_id "XM_036507963.1"; product "CREB-regulated transcription coactivator 1 isoform X1"; protein_id "XP_036363856.1"; exon_number "13";
NC_043008.1	Gnomon	CDS	50524684	50524737	.	+	2	gene_id "LOC115217859"; db_xref "GeneID:115217859"; gbkey "CDS"; gene "LOC115217859"; ID ""; gene_name "LOC115217859"; transcript_id "XM_036507963.1"; product "CREB-regulated transcription coactivator 1 isoform X1"; protein_id "XP_036363856.1"; exon_number "14";
NC_043008.1	Gnomon	CDS	50545810	50546018	.	+	2	gene_id "LOC115217859"; db_xref "GeneID:115217859"; gbkey "CDS"; gene "LOC115217859"; ID ""; gene_name "LOC115217859"; transcript_id "XM_036507963.1"; product "CREB-regulated transcription coactivator 1 isoform X1"; protein_id "XP_036363856.1"; exon_number "15";
NC_043008.1	Gnomon	exon	50373937	50374094	.	+	.	gene_id "LOC115217859"; db_xref "GeneID:115217859"; gbkey "mRNA"; gene "LOC115217859"; ID ""; gene_name "LOC115217859"; transcript_id "XM_036507963.1"; product "CREB-regulated transcription coactivator 1, transcript variant X1"; exon_number "1"; model_evidence "Supporting evidence includes similarity to: 100% coverage of the annotated genomic feature by RNAseq alignments, including 7 samples with support for all annotated introns";
NC_043008.1	Gnomon	exon	50380041	50380148	.	+	.	gene_id "LOC115217859"; db_xref "GeneID:115217859"; gbkey "mRNA"; gene "LOC115217859"; ID ""; gene_name "LOC115217859"; transcript_id "XM_036507963.1"; product "CREB-regulated transcription coactivator 1, transcript variant X1"; exon_number "2"; model_evidence "Supporting evidence includes similarity to: 100% coverage of the annotated genomic feature by RNAseq alignments, including 7 samples with support for all annotated introns";
NC_043008.1	Gnomon	exon	50392252	50392356	.	+	.	gene_id "LOC115217859"; db_xref "GeneID:115217859"; gbkey "mRNA"; gene "LOC115217859"; ID ""; gene_name "LOC115217859"; transcript_id "XM_036507963.1"; product "CREB-regulated transcription coactivator 1, transcript variant X1"; exon_number "3"; model_evidence "Supporting evidence includes similarity to: 100% coverage of the annotated genomic feature by RNAseq alignments, including 7 samples with support for all annotated introns";
NC_043008.1	Gnomon	exon	50410213	50410277	.	+	.	gene_id "LOC115217859"; db_xref "GeneID:115217859"; gbkey "mRNA"; gene "LOC115217859"; ID ""; gene_name "LOC115217859"; transcript_id "XM_036507963.1"; product "CREB-regulated transcription coactivator 1, transcript variant X1"; exon_number "4"; model_evidence "Supporting evidence includes similarity to: 100% coverage of the annotated genomic feature by RNAseq alignments, including 7 samples with support for all annotated introns";
NC_043008.1	Gnomon	exon	50465829	50465864	.	+	.	gene_id "LOC115217859"; db_xref "GeneID:115217859"; gbkey "mRNA"; gene "LOC115217859"; ID ""; gene_name "LOC115217859"; transcript_id "XM_036507963.1"; product "CREB-regulated transcription coactivator 1, transcript variant X1"; exon_number "5"; model_evidence "Supporting evidence includes similarity to: 100% coverage of the annotated genomic feature by RNAseq alignments, including 7 samples with support for all annotated introns";
NC_043008.1	Gnomon	exon	50483141	50483232	.	+	.	gene_id "LOC115217859"; db_xref "GeneID:115217859"; gbkey "mRNA"; gene "LOC115217859"; ID ""; gene_name "LOC115217859"; transcript_id "XM_036507963.1"; product "CREB-regulated transcription coactivator 1, transcript variant X1"; exon_number "6"; model_evidence "Supporting evidence includes similarity to: 100% coverage of the annotated genomic feature by RNAseq alignments, including 7 samples with support for all annotated introns";
NC_043008.1	Gnomon	exon	50485518	50485579	.	+	.	gene_id "LOC115217859"; db_xref "GeneID:115217859"; gbkey "mRNA"; gene "LOC115217859"; ID ""; gene_name "LOC115217859"; transcript_id "XM_036507963.1"; product "CREB-regulated transcription coactivator 1, transcript variant X1"; exon_number "7"; model_evidence "Supporting evidence includes similarity to: 100% coverage of the annotated genomic feature by RNAseq alignments, including 7 samples with support for all annotated introns";
NC_043008.1	Gnomon	exon	50486308	50486351	.	+	.	gene_id "LOC115217859"; db_xref "GeneID:115217859"; gbkey "mRNA"; gene "LOC115217859"; ID ""; gene_name "LOC115217859"; transcript_id "XM_036507963.1"; product "CREB-regulated transcription coactivator 1, transcript variant X1"; exon_number "8"; model_evidence "Supporting evidence includes similarity to: 100% coverage of the annotated genomic feature by RNAseq alignments, including 7 samples with support for all annotated introns";
NC_043008.1	Gnomon	exon	50488106	50488415	.	+	.	gene_id "LOC115217859"; db_xref "GeneID:115217859"; gbkey "mRNA"; gene "LOC115217859"; ID ""; gene_name "LOC115217859"; transcript_id "XM_036507963.1"; product "CREB-regulated transcription coactivator 1, transcript variant X1"; exon_number "9"; model_evidence "Supporting evidence includes similarity to: 100% coverage of the annotated genomic feature by RNAseq alignments, including 7 samples with support for all annotated introns";
NC_043008.1	Gnomon	exon	50496043	50496195	.	+	.	gene_id "LOC115217859"; db_xref "GeneID:115217859"; gbkey "mRNA"; gene "LOC115217859"; ID ""; gene_name "LOC115217859"; transcript_id "XM_036507963.1"; product "CREB-regulated transcription coactivator 1, transcript variant X1"; exon_number "10"; model_evidence "Supporting evidence includes similarity to: 100% coverage of the annotated genomic feature by RNAseq alignments, including 7 samples with support for all annotated introns";
NC_043008.1	Gnomon	exon	50496395	50496532	.	+	.	gene_id "LOC115217859"; db_xref "GeneID:115217859"; gbkey "mRNA"; gene "LOC115217859"; ID ""; gene_name "LOC115217859"; transcript_id "XM_036507963.1"; product "CREB-regulated transcription coactivator 1, transcript variant X1"; exon_number "11"; model_evidence "Supporting evidence includes similarity to: 100% coverage of the annotated genomic feature by RNAseq alignments, including 7 samples with support for all annotated introns";
NC_043008.1	Gnomon	exon	50510541	50510744	.	+	.	gene_id "LOC115217859"; db_xref "GeneID:115217859"; gbkey "mRNA"; gene "LOC115217859"; ID ""; gene_name "LOC115217859"; transcript_id "XM_036507963.1"; product "CREB-regulated transcription coactivator 1, transcript variant X1"; exon_number "12"; model_evidence "Supporting evidence includes similarity to: 100% coverage of the annotated genomic feature by RNAseq alignments, including 7 samples with support for all annotated introns";
NC_043008.1	Gnomon	exon	50513775	50514168	.	+	.	gene_id "LOC115217859"; db_xref "GeneID:115217859"; gbkey "mRNA"; gene "LOC115217859"; ID ""; gene_name "LOC115217859"; transcript_id "XM_036507963.1"; product "CREB-regulated transcription coactivator 1, transcript variant X1"; exon_number "13"; model_evidence "Supporting evidence includes similarity to: 100% coverage of the annotated genomic feature by RNAseq alignments, including 7 samples with support for all annotated introns";
NC_043008.1	Gnomon	exon	50524684	50524737	.	+	.	gene_id "LOC115217859"; db_xref "GeneID:115217859"; gbkey "mRNA"; gene "LOC115217859"; ID ""; gene_name "LOC115217859"; transcript_id "XM_036507963.1"; product "CREB-regulated transcription coactivator 1, transcript variant X1"; exon_number "14"; model_evidence "Supporting evidence includes similarity to: 100% coverage of the annotated genomic feature by RNAseq alignments, including 7 samples with support for all annotated introns";
NC_043008.1	Gnomon	exon	50545810	50546223	.	+	.	gene_id "LOC115217859"; db_xref "GeneID:115217859"; gbkey "mRNA"; gene "LOC115217859"; ID ""; gene_name "LOC115217859"; transcript_id "XM_036507963.1"; product "CREB-regulated transcription coactivator 1, transcript variant X1"; exon_number "15"; model_evidence "Supporting evidence includes similarity to: 100% coverage of the annotated genomic feature by RNAseq alignments, including 7 samples with support for all annotated introns";
NC_043008.1	Gnomon	start_codon	50373984	50373986	.	+	0	gene_id "LOC115217859"; db_xref "GeneID:115217859"; gbkey "CDS"; gene "LOC115217859"; ID ""; gene_name "LOC115217859"; transcript_id "XM_036507963.1"; product "CREB-regulated transcription coactivator 1 isoform X1"; protein_id "XP_036363856.1"; exon_number "1";
NC_043008.1	Gnomon	stop_codon	50546019	50546021	.	+	0	gene_id "LOC115217859"; db_xref "GeneID:115217859"; gbkey "CDS"; gene "LOC115217859"; ID ""; gene_name "LOC115217859"; transcript_id "XM_036507963.1"; product "CREB-regulated transcription coactivator 1 isoform X1"; protein_id "XP_036363856.1"; exon_number "15";
NC_043008.1	Gnomon	transcript	50373937	50546223	.	+	.	gene_id "LOC115217859"; ID "XM_036507964.1"; gene_name "LOC115217859"; transcript_id "XM_036507964.1";
NC_043008.1	Gnomon	CDS	50373984	50374094	.	+	0	gene_id "LOC115217859"; db_xref "GeneID:115217859"; gbkey "CDS"; gene "LOC115217859"; ID ""; gene_name "LOC115217859"; transcript_id "XM_036507964.1"; product "CREB-regulated transcription coactivator 1 isoform X2"; protein_id "XP_036363857.1"; exon_number "1";
NC_043008.1	Gnomon	CDS	50380041	50380148	.	+	0	gene_id "LOC115217859"; db_xref "GeneID:115217859"; gbkey "CDS"; gene "LOC115217859"; ID ""; gene_name "LOC115217859"; transcript_id "XM_036507964.1"; product "CREB-regulated transcription coactivator 1 isoform X2"; protein_id "XP_036363857.1"; exon_number "2";
NC_043008.1	Gnomon	CDS	50392252	50392356	.	+	0	gene_id "LOC115217859"; db_xref "GeneID:115217859"; gbkey "CDS"; gene "LOC115217859"; ID ""; gene_name "LOC115217859"; transcript_id "XM_036507964.1"; product "CREB-regulated transcription coactivator 1 isoform X2"; protein_id "XP_036363857.1"; exon_number "3";
NC_043008.1	Gnomon	CDS	50410213	50410277	.	+	0	gene_id "LOC115217859"; db_xref "GeneID:115217859"; gbkey "CDS"; gene "LOC115217859"; ID ""; gene_name "LOC115217859"; transcript_id "XM_036507964.1"; product "CREB-regulated transcription coactivator 1 isoform X2"; protein_id "XP_036363857.1"; exon_number "4";
NC_043008.1	Gnomon	CDS	50465829	50465864	.	+	1	gene_id "LOC115217859"; db_xref "GeneID:115217859"; gbkey "CDS"; gene "LOC115217859"; ID ""; gene_name "LOC115217859"; transcript_id "XM_036507964.1"; product "CREB-regulated transcription coactivator 1 isoform X2"; protein_id "XP_036363857.1"; exon_number "5";
NC_043008.1	Gnomon	CDS	50483141	50483232	.	+	1	gene_id "LOC115217859"; db_xref "GeneID:115217859"; gbkey "CDS"; gene "LOC115217859"; ID ""; gene_name "LOC115217859"; transcript_id "XM_036507964.1"; product "CREB-regulated transcription coactivator 1 isoform X2"; protein_id "XP_036363857.1"; exon_number "6";
NC_043008.1	Gnomon	CDS	50485518	50485579	.	+	2	gene_id "LOC115217859"; db_xref "GeneID:115217859"; gbkey "CDS"; gene "LOC115217859"; ID ""; gene_name "LOC115217859"; transcript_id "XM_036507964.1"; product "CREB-regulated transcription coactivator 1 isoform X2"; protein_id "XP_036363857.1"; exon_number "7";
NC_043008.1	Gnomon	CDS	50486308	50486351	.	+	0	gene_id "LOC115217859"; db_xref "GeneID:115217859"; gbkey "CDS"; gene "LOC115217859"; ID ""; gene_name "LOC115217859"; transcript_id "XM_036507964.1"; product "CREB-regulated transcription coactivator 1 isoform X2"; protein_id "XP_036363857.1"; exon_number "8";
NC_043008.1	Gnomon	CDS	50488106	50488415	.	+	1	gene_id "LOC115217859"; db_xref "GeneID:115217859"; gbkey "CDS"; gene "LOC115217859"; ID ""; gene_name "LOC115217859"; transcript_id "XM_036507964.1"; product "CREB-regulated transcription coactivator 1 isoform X2"; protein_id "XP_036363857.1"; exon_number "9";
NC_043008.1	Gnomon	CDS	50496043	50496195	.	+	0	gene_id "LOC115217859"; db_xref "GeneID:115217859"; gbkey "CDS"; gene "LOC115217859"; ID ""; gene_name "LOC115217859"; transcript_id "XM_036507964.1"; product "CREB-regulated transcription coactivator 1 isoform X2"; protein_id "XP_036363857.1"; exon_number "10";
NC_043008.1	Gnomon	CDS	50496395	50496532	.	+	0	gene_id "LOC115217859"; db_xref "GeneID:115217859"; gbkey "CDS"; gene "LOC115217859"; ID ""; gene_name "LOC115217859"; transcript_id "XM_036507964.1"; product "CREB-regulated transcription coactivator 1 isoform X2"; protein_id "XP_036363857.1"; exon_number "11";
NC_043008.1	Gnomon	CDS	50510556	50510744	.	+	0	gene_id "LOC115217859"; db_xref "GeneID:115217859"; gbkey "CDS"; gene "LOC115217859"; ID ""; gene_name "LOC115217859"; transcript_id "XM_036507964.1"; product "CREB-regulated transcription coactivator 1 isoform X2"; protein_id "XP_036363857.1"; exon_number "12";
NC_043008.1	Gnomon	CDS	50513775	50514168	.	+	0	gene_id "LOC115217859"; db_xref "GeneID:115217859"; gbkey "CDS"; gene "LOC115217859"; ID ""; gene_name "LOC115217859"; transcript_id "XM_036507964.1"; product "CREB-regulated transcription coactivator 1 isoform X2"; protein_id "XP_036363857.1"; exon_number "13";
NC_043008.1	Gnomon	CDS	50524684	50524737	.	+	2	gene_id "LOC115217859"; db_xref "GeneID:115217859"; gbkey "CDS"; gene "LOC115217859"; ID ""; gene_name "LOC115217859"; transcript_id "XM_036507964.1"; product "CREB-regulated transcription coactivator 1 isoform X2"; protein_id "XP_036363857.1"; exon_number "14";
NC_043008.1	Gnomon	CDS	50545810	50546018	.	+	2	gene_id "LOC115217859"; db_xref "GeneID:115217859"; gbkey "CDS"; gene "LOC115217859"; ID ""; gene_name "LOC115217859"; transcript_id "XM_036507964.1"; product "CREB-regulated transcription coactivator 1 isoform X2"; protein_id "XP_036363857.1"; exon_number "15";
NC_043008.1	Gnomon	exon	50373937	50374094	.	+	.	gene_id "LOC115217859"; db_xref "GeneID:115217859"; gbkey "mRNA"; gene "LOC115217859"; ID ""; gene_name "LOC115217859"; transcript_id "XM_036507964.1"; product "CREB-regulated transcription coactivator 1, transcript variant X2"; exon_number "1"; model_evidence "Supporting evidence includes similarity to: 100% coverage of the annotated genomic feature by RNAseq alignments, including 12 samples with support for all annotated introns";
NC_043008.1	Gnomon	exon	50380041	50380148	.	+	.	gene_id "LOC115217859"; db_xref "GeneID:115217859"; gbkey "mRNA"; gene "LOC115217859"; ID ""; gene_name "LOC115217859"; transcript_id "XM_036507964.1"; product "CREB-regulated transcription coactivator 1, transcript variant X2"; exon_number "2"; model_evidence "Supporting evidence includes similarity to: 100% coverage of the annotated genomic feature by RNAseq alignments, including 12 samples with support for all annotated introns";
NC_043008.1	Gnomon	exon	50392252	50392356	.	+	.	gene_id "LOC115217859"; db_xref "GeneID:115217859"; gbkey "mRNA"; gene "LOC115217859"; ID ""; gene_name "LOC115217859"; transcript_id "XM_036507964.1"; product "CREB-regulated transcription coactivator 1, transcript variant X2"; exon_number "3"; model_evidence "Supporting evidence includes similarity to: 100% coverage of the annotated genomic feature by RNAseq alignments, including 12 samples with support for all annotated introns";
NC_043008.1	Gnomon	exon	50410213	50410277	.	+	.	gene_id "LOC115217859"; db_xref "GeneID:115217859"; gbkey "mRNA"; gene "LOC115217859"; ID ""; gene_name "LOC115217859"; transcript_id "XM_036507964.1"; product "CREB-regulated transcription coactivator 1, transcript variant X2"; exon_number "4"; model_evidence "Supporting evidence includes similarity to: 100% coverage of the annotated genomic feature by RNAseq alignments, including 12 samples with support for all annotated introns";
NC_043008.1	Gnomon	exon	50465829	50465864	.	+	.	gene_id "LOC115217859"; db_xref "GeneID:115217859"; gbkey "mRNA"; gene "LOC115217859"; ID ""; gene_name "LOC115217859"; transcript_id "XM_036507964.1"; product "CREB-regulated transcription coactivator 1, transcript variant X2"; exon_number "5"; model_evidence "Supporting evidence includes similarity to: 100% coverage of the annotated genomic feature by RNAseq alignments, including 12 samples with support for all annotated introns";
NC_043008.1	Gnomon	exon	50483141	50483232	.	+	.	gene_id "LOC115217859"; db_xref "GeneID:115217859"; gbkey "mRNA"; gene "LOC115217859"; ID ""; gene_name "LOC115217859"; transcript_id "XM_036507964.1"; product "CREB-regulated transcription coactivator 1, transcript variant X2"; exon_number "6"; model_evidence "Supporting evidence includes similarity to: 100% coverage of the annotated genomic feature by RNAseq alignments, including 12 samples with support for all annotated introns";
NC_043008.1	Gnomon	exon	50485518	50485579	.	+	.	gene_id "LOC115217859"; db_xref "GeneID:115217859"; gbkey "mRNA"; gene "LOC115217859"; ID ""; gene_name "LOC115217859"; transcript_id "XM_036507964.1"; product "CREB-regulated transcription coactivator 1, transcript variant X2"; exon_number "7"; model_evidence "Supporting evidence includes similarity to: 100% coverage of the annotated genomic feature by RNAseq alignments, including 12 samples with support for all annotated introns";
NC_043008.1	Gnomon	exon	50486308	50486351	.	+	.	gene_id "LOC115217859"; db_xref "GeneID:115217859"; gbkey "mRNA"; gene "LOC115217859"; ID ""; gene_name "LOC115217859"; transcript_id "XM_036507964.1"; product "CREB-regulated transcription coactivator 1, transcript variant X2"; exon_number "8"; model_evidence "Supporting evidence includes similarity to: 100% coverage of the annotated genomic feature by RNAseq alignments, including 12 samples with support for all annotated introns";
NC_043008.1	Gnomon	exon	50488106	50488415	.	+	.	gene_id "LOC115217859"; db_xref "GeneID:115217859"; gbkey "mRNA"; gene "LOC115217859"; ID ""; gene_name "LOC115217859"; transcript_id "XM_036507964.1"; product "CREB-regulated transcription coactivator 1, transcript variant X2"; exon_number "9"; model_evidence "Supporting evidence includes similarity to: 100% coverage of the annotated genomic feature by RNAseq alignments, including 12 samples with support for all annotated introns";
NC_043008.1	Gnomon	exon	50496043	50496195	.	+	.	gene_id "LOC115217859"; db_xref "GeneID:115217859"; gbkey "mRNA"; gene "LOC115217859"; ID ""; gene_name "LOC115217859"; transcript_id "XM_036507964.1"; product "CREB-regulated transcription coactivator 1, transcript variant X2"; exon_number "10"; model_evidence "Supporting evidence includes similarity to: 100% coverage of the annotated genomic feature by RNAseq alignments, including 12 samples with support for all annotated introns";
NC_043008.1	Gnomon	exon	50496395	50496532	.	+	.	gene_id "LOC115217859"; db_xref "GeneID:115217859"; gbkey "mRNA"; gene "LOC115217859"; ID ""; gene_name "LOC115217859"; transcript_id "XM_036507964.1"; product "CREB-regulated transcription coactivator 1, transcript variant X2"; exon_number "11"; model_evidence "Supporting evidence includes similarity to: 100% coverage of the annotated genomic feature by RNAseq alignments, including 12 samples with support for all annotated introns";
NC_043008.1	Gnomon	exon	50510556	50510744	.	+	.	gene_id "LOC115217859"; db_xref "GeneID:115217859"; gbkey "mRNA"; gene "LOC115217859"; ID ""; gene_name "LOC115217859"; transcript_id "XM_036507964.1"; product "CREB-regulated transcription coactivator 1, transcript variant X2"; exon_number "12"; model_evidence "Supporting evidence includes similarity to: 100% coverage of the annotated genomic feature by RNAseq alignments, including 12 samples with support for all annotated introns";
NC_043008.1	Gnomon	exon	50513775	50514168	.	+	.	gene_id "LOC115217859"; db_xref "GeneID:115217859"; gbkey "mRNA"; gene "LOC115217859"; ID ""; gene_name "LOC115217859"; transcript_id "XM_036507964.1"; product "CREB-regulated transcription coactivator 1, transcript variant X2"; exon_number "13"; model_evidence "Supporting evidence includes similarity to: 100% coverage of the annotated genomic feature by RNAseq alignments, including 12 samples with support for all annotated introns";
NC_043008.1	Gnomon	exon	50524684	50524737	.	+	.	gene_id "LOC115217859"; db_xref "GeneID:115217859"; gbkey "mRNA"; gene "LOC115217859"; ID ""; gene_name "LOC115217859"; transcript_id "XM_036507964.1"; product "CREB-regulated transcription coactivator 1, transcript variant X2"; exon_number "14"; model_evidence "Supporting evidence includes similarity to: 100% coverage of the annotated genomic feature by RNAseq alignments, including 12 samples with support for all annotated introns";
NC_043008.1	Gnomon	exon	50545810	50546223	.	+	.	gene_id "LOC115217859"; db_xref "GeneID:115217859"; gbkey "mRNA"; gene "LOC115217859"; ID ""; gene_name "LOC115217859"; transcript_id "XM_036507964.1"; product "CREB-regulated transcription coactivator 1, transcript variant X2"; exon_number "15"; model_evidence "Supporting evidence includes similarity to: 100% coverage of the annotated genomic feature by RNAseq alignments, including 12 samples with support for all annotated introns";
NC_043008.1	Gnomon	start_codon	50373984	50373986	.	+	0	gene_id "LOC115217859"; db_xref "GeneID:115217859"; gbkey "CDS"; gene "LOC115217859"; ID ""; gene_name "LOC115217859"; transcript_id "XM_036507964.1"; product "CREB-regulated transcription coactivator 1 isoform X2"; protein_id "XP_036363857.1"; exon_number "1";
NC_043008.1	Gnomon	stop_codon	50546019	50546021	.	+	0	gene_id "LOC115217859"; db_xref "GeneID:115217859"; gbkey "CDS"; gene "LOC115217859"; ID ""; gene_name "LOC115217859"; transcript_id "XM_036507964.1"; product "CREB-regulated transcription coactivator 1 isoform X2"; protein_id "XP_036363857.1"; exon_number "15";
NC_043008.1	Gnomon	transcript	50373937	50546223	.	+	.	gene_id "LOC115217859"; ID "XM_036507965.1"; gene_name "LOC115217859"; transcript_id "XM_036507965.1";
NC_043008.1	Gnomon	CDS	50373984	50374094	.	+	0	gene_id "LOC115217859"; db_xref "GeneID:115217859"; gbkey "CDS"; gene "LOC115217859"; ID ""; gene_name "LOC115217859"; transcript_id "XM_036507965.1"; product "CREB-regulated transcription coactivator 1 isoform X3"; protein_id "XP_036363858.1"; exon_number "1";
NC_043008.1	Gnomon	CDS	50380041	50380148	.	+	0	gene_id "LOC115217859"; db_xref "GeneID:115217859"; gbkey "CDS"; gene "LOC115217859"; ID ""; gene_name "LOC115217859"; transcript_id "XM_036507965.1"; product "CREB-regulated transcription coactivator 1 isoform X3"; protein_id "XP_036363858.1"; exon_number "2";
NC_043008.1	Gnomon	CDS	50392252	50392356	.	+	0	gene_id "LOC115217859"; db_xref "GeneID:115217859"; gbkey "CDS"; gene "LOC115217859"; ID ""; gene_name "LOC115217859"; transcript_id "XM_036507965.1"; product "CREB-regulated transcription coactivator 1 isoform X3"; protein_id "XP_036363858.1"; exon_number "3";
NC_043008.1	Gnomon	CDS	50410213	50410277	.	+	0	gene_id "LOC115217859"; db_xref "GeneID:115217859"; gbkey "CDS"; gene "LOC115217859"; ID ""; gene_name "LOC115217859"; transcript_id "XM_036507965.1"; product "CREB-regulated transcription coactivator 1 isoform X3"; protein_id "XP_036363858.1"; exon_number "4";
NC_043008.1	Gnomon	CDS	50483141	50483232	.	+	1	gene_id "LOC115217859"; db_xref "GeneID:115217859"; gbkey "CDS"; gene "LOC115217859"; ID ""; gene_name "LOC115217859"; transcript_id "XM_036507965.1"; product "CREB-regulated transcription coactivator 1 isoform X3"; protein_id "XP_036363858.1"; exon_number "5";
NC_043008.1	Gnomon	CDS	50485518	50485579	.	+	2	gene_id "LOC115217859"; db_xref "GeneID:115217859"; gbkey "CDS"; gene "LOC115217859"; ID ""; gene_name "LOC115217859"; transcript_id "XM_036507965.1"; product "CREB-regulated transcription coactivator 1 isoform X3"; protein_id "XP_036363858.1"; exon_number "6";
NC_043008.1	Gnomon	CDS	50486308	50486351	.	+	0	gene_id "LOC115217859"; db_xref "GeneID:115217859"; gbkey "CDS"; gene "LOC115217859"; ID ""; gene_name "LOC115217859"; transcript_id "XM_036507965.1"; product "CREB-regulated transcription coactivator 1 isoform X3"; protein_id "XP_036363858.1"; exon_number "7";
NC_043008.1	Gnomon	CDS	50488106	50488415	.	+	1	gene_id "LOC115217859"; db_xref "GeneID:115217859"; gbkey "CDS"; gene "LOC115217859"; ID ""; gene_name "LOC115217859"; transcript_id "XM_036507965.1"; product "CREB-regulated transcription coactivator 1 isoform X3"; protein_id "XP_036363858.1"; exon_number "8";
NC_043008.1	Gnomon	CDS	50496043	50496195	.	+	0	gene_id "LOC115217859"; db_xref "GeneID:115217859"; gbkey "CDS"; gene "LOC115217859"; ID ""; gene_name "LOC115217859"; transcript_id "XM_036507965.1"; product "CREB-regulated transcription coactivator 1 isoform X3"; protein_id "XP_036363858.1"; exon_number "9";
NC_043008.1	Gnomon	CDS	50496395	50496532	.	+	0	gene_id "LOC115217859"; db_xref "GeneID:115217859"; gbkey "CDS"; gene "LOC115217859"; ID ""; gene_name "LOC115217859"; transcript_id "XM_036507965.1"; product "CREB-regulated transcription coactivator 1 isoform X3"; protein_id "XP_036363858.1"; exon_number "10";
NC_043008.1	Gnomon	CDS	50510541	50510744	.	+	0	gene_id "LOC115217859"; db_xref "GeneID:115217859"; gbkey "CDS"; gene "LOC115217859"; ID ""; gene_name "LOC115217859"; transcript_id "XM_036507965.1"; product "CREB-regulated transcription coactivator 1 isoform X3"; protein_id "XP_036363858.1"; exon_number "11";
NC_043008.1	Gnomon	CDS	50513775	50514168	.	+	0	gene_id "LOC115217859"; db_xref "GeneID:115217859"; gbkey "CDS"; gene "LOC115217859"; ID ""; gene_name "LOC115217859"; transcript_id "XM_036507965.1"; product "CREB-regulated transcription coactivator 1 isoform X3"; protein_id "XP_036363858.1"; exon_number "12";
NC_043008.1	Gnomon	CDS	50524684	50524737	.	+	2	gene_id "LOC115217859"; db_xref "GeneID:115217859"; gbkey "CDS"; gene "LOC115217859"; ID ""; gene_name "LOC115217859"; transcript_id "XM_036507965.1"; product "CREB-regulated transcription coactivator 1 isoform X3"; protein_id "XP_036363858.1"; exon_number "13";
NC_043008.1	Gnomon	CDS	50545810	50546018	.	+	2	gene_id "LOC115217859"; db_xref "GeneID:115217859"; gbkey "CDS"; gene "LOC115217859"; ID ""; gene_name "LOC115217859"; transcript_id "XM_036507965.1"; product "CREB-regulated transcription coactivator 1 isoform X3"; protein_id "XP_036363858.1"; exon_number "14";
NC_043008.1	Gnomon	exon	50373937	50374094	.	+	.	gene_id "LOC115217859"; db_xref "GeneID:115217859"; gbkey "mRNA"; gene "LOC115217859"; ID ""; gene_name "LOC115217859"; transcript_id "XM_036507965.1"; product "CREB-regulated transcription coactivator 1, transcript variant X3"; exon_number "1"; model_evidence "Supporting evidence includes similarity to: 100% coverage of the annotated genomic feature by RNAseq alignments, including 8 samples with support for all annotated introns";
NC_043008.1	Gnomon	exon	50380041	50380148	.	+	.	gene_id "LOC115217859"; db_xref "GeneID:115217859"; gbkey "mRNA"; gene "LOC115217859"; ID ""; gene_name "LOC115217859"; transcript_id "XM_036507965.1"; product "CREB-regulated transcription coactivator 1, transcript variant X3"; exon_number "2"; model_evidence "Supporting evidence includes similarity to: 100% coverage of the annotated genomic feature by RNAseq alignments, including 8 samples with support for all annotated introns";
NC_043008.1	Gnomon	exon	50392252	50392356	.	+	.	gene_id "LOC115217859"; db_xref "GeneID:115217859"; gbkey "mRNA"; gene "LOC115217859"; ID ""; gene_name "LOC115217859"; transcript_id "XM_036507965.1"; product "CREB-regulated transcription coactivator 1, transcript variant X3"; exon_number "3"; model_evidence "Supporting evidence includes similarity to: 100% coverage of the annotated genomic feature by RNAseq alignments, including 8 samples with support for all annotated introns";
NC_043008.1	Gnomon	exon	50410213	50410277	.	+	.	gene_id "LOC115217859"; db_xref "GeneID:115217859"; gbkey "mRNA"; gene "LOC115217859"; ID ""; gene_name "LOC115217859"; transcript_id "XM_036507965.1"; product "CREB-regulated transcription coactivator 1, transcript variant X3"; exon_number "4"; model_evidence "Supporting evidence includes similarity to: 100% coverage of the annotated genomic feature by RNAseq alignments, including 8 samples with support for all annotated introns";
NC_043008.1	Gnomon	exon	50483141	50483232	.	+	.	gene_id "LOC115217859"; db_xref "GeneID:115217859"; gbkey "mRNA"; gene "LOC115217859"; ID ""; gene_name "LOC115217859"; transcript_id "XM_036507965.1"; product "CREB-regulated transcription coactivator 1, transcript variant X3"; exon_number "5"; model_evidence "Supporting evidence includes similarity to: 100% coverage of the annotated genomic feature by RNAseq alignments, including 8 samples with support for all annotated introns";
NC_043008.1	Gnomon	exon	50485518	50485579	.	+	.	gene_id "LOC115217859"; db_xref "GeneID:115217859"; gbkey "mRNA"; gene "LOC115217859"; ID ""; gene_name "LOC115217859"; transcript_id "XM_036507965.1"; product "CREB-regulated transcription coactivator 1, transcript variant X3"; exon_number "6"; model_evidence "Supporting evidence includes similarity to: 100% coverage of the annotated genomic feature by RNAseq alignments, including 8 samples with support for all annotated introns";
NC_043008.1	Gnomon	exon	50486308	50486351	.	+	.	gene_id "LOC115217859"; db_xref "GeneID:115217859"; gbkey "mRNA"; gene "LOC115217859"; ID ""; gene_name "LOC115217859"; transcript_id "XM_036507965.1"; product "CREB-regulated transcription coactivator 1, transcript variant X3"; exon_number "7"; model_evidence "Supporting evidence includes similarity to: 100% coverage of the annotated genomic feature by RNAseq alignments, including 8 samples with support for all annotated introns";
NC_043008.1	Gnomon	exon	50488106	50488415	.	+	.	gene_id "LOC115217859"; db_xref "GeneID:115217859"; gbkey "mRNA"; gene "LOC115217859"; ID ""; gene_name "LOC115217859"; transcript_id "XM_036507965.1"; product "CREB-regulated transcription coactivator 1, transcript variant X3"; exon_number "8"; model_evidence "Supporting evidence includes similarity to: 100% coverage of the annotated genomic feature by RNAseq alignments, including 8 samples with support for all annotated introns";
NC_043008.1	Gnomon	exon	50496043	50496195	.	+	.	gene_id "LOC115217859"; db_xref "GeneID:115217859"; gbkey "mRNA"; gene "LOC115217859"; ID ""; gene_name "LOC115217859"; transcript_id "XM_036507965.1"; product "CREB-regulated transcription coactivator 1, transcript variant X3"; exon_number "9"; model_evidence "Supporting evidence includes similarity to: 100% coverage of the annotated genomic feature by RNAseq alignments, including 8 samples with support for all annotated introns";
NC_043008.1	Gnomon	exon	50496395	50496532	.	+	.	gene_id "LOC115217859"; db_xref "GeneID:115217859"; gbkey "mRNA"; gene "LOC115217859"; ID ""; gene_name "LOC115217859"; transcript_id "XM_036507965.1"; product "CREB-regulated transcription coactivator 1, transcript variant X3"; exon_number "10"; model_evidence "Supporting evidence includes similarity to: 100% coverage of the annotated genomic feature by RNAseq alignments, including 8 samples with support for all annotated introns";
NC_043008.1	Gnomon	exon	50510541	50510744	.	+	.	gene_id "LOC115217859"; db_xref "GeneID:115217859"; gbkey "mRNA"; gene "LOC115217859"; ID ""; gene_name "LOC115217859"; transcript_id "XM_036507965.1"; product "CREB-regulated transcription coactivator 1, transcript variant X3"; exon_number "11"; model_evidence "Supporting evidence includes similarity to: 100% coverage of the annotated genomic feature by RNAseq alignments, including 8 samples with support for all annotated introns";
NC_043008.1	Gnomon	exon	50513775	50514168	.	+	.	gene_id "LOC115217859"; db_xref "GeneID:115217859"; gbkey "mRNA"; gene "LOC115217859"; ID ""; gene_name "LOC115217859"; transcript_id "XM_036507965.1"; product "CREB-regulated transcription coactivator 1, transcript variant X3"; exon_number "12"; model_evidence "Supporting evidence includes similarity to: 100% coverage of the annotated genomic feature by RNAseq alignments, including 8 samples with support for all annotated introns";
NC_043008.1	Gnomon	exon	50524684	50524737	.	+	.	gene_id "LOC115217859"; db_xref "GeneID:115217859"; gbkey "mRNA"; gene "LOC115217859"; ID ""; gene_name "LOC115217859"; transcript_id "XM_036507965.1"; product "CREB-regulated transcription coactivator 1, transcript variant X3"; exon_number "13"; model_evidence "Supporting evidence includes similarity to: 100% coverage of the annotated genomic feature by RNAseq alignments, including 8 samples with support for all annotated introns";
NC_043008.1	Gnomon	exon	50545810	50546223	.	+	.	gene_id "LOC115217859"; db_xref "GeneID:115217859"; gbkey "mRNA"; gene "LOC115217859"; ID ""; gene_name "LOC115217859"; transcript_id "XM_036507965.1"; product "CREB-regulated transcription coactivator 1, transcript variant X3"; exon_number "14"; model_evidence "Supporting evidence includes similarity to: 100% coverage of the annotated genomic feature by RNAseq alignments, including 8 samples with support for all annotated introns";
NC_043008.1	Gnomon	start_codon	50373984	50373986	.	+	0	gene_id "LOC115217859"; db_xref "GeneID:115217859"; gbkey "CDS"; gene "LOC115217859"; ID ""; gene_name "LOC115217859"; transcript_id "XM_036507965.1"; product "CREB-regulated transcription coactivator 1 isoform X3"; protein_id "XP_036363858.1"; exon_number "1";
NC_043008.1	Gnomon	stop_codon	50546019	50546021	.	+	0	gene_id "LOC115217859"; db_xref "GeneID:115217859"; gbkey "CDS"; gene "LOC115217859"; ID ""; gene_name "LOC115217859"; transcript_id "XM_036507965.1"; product "CREB-regulated transcription coactivator 1 isoform X3"; protein_id "XP_036363858.1"; exon_number "14";
NC_043008.1	Gnomon	transcript	50373937	50546223	.	+	.	gene_id "LOC115217859"; ID "XM_036507966.1"; gene_name "LOC115217859"; transcript_id "XM_036507966.1";
NC_043008.1	Gnomon	CDS	50373984	50374094	.	+	0	gene_id "LOC115217859"; db_xref "GeneID:115217859"; gbkey "CDS"; gene "LOC115217859"; ID ""; gene_name "LOC115217859"; transcript_id "XM_036507966.1"; product "CREB-regulated transcription coactivator 1 isoform X4"; protein_id "XP_036363859.1"; exon_number "1";
NC_043008.1	Gnomon	CDS	50380041	50380148	.	+	0	gene_id "LOC115217859"; db_xref "GeneID:115217859"; gbkey "CDS"; gene "LOC115217859"; ID ""; gene_name "LOC115217859"; transcript_id "XM_036507966.1"; product "CREB-regulated transcription coactivator 1 isoform X4"; protein_id "XP_036363859.1"; exon_number "2";
NC_043008.1	Gnomon	CDS	50392252	50392356	.	+	0	gene_id "LOC115217859"; db_xref "GeneID:115217859"; gbkey "CDS"; gene "LOC115217859"; ID ""; gene_name "LOC115217859"; transcript_id "XM_036507966.1"; product "CREB-regulated transcription coactivator 1 isoform X4"; protein_id "XP_036363859.1"; exon_number "3";
NC_043008.1	Gnomon	CDS	50410213	50410277	.	+	0	gene_id "LOC115217859"; db_xref "GeneID:115217859"; gbkey "CDS"; gene "LOC115217859"; ID ""; gene_name "LOC115217859"; transcript_id "XM_036507966.1"; product "CREB-regulated transcription coactivator 1 isoform X4"; protein_id "XP_036363859.1"; exon_number "4";
NC_043008.1	Gnomon	CDS	50465829	50465864	.	+	1	gene_id "LOC115217859"; db_xref "GeneID:115217859"; gbkey "CDS"; gene "LOC115217859"; ID ""; gene_name "LOC115217859"; transcript_id "XM_036507966.1"; product "CREB-regulated transcription coactivator 1 isoform X4"; protein_id "XP_036363859.1"; exon_number "5";
NC_043008.1	Gnomon	CDS	50483141	50483232	.	+	1	gene_id "LOC115217859"; db_xref "GeneID:115217859"; gbkey "CDS"; gene "LOC115217859"; ID ""; gene_name "LOC115217859"; transcript_id "XM_036507966.1"; product "CREB-regulated transcription coactivator 1 isoform X4"; protein_id "XP_036363859.1"; exon_number "6";
NC_043008.1	Gnomon	CDS	50485518	50485579	.	+	2	gene_id "LOC115217859"; db_xref "GeneID:115217859"; gbkey "CDS"; gene "LOC115217859"; ID ""; gene_name "LOC115217859"; transcript_id "XM_036507966.1"; product "CREB-regulated transcription coactivator 1 isoform X4"; protein_id "XP_036363859.1"; exon_number "7";
NC_043008.1	Gnomon	CDS	50486308	50486351	.	+	0	gene_id "LOC115217859"; db_xref "GeneID:115217859"; gbkey "CDS"; gene "LOC115217859"; ID ""; gene_name "LOC115217859"; transcript_id "XM_036507966.1"; product "CREB-regulated transcription coactivator 1 isoform X4"; protein_id "XP_036363859.1"; exon_number "8";
NC_043008.1	Gnomon	CDS	50488106	50488415	.	+	1	gene_id "LOC115217859"; db_xref "GeneID:115217859"; gbkey "CDS"; gene "LOC115217859"; ID ""; gene_name "LOC115217859"; transcript_id "XM_036507966.1"; product "CREB-regulated transcription coactivator 1 isoform X4"; protein_id "XP_036363859.1"; exon_number "9";
NC_043008.1	Gnomon	CDS	50496043	50496195	.	+	0	gene_id "LOC115217859"; db_xref "GeneID:115217859"; gbkey "CDS"; gene "LOC115217859"; ID ""; gene_name "LOC115217859"; transcript_id "XM_036507966.1"; product "CREB-regulated transcription coactivator 1 isoform X4"; protein_id "XP_036363859.1"; exon_number "10";
NC_043008.1	Gnomon	CDS	50496395	50496532	.	+	0	gene_id "LOC115217859"; db_xref "GeneID:115217859"; gbkey "CDS"; gene "LOC115217859"; ID ""; gene_name "LOC115217859"; transcript_id "XM_036507966.1"; product "CREB-regulated transcription coactivator 1 isoform X4"; protein_id "XP_036363859.1"; exon_number "11";
NC_043008.1	Gnomon	CDS	50510541	50510744	.	+	0	gene_id "LOC115217859"; db_xref "GeneID:115217859"; gbkey "CDS"; gene "LOC115217859"; ID ""; gene_name "LOC115217859"; transcript_id "XM_036507966.1"; product "CREB-regulated transcription coactivator 1 isoform X4"; protein_id "XP_036363859.1"; exon_number "12";
NC_043008.1	Gnomon	CDS	50513775	50514168	.	+	0	gene_id "LOC115217859"; db_xref "GeneID:115217859"; gbkey "CDS"; gene "LOC115217859"; ID ""; gene_name "LOC115217859"; transcript_id "XM_036507966.1"; product "CREB-regulated transcription coactivator 1 isoform X4"; protein_id "XP_036363859.1"; exon_number "13";
NC_043008.1	Gnomon	CDS	50545810	50546018	.	+	2	gene_id "LOC115217859"; db_xref "GeneID:115217859"; gbkey "CDS"; gene "LOC115217859"; ID ""; gene_name "LOC115217859"; transcript_id "XM_036507966.1"; product "CREB-regulated transcription coactivator 1 isoform X4"; protein_id "XP_036363859.1"; exon_number "14";
NC_043008.1	Gnomon	exon	50373937	50374094	.	+	.	gene_id "LOC115217859"; db_xref "GeneID:115217859"; gbkey "mRNA"; gene "LOC115217859"; ID ""; gene_name "LOC115217859"; transcript_id "XM_036507966.1"; product "CREB-regulated transcription coactivator 1, transcript variant X4"; exon_number "1"; model_evidence "Supporting evidence includes similarity to: 100% coverage of the annotated genomic feature by RNAseq alignments, including 7 samples with support for all annotated introns";
NC_043008.1	Gnomon	exon	50380041	50380148	.	+	.	gene_id "LOC115217859"; db_xref "GeneID:115217859"; gbkey "mRNA"; gene "LOC115217859"; ID ""; gene_name "LOC115217859"; transcript_id "XM_036507966.1"; product "CREB-regulated transcription coactivator 1, transcript variant X4"; exon_number "2"; model_evidence "Supporting evidence includes similarity to: 100% coverage of the annotated genomic feature by RNAseq alignments, including 7 samples with support for all annotated introns";
NC_043008.1	Gnomon	exon	50392252	50392356	.	+	.	gene_id "LOC115217859"; db_xref "GeneID:115217859"; gbkey "mRNA"; gene "LOC115217859"; ID ""; gene_name "LOC115217859"; transcript_id "XM_036507966.1"; product "CREB-regulated transcription coactivator 1, transcript variant X4"; exon_number "3"; model_evidence "Supporting evidence includes similarity to: 100% coverage of the annotated genomic feature by RNAseq alignments, including 7 samples with support for all annotated introns";
NC_043008.1	Gnomon	exon	50410213	50410277	.	+	.	gene_id "LOC115217859"; db_xref "GeneID:115217859"; gbkey "mRNA"; gene "LOC115217859"; ID ""; gene_name "LOC115217859"; transcript_id "XM_036507966.1"; product "CREB-regulated transcription coactivator 1, transcript variant X4"; exon_number "4"; model_evidence "Supporting evidence includes similarity to: 100% coverage of the annotated genomic feature by RNAseq alignments, including 7 samples with support for all annotated introns";
NC_043008.1	Gnomon	exon	50465829	50465864	.	+	.	gene_id "LOC115217859"; db_xref "GeneID:115217859"; gbkey "mRNA"; gene "LOC115217859"; ID ""; gene_name "LOC115217859"; transcript_id "XM_036507966.1"; product "CREB-regulated transcription coactivator 1, transcript variant X4"; exon_number "5"; model_evidence "Supporting evidence includes similarity to: 100% coverage of the annotated genomic feature by RNAseq alignments, including 7 samples with support for all annotated introns";
NC_043008.1	Gnomon	exon	50483141	50483232	.	+	.	gene_id "LOC115217859"; db_xref "GeneID:115217859"; gbkey "mRNA"; gene "LOC115217859"; ID ""; gene_name "LOC115217859"; transcript_id "XM_036507966.1"; product "CREB-regulated transcription coactivator 1, transcript variant X4"; exon_number "6"; model_evidence "Supporting evidence includes similarity to: 100% coverage of the annotated genomic feature by RNAseq alignments, including 7 samples with support for all annotated introns";
NC_043008.1	Gnomon	exon	50485518	50485579	.	+	.	gene_id "LOC115217859"; db_xref "GeneID:115217859"; gbkey "mRNA"; gene "LOC115217859"; ID ""; gene_name "LOC115217859"; transcript_id "XM_036507966.1"; product "CREB-regulated transcription coactivator 1, transcript variant X4"; exon_number "7"; model_evidence "Supporting evidence includes similarity to: 100% coverage of the annotated genomic feature by RNAseq alignments, including 7 samples with support for all annotated introns";
NC_043008.1	Gnomon	exon	50486308	50486351	.	+	.	gene_id "LOC115217859"; db_xref "GeneID:115217859"; gbkey "mRNA"; gene "LOC115217859"; ID ""; gene_name "LOC115217859"; transcript_id "XM_036507966.1"; product "CREB-regulated transcription coactivator 1, transcript variant X4"; exon_number "8"; model_evidence "Supporting evidence includes similarity to: 100% coverage of the annotated genomic feature by RNAseq alignments, including 7 samples with support for all annotated introns";
NC_043008.1	Gnomon	exon	50488106	50488415	.	+	.	gene_id "LOC115217859"; db_xref "GeneID:115217859"; gbkey "mRNA"; gene "LOC115217859"; ID ""; gene_name "LOC115217859"; transcript_id "XM_036507966.1"; product "CREB-regulated transcription coactivator 1, transcript variant X4"; exon_number "9"; model_evidence "Supporting evidence includes similarity to: 100% coverage of the annotated genomic feature by RNAseq alignments, including 7 samples with support for all annotated introns";
NC_043008.1	Gnomon	exon	50496043	50496195	.	+	.	gene_id "LOC115217859"; db_xref "GeneID:115217859"; gbkey "mRNA"; gene "LOC115217859"; ID ""; gene_name "LOC115217859"; transcript_id "XM_036507966.1"; product "CREB-regulated transcription coactivator 1, transcript variant X4"; exon_number "10"; model_evidence "Supporting evidence includes similarity to: 100% coverage of the annotated genomic feature by RNAseq alignments, including 7 samples with support for all annotated introns";
NC_043008.1	Gnomon	exon	50496395	50496532	.	+	.	gene_id "LOC115217859"; db_xref "GeneID:115217859"; gbkey "mRNA"; gene "LOC115217859"; ID ""; gene_name "LOC115217859"; transcript_id "XM_036507966.1"; product "CREB-regulated transcription coactivator 1, transcript variant X4"; exon_number "11"; model_evidence "Supporting evidence includes similarity to: 100% coverage of the annotated genomic feature by RNAseq alignments, including 7 samples with support for all annotated introns";
NC_043008.1	Gnomon	exon	50510541	50510744	.	+	.	gene_id "LOC115217859"; db_xref "GeneID:115217859"; gbkey "mRNA"; gene "LOC115217859"; ID ""; gene_name "LOC115217859"; transcript_id "XM_036507966.1"; product "CREB-regulated transcription coactivator 1, transcript variant X4"; exon_number "12"; model_evidence "Supporting evidence includes similarity to: 100% coverage of the annotated genomic feature by RNAseq alignments, including 7 samples with support for all annotated introns";
NC_043008.1	Gnomon	exon	50513775	50514168	.	+	.	gene_id "LOC115217859"; db_xref "GeneID:115217859"; gbkey "mRNA"; gene "LOC115217859"; ID ""; gene_name "LOC115217859"; transcript_id "XM_036507966.1"; product "CREB-regulated transcription coactivator 1, transcript variant X4"; exon_number "13"; model_evidence "Supporting evidence includes similarity to: 100% coverage of the annotated genomic feature by RNAseq alignments, including 7 samples with support for all annotated introns";
NC_043008.1	Gnomon	exon	50545810	50546223	.	+	.	gene_id "LOC115217859"; db_xref "GeneID:115217859"; gbkey "mRNA"; gene "LOC115217859"; ID ""; gene_name "LOC115217859"; transcript_id "XM_036507966.1"; product "CREB-regulated transcription coactivator 1, transcript variant X4"; exon_number "14"; model_evidence "Supporting evidence includes similarity to: 100% coverage of the annotated genomic feature by RNAseq alignments, including 7 samples with support for all annotated introns";
NC_043008.1	Gnomon	start_codon	50373984	50373986	.	+	0	gene_id "LOC115217859"; db_xref "GeneID:115217859"; gbkey "CDS"; gene "LOC115217859"; ID ""; gene_name "LOC115217859"; transcript_id "XM_036507966.1"; product "CREB-regulated transcription coactivator 1 isoform X4"; protein_id "XP_036363859.1"; exon_number "1";
NC_043008.1	Gnomon	stop_codon	50546019	50546021	.	+	0	gene_id "LOC115217859"; db_xref "GeneID:115217859"; gbkey "CDS"; gene "LOC115217859"; ID ""; gene_name "LOC115217859"; transcript_id "XM_036507966.1"; product "CREB-regulated transcription coactivator 1 isoform X4"; protein_id "XP_036363859.1"; exon_number "14";
NC_043008.1	Gnomon	transcript	50373936	50546223	.	+	.	gene_id "LOC115217859"; ID "XM_036507967.1"; gene_name "LOC115217859"; transcript_id "XM_036507967.1";
NC_043008.1	Gnomon	CDS	50373984	50374094	.	+	0	gene_id "LOC115217859"; db_xref "GeneID:115217859"; gbkey "CDS"; gene "LOC115217859"; ID ""; gene_name "LOC115217859"; transcript_id "XM_036507967.1"; product "CREB-regulated transcription coactivator 1 isoform X5"; protein_id "XP_036363860.1"; exon_number "1";
NC_043008.1	Gnomon	CDS	50392252	50392356	.	+	0	gene_id "LOC115217859"; db_xref "GeneID:115217859"; gbkey "CDS"; gene "LOC115217859"; ID ""; gene_name "LOC115217859"; transcript_id "XM_036507967.1"; product "CREB-regulated transcription coactivator 1 isoform X5"; protein_id "XP_036363860.1"; exon_number "2";
NC_043008.1	Gnomon	CDS	50410213	50410277	.	+	0	gene_id "LOC115217859"; db_xref "GeneID:115217859"; gbkey "CDS"; gene "LOC115217859"; ID ""; gene_name "LOC115217859"; transcript_id "XM_036507967.1"; product "CREB-regulated transcription coactivator 1 isoform X5"; protein_id "XP_036363860.1"; exon_number "3";
NC_043008.1	Gnomon	CDS	50465829	50465864	.	+	1	gene_id "LOC115217859"; db_xref "GeneID:115217859"; gbkey "CDS"; gene "LOC115217859"; ID ""; gene_name "LOC115217859"; transcript_id "XM_036507967.1"; product "CREB-regulated transcription coactivator 1 isoform X5"; protein_id "XP_036363860.1"; exon_number "4";
NC_043008.1	Gnomon	CDS	50483141	50483232	.	+	1	gene_id "LOC115217859"; db_xref "GeneID:115217859"; gbkey "CDS"; gene "LOC115217859"; ID ""; gene_name "LOC115217859"; transcript_id "XM_036507967.1"; product "CREB-regulated transcription coactivator 1 isoform X5"; protein_id "XP_036363860.1"; exon_number "5";
NC_043008.1	Gnomon	CDS	50485518	50485579	.	+	2	gene_id "LOC115217859"; db_xref "GeneID:115217859"; gbkey "CDS"; gene "LOC115217859"; ID ""; gene_name "LOC115217859"; transcript_id "XM_036507967.1"; product "CREB-regulated transcription coactivator 1 isoform X5"; protein_id "XP_036363860.1"; exon_number "6";
NC_043008.1	Gnomon	CDS	50486308	50486351	.	+	0	gene_id "LOC115217859"; db_xref "GeneID:115217859"; gbkey "CDS"; gene "LOC115217859"; ID ""; gene_name "LOC115217859"; transcript_id "XM_036507967.1"; product "CREB-regulated transcription coactivator 1 isoform X5"; protein_id "XP_036363860.1"; exon_number "7";
NC_043008.1	Gnomon	CDS	50488106	50488415	.	+	1	gene_id "LOC115217859"; db_xref "GeneID:115217859"; gbkey "CDS"; gene "LOC115217859"; ID ""; gene_name "LOC115217859"; transcript_id "XM_036507967.1"; product "CREB-regulated transcription coactivator 1 isoform X5"; protein_id "XP_036363860.1"; exon_number "8";
NC_043008.1	Gnomon	CDS	50496043	50496195	.	+	0	gene_id "LOC115217859"; db_xref "GeneID:115217859"; gbkey "CDS"; gene "LOC115217859"; ID ""; gene_name "LOC115217859"; transcript_id "XM_036507967.1"; product "CREB-regulated transcription coactivator 1 isoform X5"; protein_id "XP_036363860.1"; exon_number "9";
NC_043008.1	Gnomon	CDS	50496395	50496532	.	+	0	gene_id "LOC115217859"; db_xref "GeneID:115217859"; gbkey "CDS"; gene "LOC115217859"; ID ""; gene_name "LOC115217859"; transcript_id "XM_036507967.1"; product "CREB-regulated transcription coactivator 1 isoform X5"; protein_id "XP_036363860.1"; exon_number "10";
NC_043008.1	Gnomon	CDS	50510541	50510744	.	+	0	gene_id "LOC115217859"; db_xref "GeneID:115217859"; gbkey "CDS"; gene "LOC115217859"; ID ""; gene_name "LOC115217859"; transcript_id "XM_036507967.1"; product "CREB-regulated transcription coactivator 1 isoform X5"; protein_id "XP_036363860.1"; exon_number "11";
NC_043008.1	Gnomon	CDS	50513775	50514168	.	+	0	gene_id "LOC115217859"; db_xref "GeneID:115217859"; gbkey "CDS"; gene "LOC115217859"; ID ""; gene_name "LOC115217859"; transcript_id "XM_036507967.1"; product "CREB-regulated transcription coactivator 1 isoform X5"; protein_id "XP_036363860.1"; exon_number "12";
NC_043008.1	Gnomon	CDS	50524684	50524737	.	+	2	gene_id "LOC115217859"; db_xref "GeneID:115217859"; gbkey "CDS"; gene "LOC115217859"; ID ""; gene_name "LOC115217859"; transcript_id "XM_036507967.1"; product "CREB-regulated transcription coactivator 1 isoform X5"; protein_id "XP_036363860.1"; exon_number "13";
NC_043008.1	Gnomon	CDS	50545810	50546018	.	+	2	gene_id "LOC115217859"; db_xref "GeneID:115217859"; gbkey "CDS"; gene "LOC115217859"; ID ""; gene_name "LOC115217859"; transcript_id "XM_036507967.1"; product "CREB-regulated transcription coactivator 1 isoform X5"; protein_id "XP_036363860.1"; exon_number "14";
NC_043008.1	Gnomon	exon	50373936	50374094	.	+	.	gene_id "LOC115217859"; db_xref "GeneID:115217859"; gbkey "mRNA"; gene "LOC115217859"; ID ""; gene_name "LOC115217859"; transcript_id "XM_036507967.1"; product "CREB-regulated transcription coactivator 1, transcript variant X5"; exon_number "1"; model_evidence "Supporting evidence includes similarity to: 100% coverage of the annotated genomic feature by RNAseq alignments, including 6 samples with support for all annotated introns";
NC_043008.1	Gnomon	exon	50392252	50392356	.	+	.	gene_id "LOC115217859"; db_xref "GeneID:115217859"; gbkey "mRNA"; gene "LOC115217859"; ID ""; gene_name "LOC115217859"; transcript_id "XM_036507967.1"; product "CREB-regulated transcription coactivator 1, transcript variant X5"; exon_number "2"; model_evidence "Supporting evidence includes similarity to: 100% coverage of the annotated genomic feature by RNAseq alignments, including 6 samples with support for all annotated introns";
NC_043008.1	Gnomon	exon	50410213	50410277	.	+	.	gene_id "LOC115217859"; db_xref "GeneID:115217859"; gbkey "mRNA"; gene "LOC115217859"; ID ""; gene_name "LOC115217859"; transcript_id "XM_036507967.1"; product "CREB-regulated transcription coactivator 1, transcript variant X5"; exon_number "3"; model_evidence "Supporting evidence includes similarity to: 100% coverage of the annotated genomic feature by RNAseq alignments, including 6 samples with support for all annotated introns";
NC_043008.1	Gnomon	exon	50465829	50465864	.	+	.	gene_id "LOC115217859"; db_xref "GeneID:115217859"; gbkey "mRNA"; gene "LOC115217859"; ID ""; gene_name "LOC115217859"; transcript_id "XM_036507967.1"; product "CREB-regulated transcription coactivator 1, transcript variant X5"; exon_number "4"; model_evidence "Supporting evidence includes similarity to: 100% coverage of the annotated genomic feature by RNAseq alignments, including 6 samples with support for all annotated introns";
NC_043008.1	Gnomon	exon	50483141	50483232	.	+	.	gene_id "LOC115217859"; db_xref "GeneID:115217859"; gbkey "mRNA"; gene "LOC115217859"; ID ""; gene_name "LOC115217859"; transcript_id "XM_036507967.1"; product "CREB-regulated transcription coactivator 1, transcript variant X5"; exon_number "5"; model_evidence "Supporting evidence includes similarity to: 100% coverage of the annotated genomic feature by RNAseq alignments, including 6 samples with support for all annotated introns";
NC_043008.1	Gnomon	exon	50485518	50485579	.	+	.	gene_id "LOC115217859"; db_xref "GeneID:115217859"; gbkey "mRNA"; gene "LOC115217859"; ID ""; gene_name "LOC115217859"; transcript_id "XM_036507967.1"; product "CREB-regulated transcription coactivator 1, transcript variant X5"; exon_number "6"; model_evidence "Supporting evidence includes similarity to: 100% coverage of the annotated genomic feature by RNAseq alignments, including 6 samples with support for all annotated introns";
NC_043008.1	Gnomon	exon	50486308	50486351	.	+	.	gene_id "LOC115217859"; db_xref "GeneID:115217859"; gbkey "mRNA"; gene "LOC115217859"; ID ""; gene_name "LOC115217859"; transcript_id "XM_036507967.1"; product "CREB-regulated transcription coactivator 1, transcript variant X5"; exon_number "7"; model_evidence "Supporting evidence includes similarity to: 100% coverage of the annotated genomic feature by RNAseq alignments, including 6 samples with support for all annotated introns";
NC_043008.1	Gnomon	exon	50488106	50488415	.	+	.	gene_id "LOC115217859"; db_xref "GeneID:115217859"; gbkey "mRNA"; gene "LOC115217859"; ID ""; gene_name "LOC115217859"; transcript_id "XM_036507967.1"; product "CREB-regulated transcription coactivator 1, transcript variant X5"; exon_number "8"; model_evidence "Supporting evidence includes similarity to: 100% coverage of the annotated genomic feature by RNAseq alignments, including 6 samples with support for all annotated introns";
NC_043008.1	Gnomon	exon	50496043	50496195	.	+	.	gene_id "LOC115217859"; db_xref "GeneID:115217859"; gbkey "mRNA"; gene "LOC115217859"; ID ""; gene_name "LOC115217859"; transcript_id "XM_036507967.1"; product "CREB-regulated transcription coactivator 1, transcript variant X5"; exon_number "9"; model_evidence "Supporting evidence includes similarity to: 100% coverage of the annotated genomic feature by RNAseq alignments, including 6 samples with support for all annotated introns";
NC_043008.1	Gnomon	exon	50496395	50496532	.	+	.	gene_id "LOC115217859"; db_xref "GeneID:115217859"; gbkey "mRNA"; gene "LOC115217859"; ID ""; gene_name "LOC115217859"; transcript_id "XM_036507967.1"; product "CREB-regulated transcription coactivator 1, transcript variant X5"; exon_number "10"; model_evidence "Supporting evidence includes similarity to: 100% coverage of the annotated genomic feature by RNAseq alignments, including 6 samples with support for all annotated introns";
NC_043008.1	Gnomon	exon	50510541	50510744	.	+	.	gene_id "LOC115217859"; db_xref "GeneID:115217859"; gbkey "mRNA"; gene "LOC115217859"; ID ""; gene_name "LOC115217859"; transcript_id "XM_036507967.1"; product "CREB-regulated transcription coactivator 1, transcript variant X5"; exon_number "11"; model_evidence "Supporting evidence includes similarity to: 100% coverage of the annotated genomic feature by RNAseq alignments, including 6 samples with support for all annotated introns";
NC_043008.1	Gnomon	exon	50513775	50514168	.	+	.	gene_id "LOC115217859"; db_xref "GeneID:115217859"; gbkey "mRNA"; gene "LOC115217859"; ID ""; gene_name "LOC115217859"; transcript_id "XM_036507967.1"; product "CREB-regulated transcription coactivator 1, transcript variant X5"; exon_number "12"; model_evidence "Supporting evidence includes similarity to: 100% coverage of the annotated genomic feature by RNAseq alignments, including 6 samples with support for all annotated introns";
NC_043008.1	Gnomon	exon	50524684	50524737	.	+	.	gene_id "LOC115217859"; db_xref "GeneID:115217859"; gbkey "mRNA"; gene "LOC115217859"; ID ""; gene_name "LOC115217859"; transcript_id "XM_036507967.1"; product "CREB-regulated transcription coactivator 1, transcript variant X5"; exon_number "13"; model_evidence "Supporting evidence includes similarity to: 100% coverage of the annotated genomic feature by RNAseq alignments, including 6 samples with support for all annotated introns";
NC_043008.1	Gnomon	exon	50545810	50546223	.	+	.	gene_id "LOC115217859"; db_xref "GeneID:115217859"; gbkey "mRNA"; gene "LOC115217859"; ID ""; gene_name "LOC115217859"; transcript_id "XM_036507967.1"; product "CREB-regulated transcription coactivator 1, transcript variant X5"; exon_number "14"; model_evidence "Supporting evidence includes similarity to: 100% coverage of the annotated genomic feature by RNAseq alignments, including 6 samples with support for all annotated introns";
NC_043008.1	Gnomon	start_codon	50373984	50373986	.	+	0	gene_id "LOC115217859"; db_xref "GeneID:115217859"; gbkey "CDS"; gene "LOC115217859"; ID ""; gene_name "LOC115217859"; transcript_id "XM_036507967.1"; product "CREB-regulated transcription coactivator 1 isoform X5"; protein_id "XP_036363860.1"; exon_number "1";
NC_043008.1	Gnomon	stop_codon	50546019	50546021	.	+	0	gene_id "LOC115217859"; db_xref "GeneID:115217859"; gbkey "CDS"; gene "LOC115217859"; ID ""; gene_name "LOC115217859"; transcript_id "XM_036507967.1"; product "CREB-regulated transcription coactivator 1 isoform X5"; protein_id "XP_036363860.1"; exon_number "14";
NC_043008.1	Gnomon	gene	66334066	66671626	.	+	.	gene_id "LOC115217861"; db_xref "GeneID:115217861"; gbkey "Gene"; gene "LOC115217861"; gene_biotype "protein_coding"; ID ""; gene_name "LOC115217861";
NC_043008.1	Gnomon	transcript	66334066	66644959	.	+	.	gene_id "LOC115217861"; ID "XM_029787571.2"; gene_name "LOC115217861"; transcript_id "XM_029787571.2";
NC_043008.1	Gnomon	CDS	66334566	66334624	.	+	0	gene_id "LOC115217861"; db_xref "GeneID:115217861"; gbkey "CDS"; gene "LOC115217861"; ID ""; gene_name "LOC115217861"; transcript_id "XM_029787571.2"; product "death-associated protein kinase 1"; protein_id "XP_029643431.1"; exon_number "1";
NC_043008.1	Gnomon	CDS	66474671	66474889	.	+	1	gene_id "LOC115217861"; db_xref "GeneID:115217861"; gbkey "CDS"; gene "LOC115217861"; ID ""; gene_name "LOC115217861"; transcript_id "XM_029787571.2"; product "death-associated protein kinase 1"; protein_id "XP_029643431.1"; exon_number "2";
NC_043008.1	Gnomon	CDS	66482930	66483068	.	+	1	gene_id "LOC115217861"; db_xref "GeneID:115217861"; gbkey "CDS"; gene "LOC115217861"; ID ""; gene_name "LOC115217861"; transcript_id "XM_029787571.2"; product "death-associated protein kinase 1"; protein_id "XP_029643431.1"; exon_number "3";
NC_043008.1	Gnomon	CDS	66488852	66488975	.	+	0	gene_id "LOC115217861"; db_xref "GeneID:115217861"; gbkey "CDS"; gene "LOC115217861"; ID ""; gene_name "LOC115217861"; transcript_id "XM_029787571.2"; product "death-associated protein kinase 1"; protein_id "XP_029643431.1"; exon_number "4";
NC_043008.1	Gnomon	CDS	66507688	66507763	.	+	2	gene_id "LOC115217861"; db_xref "GeneID:115217861"; gbkey "CDS"; gene "LOC115217861"; ID ""; gene_name "LOC115217861"; transcript_id "XM_029787571.2"; product "death-associated protein kinase 1"; protein_id "XP_029643431.1"; exon_number "5";
NC_043008.1	Gnomon	CDS	66511083	66511232	.	+	1	gene_id "LOC115217861"; db_xref "GeneID:115217861"; gbkey "CDS"; gene "LOC115217861"; ID ""; gene_name "LOC115217861"; transcript_id "XM_029787571.2"; product "death-associated protein kinase 1"; protein_id "XP_029643431.1"; exon_number "6";
NC_043008.1	Gnomon	CDS	66514362	66514407	.	+	1	gene_id "LOC115217861"; db_xref "GeneID:115217861"; gbkey "CDS"; gene "LOC115217861"; ID ""; gene_name "LOC115217861"; transcript_id "XM_029787571.2"; product "death-associated protein kinase 1"; protein_id "XP_029643431.1"; exon_number "7";
NC_043008.1	Gnomon	CDS	66537794	66537883	.	+	0	gene_id "LOC115217861"; db_xref "GeneID:115217861"; gbkey "CDS"; gene "LOC115217861"; ID ""; gene_name "LOC115217861"; transcript_id "XM_029787571.2"; product "death-associated protein kinase 1"; protein_id "XP_029643431.1"; exon_number "8";
NC_043008.1	Gnomon	CDS	66538910	66538999	.	+	0	gene_id "LOC115217861"; db_xref "GeneID:115217861"; gbkey "CDS"; gene "LOC115217861"; ID ""; gene_name "LOC115217861"; transcript_id "XM_029787571.2"; product "death-associated protein kinase 1"; protein_id "XP_029643431.1"; exon_number "9";
NC_043008.1	Gnomon	CDS	66600415	66600534	.	+	0	gene_id "LOC115217861"; db_xref "GeneID:115217861"; gbkey "CDS"; gene "LOC115217861"; ID ""; gene_name "LOC115217861"; transcript_id "XM_029787571.2"; product "death-associated protein kinase 1"; protein_id "XP_029643431.1"; exon_number "10";
NC_043008.1	Gnomon	CDS	66602016	66602114	.	+	0	gene_id "LOC115217861"; db_xref "GeneID:115217861"; gbkey "CDS"; gene "LOC115217861"; ID ""; gene_name "LOC115217861"; transcript_id "XM_029787571.2"; product "death-associated protein kinase 1"; protein_id "XP_029643431.1"; exon_number "11";
NC_043008.1	Gnomon	CDS	66603750	66603848	.	+	0	gene_id "LOC115217861"; db_xref "GeneID:115217861"; gbkey "CDS"; gene "LOC115217861"; ID ""; gene_name "LOC115217861"; transcript_id "XM_029787571.2"; product "death-associated protein kinase 1"; protein_id "XP_029643431.1"; exon_number "12";
NC_043008.1	Gnomon	CDS	66608604	66608702	.	+	0	gene_id "LOC115217861"; db_xref "GeneID:115217861"; gbkey "CDS"; gene "LOC115217861"; ID ""; gene_name "LOC115217861"; transcript_id "XM_029787571.2"; product "death-associated protein kinase 1"; protein_id "XP_029643431.1"; exon_number "13";
NC_043008.1	Gnomon	CDS	66611199	66611297	.	+	0	gene_id "LOC115217861"; db_xref "GeneID:115217861"; gbkey "CDS"; gene "LOC115217861"; ID ""; gene_name "LOC115217861"; transcript_id "XM_029787571.2"; product "death-associated protein kinase 1"; protein_id "XP_029643431.1"; exon_number "14";
NC_043008.1	Gnomon	CDS	66613354	66613452	.	+	0	gene_id "LOC115217861"; db_xref "GeneID:115217861"; gbkey "CDS"; gene "LOC115217861"; ID ""; gene_name "LOC115217861"; transcript_id "XM_029787571.2"; product "death-associated protein kinase 1"; protein_id "XP_029643431.1"; exon_number "15";
NC_043008.1	Gnomon	CDS	66618183	66618281	.	+	0	gene_id "LOC115217861"; db_xref "GeneID:115217861"; gbkey "CDS"; gene "LOC115217861"; ID ""; gene_name "LOC115217861"; transcript_id "XM_029787571.2"; product "death-associated protein kinase 1"; protein_id "XP_029643431.1"; exon_number "16";
NC_043008.1	Gnomon	CDS	66626804	66626905	.	+	0	gene_id "LOC115217861"; db_xref "GeneID:115217861"; gbkey "CDS"; gene "LOC115217861"; ID ""; gene_name "LOC115217861"; transcript_id "XM_029787571.2"; product "death-associated protein kinase 1"; protein_id "XP_029643431.1"; exon_number "17";
NC_043008.1	Gnomon	CDS	66629596	66629694	.	+	0	gene_id "LOC115217861"; db_xref "GeneID:115217861"; gbkey "CDS"; gene "LOC115217861"; ID ""; gene_name "LOC115217861"; transcript_id "XM_029787571.2"; product "death-associated protein kinase 1"; protein_id "XP_029643431.1"; exon_number "18";
NC_043008.1	Gnomon	CDS	66631515	66631592	.	+	0	gene_id "LOC115217861"; db_xref "GeneID:115217861"; gbkey "CDS"; gene "LOC115217861"; ID ""; gene_name "LOC115217861"; transcript_id "XM_029787571.2"; product "death-associated protein kinase 1"; protein_id "XP_029643431.1"; exon_number "19";
NC_043008.1	Gnomon	CDS	66632275	66632464	.	+	0	gene_id "LOC115217861"; db_xref "GeneID:115217861"; gbkey "CDS"; gene "LOC115217861"; ID ""; gene_name "LOC115217861"; transcript_id "XM_029787571.2"; product "death-associated protein kinase 1"; protein_id "XP_029643431.1"; exon_number "20";
NC_043008.1	Gnomon	CDS	66635003	66635110	.	+	2	gene_id "LOC115217861"; db_xref "GeneID:115217861"; gbkey "CDS"; gene "LOC115217861"; ID ""; gene_name "LOC115217861"; transcript_id "XM_029787571.2"; product "death-associated protein kinase 1"; protein_id "XP_029643431.1"; exon_number "21";
NC_043008.1	Gnomon	CDS	66636207	66636401	.	+	2	gene_id "LOC115217861"; db_xref "GeneID:115217861"; gbkey "CDS"; gene "LOC115217861"; ID ""; gene_name "LOC115217861"; transcript_id "XM_029787571.2"; product "death-associated protein kinase 1"; protein_id "XP_029643431.1"; exon_number "22";
NC_043008.1	Gnomon	CDS	66638440	66638702	.	+	2	gene_id "LOC115217861"; db_xref "GeneID:115217861"; gbkey "CDS"; gene "LOC115217861"; ID ""; gene_name "LOC115217861"; transcript_id "XM_029787571.2"; product "death-associated protein kinase 1"; protein_id "XP_029643431.1"; exon_number "23";
NC_043008.1	Gnomon	CDS	66641668	66641856	.	+	0	gene_id "LOC115217861"; db_xref "GeneID:115217861"; gbkey "CDS"; gene "LOC115217861"; ID ""; gene_name "LOC115217861"; transcript_id "XM_029787571.2"; product "death-associated protein kinase 1"; protein_id "XP_029643431.1"; exon_number "24";
NC_043008.1	Gnomon	CDS	66643310	66644533	.	+	0	gene_id "LOC115217861"; db_xref "GeneID:115217861"; gbkey "CDS"; gene "LOC115217861"; ID ""; gene_name "LOC115217861"; transcript_id "XM_029787571.2"; product "death-associated protein kinase 1"; protein_id "XP_029643431.1"; exon_number "25";
NC_043008.1	Gnomon	exon	66334066	66334624	.	+	.	gene_id "LOC115217861"; db_xref "GeneID:115217861"; gbkey "mRNA"; gene "LOC115217861"; ID ""; gene_name "LOC115217861"; transcript_id "XM_029787571.2"; product "death-associated protein kinase 1, transcript variant X1"; exon_number "1"; model_evidence "Supporting evidence includes similarity to: 12 Proteins, and 100% coverage of the annotated genomic feature by RNAseq alignments, including 41 samples with support for all annotated introns";
NC_043008.1	Gnomon	exon	66474671	66474889	.	+	.	gene_id "LOC115217861"; db_xref "GeneID:115217861"; gbkey "mRNA"; gene "LOC115217861"; ID ""; gene_name "LOC115217861"; transcript_id "XM_029787571.2"; product "death-associated protein kinase 1, transcript variant X1"; exon_number "2"; model_evidence "Supporting evidence includes similarity to: 12 Proteins, and 100% coverage of the annotated genomic feature by RNAseq alignments, including 41 samples with support for all annotated introns";
NC_043008.1	Gnomon	exon	66482930	66483068	.	+	.	gene_id "LOC115217861"; db_xref "GeneID:115217861"; gbkey "mRNA"; gene "LOC115217861"; ID ""; gene_name "LOC115217861"; transcript_id "XM_029787571.2"; product "death-associated protein kinase 1, transcript variant X1"; exon_number "3"; model_evidence "Supporting evidence includes similarity to: 12 Proteins, and 100% coverage of the annotated genomic feature by RNAseq alignments, including 41 samples with support for all annotated introns";
NC_043008.1	Gnomon	exon	66488852	66488975	.	+	.	gene_id "LOC115217861"; db_xref "GeneID:115217861"; gbkey "mRNA"; gene "LOC115217861"; ID ""; gene_name "LOC115217861"; transcript_id "XM_029787571.2"; product "death-associated protein kinase 1, transcript variant X1"; exon_number "4"; model_evidence "Supporting evidence includes similarity to: 12 Proteins, and 100% coverage of the annotated genomic feature by RNAseq alignments, including 41 samples with support for all annotated introns";
NC_043008.1	Gnomon	exon	66507688	66507763	.	+	.	gene_id "LOC115217861"; db_xref "GeneID:115217861"; gbkey "mRNA"; gene "LOC115217861"; ID ""; gene_name "LOC115217861"; transcript_id "XM_029787571.2"; product "death-associated protein kinase 1, transcript variant X1"; exon_number "5"; model_evidence "Supporting evidence includes similarity to: 12 Proteins, and 100% coverage of the annotated genomic feature by RNAseq alignments, including 41 samples with support for all annotated introns";
NC_043008.1	Gnomon	exon	66511083	66511232	.	+	.	gene_id "LOC115217861"; db_xref "GeneID:115217861"; gbkey "mRNA"; gene "LOC115217861"; ID ""; gene_name "LOC115217861"; transcript_id "XM_029787571.2"; product "death-associated protein kinase 1, transcript variant X1"; exon_number "6"; model_evidence "Supporting evidence includes similarity to: 12 Proteins, and 100% coverage of the annotated genomic feature by RNAseq alignments, including 41 samples with support for all annotated introns";
NC_043008.1	Gnomon	exon	66514362	66514407	.	+	.	gene_id "LOC115217861"; db_xref "GeneID:115217861"; gbkey "mRNA"; gene "LOC115217861"; ID ""; gene_name "LOC115217861"; transcript_id "XM_029787571.2"; product "death-associated protein kinase 1, transcript variant X1"; exon_number "7"; model_evidence "Supporting evidence includes similarity to: 12 Proteins, and 100% coverage of the annotated genomic feature by RNAseq alignments, including 41 samples with support for all annotated introns";
NC_043008.1	Gnomon	exon	66537794	66537883	.	+	.	gene_id "LOC115217861"; db_xref "GeneID:115217861"; gbkey "mRNA"; gene "LOC115217861"; ID ""; gene_name "LOC115217861"; transcript_id "XM_029787571.2"; product "death-associated protein kinase 1, transcript variant X1"; exon_number "8"; model_evidence "Supporting evidence includes similarity to: 12 Proteins, and 100% coverage of the annotated genomic feature by RNAseq alignments, including 41 samples with support for all annotated introns";
NC_043008.1	Gnomon	exon	66538910	66538999	.	+	.	gene_id "LOC115217861"; db_xref "GeneID:115217861"; gbkey "mRNA"; gene "LOC115217861"; ID ""; gene_name "LOC115217861"; transcript_id "XM_029787571.2"; product "death-associated protein kinase 1, transcript variant X1"; exon_number "9"; model_evidence "Supporting evidence includes similarity to: 12 Proteins, and 100% coverage of the annotated genomic feature by RNAseq alignments, including 41 samples with support for all annotated introns";
NC_043008.1	Gnomon	exon	66600415	66600534	.	+	.	gene_id "LOC115217861"; db_xref "GeneID:115217861"; gbkey "mRNA"; gene "LOC115217861"; ID ""; gene_name "LOC115217861"; transcript_id "XM_029787571.2"; product "death-associated protein kinase 1, transcript variant X1"; exon_number "10"; model_evidence "Supporting evidence includes similarity to: 12 Proteins, and 100% coverage of the annotated genomic feature by RNAseq alignments, including 41 samples with support for all annotated introns";
NC_043008.1	Gnomon	exon	66602016	66602114	.	+	.	gene_id "LOC115217861"; db_xref "GeneID:115217861"; gbkey "mRNA"; gene "LOC115217861"; ID ""; gene_name "LOC115217861"; transcript_id "XM_029787571.2"; product "death-associated protein kinase 1, transcript variant X1"; exon_number "11"; model_evidence "Supporting evidence includes similarity to: 12 Proteins, and 100% coverage of the annotated genomic feature by RNAseq alignments, including 41 samples with support for all annotated introns";
NC_043008.1	Gnomon	exon	66603750	66603848	.	+	.	gene_id "LOC115217861"; db_xref "GeneID:115217861"; gbkey "mRNA"; gene "LOC115217861"; ID ""; gene_name "LOC115217861"; transcript_id "XM_029787571.2"; product "death-associated protein kinase 1, transcript variant X1"; exon_number "12"; model_evidence "Supporting evidence includes similarity to: 12 Proteins, and 100% coverage of the annotated genomic feature by RNAseq alignments, including 41 samples with support for all annotated introns";
NC_043008.1	Gnomon	exon	66608604	66608702	.	+	.	gene_id "LOC115217861"; db_xref "GeneID:115217861"; gbkey "mRNA"; gene "LOC115217861"; ID ""; gene_name "LOC115217861"; transcript_id "XM_029787571.2"; product "death-associated protein kinase 1, transcript variant X1"; exon_number "13"; model_evidence "Supporting evidence includes similarity to: 12 Proteins, and 100% coverage of the annotated genomic feature by RNAseq alignments, including 41 samples with support for all annotated introns";
NC_043008.1	Gnomon	exon	66611199	66611297	.	+	.	gene_id "LOC115217861"; db_xref "GeneID:115217861"; gbkey "mRNA"; gene "LOC115217861"; ID ""; gene_name "LOC115217861"; transcript_id "XM_029787571.2"; product "death-associated protein kinase 1, transcript variant X1"; exon_number "14"; model_evidence "Supporting evidence includes similarity to: 12 Proteins, and 100% coverage of the annotated genomic feature by RNAseq alignments, including 41 samples with support for all annotated introns";
NC_043008.1	Gnomon	exon	66613354	66613452	.	+	.	gene_id "LOC115217861"; db_xref "GeneID:115217861"; gbkey "mRNA"; gene "LOC115217861"; ID ""; gene_name "LOC115217861"; transcript_id "XM_029787571.2"; product "death-associated protein kinase 1, transcript variant X1"; exon_number "15"; model_evidence "Supporting evidence includes similarity to: 12 Proteins, and 100% coverage of the annotated genomic feature by RNAseq alignments, including 41 samples with support for all annotated introns";
NC_043008.1	Gnomon	exon	66618183	66618281	.	+	.	gene_id "LOC115217861"; db_xref "GeneID:115217861"; gbkey "mRNA"; gene "LOC115217861"; ID ""; gene_name "LOC115217861"; transcript_id "XM_029787571.2"; product "death-associated protein kinase 1, transcript variant X1"; exon_number "16"; model_evidence "Supporting evidence includes similarity to: 12 Proteins, and 100% coverage of the annotated genomic feature by RNAseq alignments, including 41 samples with support for all annotated introns";
NC_043008.1	Gnomon	exon	66626804	66626905	.	+	.	gene_id "LOC115217861"; db_xref "GeneID:115217861"; gbkey "mRNA"; gene "LOC115217861"; ID ""; gene_name "LOC115217861"; transcript_id "XM_029787571.2"; product "death-associated protein kinase 1, transcript variant X1"; exon_number "17"; model_evidence "Supporting evidence includes similarity to: 12 Proteins, and 100% coverage of the annotated genomic feature by RNAseq alignments, including 41 samples with support for all annotated introns";
NC_043008.1	Gnomon	exon	66629596	66629694	.	+	.	gene_id "LOC115217861"; db_xref "GeneID:115217861"; gbkey "mRNA"; gene "LOC115217861"; ID ""; gene_name "LOC115217861"; transcript_id "XM_029787571.2"; product "death-associated protein kinase 1, transcript variant X1"; exon_number "18"; model_evidence "Supporting evidence includes similarity to: 12 Proteins, and 100% coverage of the annotated genomic feature by RNAseq alignments, including 41 samples with support for all annotated introns";
NC_043008.1	Gnomon	exon	66631515	66631592	.	+	.	gene_id "LOC115217861"; db_xref "GeneID:115217861"; gbkey "mRNA"; gene "LOC115217861"; ID ""; gene_name "LOC115217861"; transcript_id "XM_029787571.2"; product "death-associated protein kinase 1, transcript variant X1"; exon_number "19"; model_evidence "Supporting evidence includes similarity to: 12 Proteins, and 100% coverage of the annotated genomic feature by RNAseq alignments, including 41 samples with support for all annotated introns";
NC_043008.1	Gnomon	exon	66632275	66632464	.	+	.	gene_id "LOC115217861"; db_xref "GeneID:115217861"; gbkey "mRNA"; gene "LOC115217861"; ID ""; gene_name "LOC115217861"; transcript_id "XM_029787571.2"; product "death-associated protein kinase 1, transcript variant X1"; exon_number "20"; model_evidence "Supporting evidence includes similarity to: 12 Proteins, and 100% coverage of the annotated genomic feature by RNAseq alignments, including 41 samples with support for all annotated introns";
NC_043008.1	Gnomon	exon	66635003	66635110	.	+	.	gene_id "LOC115217861"; db_xref "GeneID:115217861"; gbkey "mRNA"; gene "LOC115217861"; ID ""; gene_name "LOC115217861"; transcript_id "XM_029787571.2"; product "death-associated protein kinase 1, transcript variant X1"; exon_number "21"; model_evidence "Supporting evidence includes similarity to: 12 Proteins, and 100% coverage of the annotated genomic feature by RNAseq alignments, including 41 samples with support for all annotated introns";
NC_043008.1	Gnomon	exon	66636207	66636401	.	+	.	gene_id "LOC115217861"; db_xref "GeneID:115217861"; gbkey "mRNA"; gene "LOC115217861"; ID ""; gene_name "LOC115217861"; transcript_id "XM_029787571.2"; product "death-associated protein kinase 1, transcript variant X1"; exon_number "22"; model_evidence "Supporting evidence includes similarity to: 12 Proteins, and 100% coverage of the annotated genomic feature by RNAseq alignments, including 41 samples with support for all annotated introns";
NC_043008.1	Gnomon	exon	66638440	66638702	.	+	.	gene_id "LOC115217861"; db_xref "GeneID:115217861"; gbkey "mRNA"; gene "LOC115217861"; ID ""; gene_name "LOC115217861"; transcript_id "XM_029787571.2"; product "death-associated protein kinase 1, transcript variant X1"; exon_number "23"; model_evidence "Supporting evidence includes similarity to: 12 Proteins, and 100% coverage of the annotated genomic feature by RNAseq alignments, including 41 samples with support for all annotated introns";
NC_043008.1	Gnomon	exon	66641668	66641856	.	+	.	gene_id "LOC115217861"; db_xref "GeneID:115217861"; gbkey "mRNA"; gene "LOC115217861"; ID ""; gene_name "LOC115217861"; transcript_id "XM_029787571.2"; product "death-associated protein kinase 1, transcript variant X1"; exon_number "24"; model_evidence "Supporting evidence includes similarity to: 12 Proteins, and 100% coverage of the annotated genomic feature by RNAseq alignments, including 41 samples with support for all annotated introns";
NC_043008.1	Gnomon	exon	66643310	66644959	.	+	.	gene_id "LOC115217861"; db_xref "GeneID:115217861"; gbkey "mRNA"; gene "LOC115217861"; ID ""; gene_name "LOC115217861"; transcript_id "XM_029787571.2"; product "death-associated protein kinase 1, transcript variant X1"; exon_number "25"; model_evidence "Supporting evidence includes similarity to: 12 Proteins, and 100% coverage of the annotated genomic feature by RNAseq alignments, including 41 samples with support for all annotated introns";
NC_043008.1	Gnomon	start_codon	66334566	66334568	.	+	0	gene_id "LOC115217861"; db_xref "GeneID:115217861"; gbkey "CDS"; gene "LOC115217861"; ID ""; gene_name "LOC115217861"; transcript_id "XM_029787571.2"; product "death-associated protein kinase 1"; protein_id "XP_029643431.1"; exon_number "1";
NC_043008.1	Gnomon	stop_codon	66644534	66644536	.	+	0	gene_id "LOC115217861"; db_xref "GeneID:115217861"; gbkey "CDS"; gene "LOC115217861"; ID ""; gene_name "LOC115217861"; transcript_id "XM_029787571.2"; product "death-associated protein kinase 1"; protein_id "XP_029643431.1"; exon_number "25";
NC_043008.1	Gnomon	transcript	66334066	66671626	.	+	.	gene_id "LOC115217861"; ID "XR_005001520.1"; gene_name "LOC115217861"; transcript_id "XR_005001520.1";
NC_043008.1	Gnomon	exon	66334066	66334624	.	+	.	gene_id "LOC115217861"; db_xref "GeneID:115217861"; gbkey "misc_RNA"; gene "LOC115217861"; ID ""; gene_name "LOC115217861"; transcript_id "XR_005001520.1"; product "death-associated protein kinase 1, transcript variant X2"; exon_number "1"; model_evidence "Supporting evidence includes similarity to: 12 Proteins, and 100% coverage of the annotated genomic feature by RNAseq alignments, including 19 samples with support for all annotated introns";
NC_043008.1	Gnomon	exon	66474671	66474889	.	+	.	gene_id "LOC115217861"; db_xref "GeneID:115217861"; gbkey "misc_RNA"; gene "LOC115217861"; ID ""; gene_name "LOC115217861"; transcript_id "XR_005001520.1"; product "death-associated protein kinase 1, transcript variant X2"; exon_number "2"; model_evidence "Supporting evidence includes similarity to: 12 Proteins, and 100% coverage of the annotated genomic feature by RNAseq alignments, including 19 samples with support for all annotated introns";
NC_043008.1	Gnomon	exon	66482930	66483068	.	+	.	gene_id "LOC115217861"; db_xref "GeneID:115217861"; gbkey "misc_RNA"; gene "LOC115217861"; ID ""; gene_name "LOC115217861"; transcript_id "XR_005001520.1"; product "death-associated protein kinase 1, transcript variant X2"; exon_number "3"; model_evidence "Supporting evidence includes similarity to: 12 Proteins, and 100% coverage of the annotated genomic feature by RNAseq alignments, including 19 samples with support for all annotated introns";
NC_043008.1	Gnomon	exon	66488852	66488975	.	+	.	gene_id "LOC115217861"; db_xref "GeneID:115217861"; gbkey "misc_RNA"; gene "LOC115217861"; ID ""; gene_name "LOC115217861"; transcript_id "XR_005001520.1"; product "death-associated protein kinase 1, transcript variant X2"; exon_number "4"; model_evidence "Supporting evidence includes similarity to: 12 Proteins, and 100% coverage of the annotated genomic feature by RNAseq alignments, including 19 samples with support for all annotated introns";
NC_043008.1	Gnomon	exon	66507688	66507763	.	+	.	gene_id "LOC115217861"; db_xref "GeneID:115217861"; gbkey "misc_RNA"; gene "LOC115217861"; ID ""; gene_name "LOC115217861"; transcript_id "XR_005001520.1"; product "death-associated protein kinase 1, transcript variant X2"; exon_number "5"; model_evidence "Supporting evidence includes similarity to: 12 Proteins, and 100% coverage of the annotated genomic feature by RNAseq alignments, including 19 samples with support for all annotated introns";
NC_043008.1	Gnomon	exon	66511083	66511232	.	+	.	gene_id "LOC115217861"; db_xref "GeneID:115217861"; gbkey "misc_RNA"; gene "LOC115217861"; ID ""; gene_name "LOC115217861"; transcript_id "XR_005001520.1"; product "death-associated protein kinase 1, transcript variant X2"; exon_number "6"; model_evidence "Supporting evidence includes similarity to: 12 Proteins, and 100% coverage of the annotated genomic feature by RNAseq alignments, including 19 samples with support for all annotated introns";
NC_043008.1	Gnomon	exon	66514362	66514407	.	+	.	gene_id "LOC115217861"; db_xref "GeneID:115217861"; gbkey "misc_RNA"; gene "LOC115217861"; ID ""; gene_name "LOC115217861"; transcript_id "XR_005001520.1"; product "death-associated protein kinase 1, transcript variant X2"; exon_number "7"; model_evidence "Supporting evidence includes similarity to: 12 Proteins, and 100% coverage of the annotated genomic feature by RNAseq alignments, including 19 samples with support for all annotated introns";
NC_043008.1	Gnomon	exon	66537794	66537883	.	+	.	gene_id "LOC115217861"; db_xref "GeneID:115217861"; gbkey "misc_RNA"; gene "LOC115217861"; ID ""; gene_name "LOC115217861"; transcript_id "XR_005001520.1"; product "death-associated protein kinase 1, transcript variant X2"; exon_number "8"; model_evidence "Supporting evidence includes similarity to: 12 Proteins, and 100% coverage of the annotated genomic feature by RNAseq alignments, including 19 samples with support for all annotated introns";
NC_043008.1	Gnomon	exon	66538910	66538999	.	+	.	gene_id "LOC115217861"; db_xref "GeneID:115217861"; gbkey "misc_RNA"; gene "LOC115217861"; ID ""; gene_name "LOC115217861"; transcript_id "XR_005001520.1"; product "death-associated protein kinase 1, transcript variant X2"; exon_number "9"; model_evidence "Supporting evidence includes similarity to: 12 Proteins, and 100% coverage of the annotated genomic feature by RNAseq alignments, including 19 samples with support for all annotated introns";
NC_043008.1	Gnomon	exon	66600415	66600534	.	+	.	gene_id "LOC115217861"; db_xref "GeneID:115217861"; gbkey "misc_RNA"; gene "LOC115217861"; ID ""; gene_name "LOC115217861"; transcript_id "XR_005001520.1"; product "death-associated protein kinase 1, transcript variant X2"; exon_number "10"; model_evidence "Supporting evidence includes similarity to: 12 Proteins, and 100% coverage of the annotated genomic feature by RNAseq alignments, including 19 samples with support for all annotated introns";
NC_043008.1	Gnomon	exon	66602016	66602114	.	+	.	gene_id "LOC115217861"; db_xref "GeneID:115217861"; gbkey "misc_RNA"; gene "LOC115217861"; ID ""; gene_name "LOC115217861"; transcript_id "XR_005001520.1"; product "death-associated protein kinase 1, transcript variant X2"; exon_number "11"; model_evidence "Supporting evidence includes similarity to: 12 Proteins, and 100% coverage of the annotated genomic feature by RNAseq alignments, including 19 samples with support for all annotated introns";
NC_043008.1	Gnomon	exon	66603750	66603848	.	+	.	gene_id "LOC115217861"; db_xref "GeneID:115217861"; gbkey "misc_RNA"; gene "LOC115217861"; ID ""; gene_name "LOC115217861"; transcript_id "XR_005001520.1"; product "death-associated protein kinase 1, transcript variant X2"; exon_number "12"; model_evidence "Supporting evidence includes similarity to: 12 Proteins, and 100% coverage of the annotated genomic feature by RNAseq alignments, including 19 samples with support for all annotated introns";
NC_043008.1	Gnomon	exon	66608604	66608702	.	+	.	gene_id "LOC115217861"; db_xref "GeneID:115217861"; gbkey "misc_RNA"; gene "LOC115217861"; ID ""; gene_name "LOC115217861"; transcript_id "XR_005001520.1"; product "death-associated protein kinase 1, transcript variant X2"; exon_number "13"; model_evidence "Supporting evidence includes similarity to: 12 Proteins, and 100% coverage of the annotated genomic feature by RNAseq alignments, including 19 samples with support for all annotated introns";
NC_043008.1	Gnomon	exon	66611199	66611297	.	+	.	gene_id "LOC115217861"; db_xref "GeneID:115217861"; gbkey "misc_RNA"; gene "LOC115217861"; ID ""; gene_name "LOC115217861"; transcript_id "XR_005001520.1"; product "death-associated protein kinase 1, transcript variant X2"; exon_number "14"; model_evidence "Supporting evidence includes similarity to: 12 Proteins, and 100% coverage of the annotated genomic feature by RNAseq alignments, including 19 samples with support for all annotated introns";
NC_043008.1	Gnomon	exon	66613354	66613452	.	+	.	gene_id "LOC115217861"; db_xref "GeneID:115217861"; gbkey "misc_RNA"; gene "LOC115217861"; ID ""; gene_name "LOC115217861"; transcript_id "XR_005001520.1"; product "death-associated protein kinase 1, transcript variant X2"; exon_number "15"; model_evidence "Supporting evidence includes similarity to: 12 Proteins, and 100% coverage of the annotated genomic feature by RNAseq alignments, including 19 samples with support for all annotated introns";
NC_043008.1	Gnomon	exon	66618183	66618281	.	+	.	gene_id "LOC115217861"; db_xref "GeneID:115217861"; gbkey "misc_RNA"; gene "LOC115217861"; ID ""; gene_name "LOC115217861"; transcript_id "XR_005001520.1"; product "death-associated protein kinase 1, transcript variant X2"; exon_number "16"; model_evidence "Supporting evidence includes similarity to: 12 Proteins, and 100% coverage of the annotated genomic feature by RNAseq alignments, including 19 samples with support for all annotated introns";
NC_043008.1	Gnomon	exon	66626804	66626905	.	+	.	gene_id "LOC115217861"; db_xref "GeneID:115217861"; gbkey "misc_RNA"; gene "LOC115217861"; ID ""; gene_name "LOC115217861"; transcript_id "XR_005001520.1"; product "death-associated protein kinase 1, transcript variant X2"; exon_number "17"; model_evidence "Supporting evidence includes similarity to: 12 Proteins, and 100% coverage of the annotated genomic feature by RNAseq alignments, including 19 samples with support for all annotated introns";
NC_043008.1	Gnomon	exon	66629596	66629694	.	+	.	gene_id "LOC115217861"; db_xref "GeneID:115217861"; gbkey "misc_RNA"; gene "LOC115217861"; ID ""; gene_name "LOC115217861"; transcript_id "XR_005001520.1"; product "death-associated protein kinase 1, transcript variant X2"; exon_number "18"; model_evidence "Supporting evidence includes similarity to: 12 Proteins, and 100% coverage of the annotated genomic feature by RNAseq alignments, including 19 samples with support for all annotated introns";
NC_043008.1	Gnomon	exon	66631515	66631592	.	+	.	gene_id "LOC115217861"; db_xref "GeneID:115217861"; gbkey "misc_RNA"; gene "LOC115217861"; ID ""; gene_name "LOC115217861"; transcript_id "XR_005001520.1"; product "death-associated protein kinase 1, transcript variant X2"; exon_number "19"; model_evidence "Supporting evidence includes similarity to: 12 Proteins, and 100% coverage of the annotated genomic feature by RNAseq alignments, including 19 samples with support for all annotated introns";
NC_043008.1	Gnomon	exon	66632275	66632464	.	+	.	gene_id "LOC115217861"; db_xref "GeneID:115217861"; gbkey "misc_RNA"; gene "LOC115217861"; ID ""; gene_name "LOC115217861"; transcript_id "XR_005001520.1"; product "death-associated protein kinase 1, transcript variant X2"; exon_number "20"; model_evidence "Supporting evidence includes similarity to: 12 Proteins, and 100% coverage of the annotated genomic feature by RNAseq alignments, including 19 samples with support for all annotated introns";
NC_043008.1	Gnomon	exon	66635003	66635110	.	+	.	gene_id "LOC115217861"; db_xref "GeneID:115217861"; gbkey "misc_RNA"; gene "LOC115217861"; ID ""; gene_name "LOC115217861"; transcript_id "XR_005001520.1"; product "death-associated protein kinase 1, transcript variant X2"; exon_number "21"; model_evidence "Supporting evidence includes similarity to: 12 Proteins, and 100% coverage of the annotated genomic feature by RNAseq alignments, including 19 samples with support for all annotated introns";
NC_043008.1	Gnomon	exon	66636207	66636401	.	+	.	gene_id "LOC115217861"; db_xref "GeneID:115217861"; gbkey "misc_RNA"; gene "LOC115217861"; ID ""; gene_name "LOC115217861"; transcript_id "XR_005001520.1"; product "death-associated protein kinase 1, transcript variant X2"; exon_number "22"; model_evidence "Supporting evidence includes similarity to: 12 Proteins, and 100% coverage of the annotated genomic feature by RNAseq alignments, including 19 samples with support for all annotated introns";
NC_043008.1	Gnomon	exon	66638440	66638702	.	+	.	gene_id "LOC115217861"; db_xref "GeneID:115217861"; gbkey "misc_RNA"; gene "LOC115217861"; ID ""; gene_name "LOC115217861"; transcript_id "XR_005001520.1"; product "death-associated protein kinase 1, transcript variant X2"; exon_number "23"; model_evidence "Supporting evidence includes similarity to: 12 Proteins, and 100% coverage of the annotated genomic feature by RNAseq alignments, including 19 samples with support for all annotated introns";
NC_043008.1	Gnomon	exon	66641668	66641856	.	+	.	gene_id "LOC115217861"; db_xref "GeneID:115217861"; gbkey "misc_RNA"; gene "LOC115217861"; ID ""; gene_name "LOC115217861"; transcript_id "XR_005001520.1"; product "death-associated protein kinase 1, transcript variant X2"; exon_number "24"; model_evidence "Supporting evidence includes similarity to: 12 Proteins, and 100% coverage of the annotated genomic feature by RNAseq alignments, including 19 samples with support for all annotated introns";
NC_043008.1	Gnomon	exon	66643310	66644616	.	+	.	gene_id "LOC115217861"; db_xref "GeneID:115217861"; gbkey "misc_RNA"; gene "LOC115217861"; ID ""; gene_name "LOC115217861"; transcript_id "XR_005001520.1"; product "death-associated protein kinase 1, transcript variant X2"; exon_number "25"; model_evidence "Supporting evidence includes similarity to: 12 Proteins, and 100% coverage of the annotated genomic feature by RNAseq alignments, including 19 samples with support for all annotated introns";
NC_043008.1	Gnomon	exon	66671576	66671626	.	+	.	gene_id "LOC115217861"; db_xref "GeneID:115217861"; gbkey "misc_RNA"; gene "LOC115217861"; ID ""; gene_name "LOC115217861"; transcript_id "XR_005001520.1"; product "death-associated protein kinase 1, transcript variant X2"; exon_number "26"; model_evidence "Supporting evidence includes similarity to: 12 Proteins, and 100% coverage of the annotated genomic feature by RNAseq alignments, including 19 samples with support for all annotated introns";
NC_043008.1	Gnomon	transcript	66334066	66671626	.	+	.	gene_id "LOC115217861"; ID "XR_005001521.1"; gene_name "LOC115217861"; transcript_id "XR_005001521.1";
NC_043008.1	Gnomon	exon	66334066	66334624	.	+	.	gene_id "LOC115217861"; db_xref "GeneID:115217861"; gbkey "misc_RNA"; gene "LOC115217861"; ID ""; gene_name "LOC115217861"; transcript_id "XR_005001521.1"; product "death-associated protein kinase 1, transcript variant X3"; exon_number "1"; model_evidence "Supporting evidence includes similarity to: 12 Proteins, and 100% coverage of the annotated genomic feature by RNAseq alignments, including 22 samples with support for all annotated introns";
NC_043008.1	Gnomon	exon	66474671	66474889	.	+	.	gene_id "LOC115217861"; db_xref "GeneID:115217861"; gbkey "misc_RNA"; gene "LOC115217861"; ID ""; gene_name "LOC115217861"; transcript_id "XR_005001521.1"; product "death-associated protein kinase 1, transcript variant X3"; exon_number "2"; model_evidence "Supporting evidence includes similarity to: 12 Proteins, and 100% coverage of the annotated genomic feature by RNAseq alignments, including 22 samples with support for all annotated introns";
NC_043008.1	Gnomon	exon	66482930	66483068	.	+	.	gene_id "LOC115217861"; db_xref "GeneID:115217861"; gbkey "misc_RNA"; gene "LOC115217861"; ID ""; gene_name "LOC115217861"; transcript_id "XR_005001521.1"; product "death-associated protein kinase 1, transcript variant X3"; exon_number "3"; model_evidence "Supporting evidence includes similarity to: 12 Proteins, and 100% coverage of the annotated genomic feature by RNAseq alignments, including 22 samples with support for all annotated introns";
NC_043008.1	Gnomon	exon	66488852	66488975	.	+	.	gene_id "LOC115217861"; db_xref "GeneID:115217861"; gbkey "misc_RNA"; gene "LOC115217861"; ID ""; gene_name "LOC115217861"; transcript_id "XR_005001521.1"; product "death-associated protein kinase 1, transcript variant X3"; exon_number "4"; model_evidence "Supporting evidence includes similarity to: 12 Proteins, and 100% coverage of the annotated genomic feature by RNAseq alignments, including 22 samples with support for all annotated introns";
NC_043008.1	Gnomon	exon	66507688	66507763	.	+	.	gene_id "LOC115217861"; db_xref "GeneID:115217861"; gbkey "misc_RNA"; gene "LOC115217861"; ID ""; gene_name "LOC115217861"; transcript_id "XR_005001521.1"; product "death-associated protein kinase 1, transcript variant X3"; exon_number "5"; model_evidence "Supporting evidence includes similarity to: 12 Proteins, and 100% coverage of the annotated genomic feature by RNAseq alignments, including 22 samples with support for all annotated introns";
NC_043008.1	Gnomon	exon	66511083	66511232	.	+	.	gene_id "LOC115217861"; db_xref "GeneID:115217861"; gbkey "misc_RNA"; gene "LOC115217861"; ID ""; gene_name "LOC115217861"; transcript_id "XR_005001521.1"; product "death-associated protein kinase 1, transcript variant X3"; exon_number "6"; model_evidence "Supporting evidence includes similarity to: 12 Proteins, and 100% coverage of the annotated genomic feature by RNAseq alignments, including 22 samples with support for all annotated introns";
NC_043008.1	Gnomon	exon	66514362	66514407	.	+	.	gene_id "LOC115217861"; db_xref "GeneID:115217861"; gbkey "misc_RNA"; gene "LOC115217861"; ID ""; gene_name "LOC115217861"; transcript_id "XR_005001521.1"; product "death-associated protein kinase 1, transcript variant X3"; exon_number "7"; model_evidence "Supporting evidence includes similarity to: 12 Proteins, and 100% coverage of the annotated genomic feature by RNAseq alignments, including 22 samples with support for all annotated introns";
NC_043008.1	Gnomon	exon	66537794	66537883	.	+	.	gene_id "LOC115217861"; db_xref "GeneID:115217861"; gbkey "misc_RNA"; gene "LOC115217861"; ID ""; gene_name "LOC115217861"; transcript_id "XR_005001521.1"; product "death-associated protein kinase 1, transcript variant X3"; exon_number "8"; model_evidence "Supporting evidence includes similarity to: 12 Proteins, and 100% coverage of the annotated genomic feature by RNAseq alignments, including 22 samples with support for all annotated introns";
NC_043008.1	Gnomon	exon	66538910	66538999	.	+	.	gene_id "LOC115217861"; db_xref "GeneID:115217861"; gbkey "misc_RNA"; gene "LOC115217861"; ID ""; gene_name "LOC115217861"; transcript_id "XR_005001521.1"; product "death-associated protein kinase 1, transcript variant X3"; exon_number "9"; model_evidence "Supporting evidence includes similarity to: 12 Proteins, and 100% coverage of the annotated genomic feature by RNAseq alignments, including 22 samples with support for all annotated introns";
NC_043008.1	Gnomon	exon	66600415	66600534	.	+	.	gene_id "LOC115217861"; db_xref "GeneID:115217861"; gbkey "misc_RNA"; gene "LOC115217861"; ID ""; gene_name "LOC115217861"; transcript_id "XR_005001521.1"; product "death-associated protein kinase 1, transcript variant X3"; exon_number "10"; model_evidence "Supporting evidence includes similarity to: 12 Proteins, and 100% coverage of the annotated genomic feature by RNAseq alignments, including 22 samples with support for all annotated introns";
NC_043008.1	Gnomon	exon	66602016	66602114	.	+	.	gene_id "LOC115217861"; db_xref "GeneID:115217861"; gbkey "misc_RNA"; gene "LOC115217861"; ID ""; gene_name "LOC115217861"; transcript_id "XR_005001521.1"; product "death-associated protein kinase 1, transcript variant X3"; exon_number "11"; model_evidence "Supporting evidence includes similarity to: 12 Proteins, and 100% coverage of the annotated genomic feature by RNAseq alignments, including 22 samples with support for all annotated introns";
NC_043008.1	Gnomon	exon	66603750	66603848	.	+	.	gene_id "LOC115217861"; db_xref "GeneID:115217861"; gbkey "misc_RNA"; gene "LOC115217861"; ID ""; gene_name "LOC115217861"; transcript_id "XR_005001521.1"; product "death-associated protein kinase 1, transcript variant X3"; exon_number "12"; model_evidence "Supporting evidence includes similarity to: 12 Proteins, and 100% coverage of the annotated genomic feature by RNAseq alignments, including 22 samples with support for all annotated introns";
NC_043008.1	Gnomon	exon	66608604	66608702	.	+	.	gene_id "LOC115217861"; db_xref "GeneID:115217861"; gbkey "misc_RNA"; gene "LOC115217861"; ID ""; gene_name "LOC115217861"; transcript_id "XR_005001521.1"; product "death-associated protein kinase 1, transcript variant X3"; exon_number "13"; model_evidence "Supporting evidence includes similarity to: 12 Proteins, and 100% coverage of the annotated genomic feature by RNAseq alignments, including 22 samples with support for all annotated introns";
NC_043008.1	Gnomon	exon	66611199	66611297	.	+	.	gene_id "LOC115217861"; db_xref "GeneID:115217861"; gbkey "misc_RNA"; gene "LOC115217861"; ID ""; gene_name "LOC115217861"; transcript_id "XR_005001521.1"; product "death-associated protein kinase 1, transcript variant X3"; exon_number "14"; model_evidence "Supporting evidence includes similarity to: 12 Proteins, and 100% coverage of the annotated genomic feature by RNAseq alignments, including 22 samples with support for all annotated introns";
NC_043008.1	Gnomon	exon	66613354	66613452	.	+	.	gene_id "LOC115217861"; db_xref "GeneID:115217861"; gbkey "misc_RNA"; gene "LOC115217861"; ID ""; gene_name "LOC115217861"; transcript_id "XR_005001521.1"; product "death-associated protein kinase 1, transcript variant X3"; exon_number "15"; model_evidence "Supporting evidence includes similarity to: 12 Proteins, and 100% coverage of the annotated genomic feature by RNAseq alignments, including 22 samples with support for all annotated introns";
NC_043008.1	Gnomon	exon	66618183	66618281	.	+	.	gene_id "LOC115217861"; db_xref "GeneID:115217861"; gbkey "misc_RNA"; gene "LOC115217861"; ID ""; gene_name "LOC115217861"; transcript_id "XR_005001521.1"; product "death-associated protein kinase 1, transcript variant X3"; exon_number "16"; model_evidence "Supporting evidence includes similarity to: 12 Proteins, and 100% coverage of the annotated genomic feature by RNAseq alignments, including 22 samples with support for all annotated introns";
NC_043008.1	Gnomon	exon	66626804	66626905	.	+	.	gene_id "LOC115217861"; db_xref "GeneID:115217861"; gbkey "misc_RNA"; gene "LOC115217861"; ID ""; gene_name "LOC115217861"; transcript_id "XR_005001521.1"; product "death-associated protein kinase 1, transcript variant X3"; exon_number "17"; model_evidence "Supporting evidence includes similarity to: 12 Proteins, and 100% coverage of the annotated genomic feature by RNAseq alignments, including 22 samples with support for all annotated introns";
NC_043008.1	Gnomon	exon	66629596	66629694	.	+	.	gene_id "LOC115217861"; db_xref "GeneID:115217861"; gbkey "misc_RNA"; gene "LOC115217861"; ID ""; gene_name "LOC115217861"; transcript_id "XR_005001521.1"; product "death-associated protein kinase 1, transcript variant X3"; exon_number "18"; model_evidence "Supporting evidence includes similarity to: 12 Proteins, and 100% coverage of the annotated genomic feature by RNAseq alignments, including 22 samples with support for all annotated introns";
NC_043008.1	Gnomon	exon	66631515	66631592	.	+	.	gene_id "LOC115217861"; db_xref "GeneID:115217861"; gbkey "misc_RNA"; gene "LOC115217861"; ID ""; gene_name "LOC115217861"; transcript_id "XR_005001521.1"; product "death-associated protein kinase 1, transcript variant X3"; exon_number "19"; model_evidence "Supporting evidence includes similarity to: 12 Proteins, and 100% coverage of the annotated genomic feature by RNAseq alignments, including 22 samples with support for all annotated introns";
NC_043008.1	Gnomon	exon	66632275	66632464	.	+	.	gene_id "LOC115217861"; db_xref "GeneID:115217861"; gbkey "misc_RNA"; gene "LOC115217861"; ID ""; gene_name "LOC115217861"; transcript_id "XR_005001521.1"; product "death-associated protein kinase 1, transcript variant X3"; exon_number "20"; model_evidence "Supporting evidence includes similarity to: 12 Proteins, and 100% coverage of the annotated genomic feature by RNAseq alignments, including 22 samples with support for all annotated introns";
NC_043008.1	Gnomon	exon	66635003	66635110	.	+	.	gene_id "LOC115217861"; db_xref "GeneID:115217861"; gbkey "misc_RNA"; gene "LOC115217861"; ID ""; gene_name "LOC115217861"; transcript_id "XR_005001521.1"; product "death-associated protein kinase 1, transcript variant X3"; exon_number "21"; model_evidence "Supporting evidence includes similarity to: 12 Proteins, and 100% coverage of the annotated genomic feature by RNAseq alignments, including 22 samples with support for all annotated introns";
NC_043008.1	Gnomon	exon	66636207	66636401	.	+	.	gene_id "LOC115217861"; db_xref "GeneID:115217861"; gbkey "misc_RNA"; gene "LOC115217861"; ID ""; gene_name "LOC115217861"; transcript_id "XR_005001521.1"; product "death-associated protein kinase 1, transcript variant X3"; exon_number "22"; model_evidence "Supporting evidence includes similarity to: 12 Proteins, and 100% coverage of the annotated genomic feature by RNAseq alignments, including 22 samples with support for all annotated introns";
NC_043008.1	Gnomon	exon	66638440	66638702	.	+	.	gene_id "LOC115217861"; db_xref "GeneID:115217861"; gbkey "misc_RNA"; gene "LOC115217861"; ID ""; gene_name "LOC115217861"; transcript_id "XR_005001521.1"; product "death-associated protein kinase 1, transcript variant X3"; exon_number "23"; model_evidence "Supporting evidence includes similarity to: 12 Proteins, and 100% coverage of the annotated genomic feature by RNAseq alignments, including 22 samples with support for all annotated introns";
NC_043008.1	Gnomon	exon	66641668	66641856	.	+	.	gene_id "LOC115217861"; db_xref "GeneID:115217861"; gbkey "misc_RNA"; gene "LOC115217861"; ID ""; gene_name "LOC115217861"; transcript_id "XR_005001521.1"; product "death-associated protein kinase 1, transcript variant X3"; exon_number "24"; model_evidence "Supporting evidence includes similarity to: 12 Proteins, and 100% coverage of the annotated genomic feature by RNAseq alignments, including 22 samples with support for all annotated introns";
NC_043008.1	Gnomon	exon	66643310	66644617	.	+	.	gene_id "LOC115217861"; db_xref "GeneID:115217861"; gbkey "misc_RNA"; gene "LOC115217861"; ID ""; gene_name "LOC115217861"; transcript_id "XR_005001521.1"; product "death-associated protein kinase 1, transcript variant X3"; exon_number "25"; model_evidence "Supporting evidence includes similarity to: 12 Proteins, and 100% coverage of the annotated genomic feature by RNAseq alignments, including 22 samples with support for all annotated introns";
NC_043008.1	Gnomon	exon	66671571	66671626	.	+	.	gene_id "LOC115217861"; db_xref "GeneID:115217861"; gbkey "misc_RNA"; gene "LOC115217861"; ID ""; gene_name "LOC115217861"; transcript_id "XR_005001521.1"; product "death-associated protein kinase 1, transcript variant X3"; exon_number "26"; model_evidence "Supporting evidence includes similarity to: 12 Proteins, and 100% coverage of the annotated genomic feature by RNAseq alignments, including 22 samples with support for all annotated introns";
NC_043008.1	Gnomon	gene	31874975	31905872	.	+	.	gene_id "LOC115217862"; db_xref "GeneID:115217862"; gbkey "Gene"; gene "LOC115217862"; gene_biotype "protein_coding"; ID ""; gene_name "LOC115217862";
NC_043008.1	PBRI~FLAMseq	transcript	31875097	31905872	.	+	.	gene_id "LOC115217862"; ID ""; gene_name "LOC115217862"; transcript_id "FLAMseq_ext~G37991.12"; uniq_trans_id "G37991.12"; three_prime_ext "2";
NC_043008.1	PBRI~FLAMseq	exon	31875097	31875175	.	+	.	gene_id "LOC115217862"; ID ""; gene_name "LOC115217862"; transcript_id "FLAMseq_ext~G37991.12"; exon_number "1"; uniq_trans_id "G37991.12";
NC_043008.1	PBRI~FLAMseq	exon	31886996	31887136	.	+	.	gene_id "LOC115217862"; ID ""; gene_name "LOC115217862"; transcript_id "FLAMseq_ext~G37991.12"; exon_number "2"; uniq_trans_id "G37991.12";
NC_043008.1	PBRI~FLAMseq	exon	31890720	31890846	.	+	.	gene_id "LOC115217862"; ID ""; gene_name "LOC115217862"; transcript_id "FLAMseq_ext~G37991.12"; exon_number "3"; uniq_trans_id "G37991.12";
NC_043008.1	PBRI~FLAMseq	exon	31892264	31892325	.	+	.	gene_id "LOC115217862"; ID ""; gene_name "LOC115217862"; transcript_id "FLAMseq_ext~G37991.12"; exon_number "4"; uniq_trans_id "G37991.12";
NC_043008.1	PBRI~FLAMseq	exon	31892560	31892688	.	+	.	gene_id "LOC115217862"; ID ""; gene_name "LOC115217862"; transcript_id "FLAMseq_ext~G37991.12"; exon_number "5"; uniq_trans_id "G37991.12";
NC_043008.1	PBRI~FLAMseq	exon	31894121	31894234	.	+	.	gene_id "LOC115217862"; ID ""; gene_name "LOC115217862"; transcript_id "FLAMseq_ext~G37991.12"; exon_number "6"; uniq_trans_id "G37991.12";
NC_043008.1	PBRI~FLAMseq	exon	31894923	31895025	.	+	.	gene_id "LOC115217862"; ID ""; gene_name "LOC115217862"; transcript_id "FLAMseq_ext~G37991.12"; exon_number "7"; uniq_trans_id "G37991.12";
NC_043008.1	PBRI~FLAMseq	exon	31896497	31896681	.	+	.	gene_id "LOC115217862"; ID ""; gene_name "LOC115217862"; transcript_id "FLAMseq_ext~G37991.12"; exon_number "8"; uniq_trans_id "G37991.12";
NC_043008.1	PBRI~FLAMseq	exon	31898453	31898617	.	+	.	gene_id "LOC115217862"; ID ""; gene_name "LOC115217862"; transcript_id "FLAMseq_ext~G37991.12"; exon_number "9"; uniq_trans_id "G37991.12";
NC_043008.1	PBRI~FLAMseq	exon	31899847	31900004	.	+	.	gene_id "LOC115217862"; ID ""; gene_name "LOC115217862"; transcript_id "FLAMseq_ext~G37991.12"; exon_number "10"; uniq_trans_id "G37991.12";
NC_043008.1	PBRI~FLAMseq	exon	31902253	31902327	.	+	.	gene_id "LOC115217862"; ID ""; gene_name "LOC115217862"; transcript_id "FLAMseq_ext~G37991.12"; exon_number "11"; uniq_trans_id "G37991.12";
NC_043008.1	PBRI~FLAMseq	exon	31903703	31903742	.	+	.	gene_id "LOC115217862"; ID ""; gene_name "LOC115217862"; transcript_id "FLAMseq_ext~G37991.12"; exon_number "12"; uniq_trans_id "G37991.12";
NC_043008.1	PBRI~FLAMseq	exon	31905570	31905870	.	+	.	gene_id "LOC115217862"; ID ""; gene_name "LOC115217862"; transcript_id "FLAMseq_ext~G37991.12"; exon_number "13"; uniq_trans_id "G37991.12";
NC_043008.1	PBRI~FLAMseq	exon	31905570	31905872	.	+	.	gene_id "LOC115217862"; ID ""; gene_name "LOC115217862"; transcript_id "FLAMseq_ext~G37991.12"; exon_number "13"; uniq_trans_id "G37991.12"; three_prime_ext "2";
NC_043008.1	PBRI	transcript	31875097	31905870	.	+	.	gene_id "LOC115217862"; ID ""; gene_name "LOC115217862"; transcript_id "G37991.12"; uniq_trans_id "G37991.12";
NC_043008.1	PBRI	exon	31875097	31875175	.	+	.	gene_id "LOC115217862"; ID ""; gene_name "LOC115217862"; transcript_id "G37991.12"; exon_number "1"; uniq_trans_id "G37991.12";
NC_043008.1	PBRI	exon	31886996	31887136	.	+	.	gene_id "LOC115217862"; ID ""; gene_name "LOC115217862"; transcript_id "G37991.12"; exon_number "2"; uniq_trans_id "G37991.12";
NC_043008.1	PBRI	exon	31890720	31890846	.	+	.	gene_id "LOC115217862"; ID ""; gene_name "LOC115217862"; transcript_id "G37991.12"; exon_number "3"; uniq_trans_id "G37991.12";
NC_043008.1	PBRI	exon	31892264	31892325	.	+	.	gene_id "LOC115217862"; ID ""; gene_name "LOC115217862"; transcript_id "G37991.12"; exon_number "4"; uniq_trans_id "G37991.12";
NC_043008.1	PBRI	exon	31892560	31892688	.	+	.	gene_id "LOC115217862"; ID ""; gene_name "LOC115217862"; transcript_id "G37991.12"; exon_number "5"; uniq_trans_id "G37991.12";
NC_043008.1	PBRI	exon	31894121	31894234	.	+	.	gene_id "LOC115217862"; ID ""; gene_name "LOC115217862"; transcript_id "G37991.12"; exon_number "6"; uniq_trans_id "G37991.12";
NC_043008.1	PBRI	exon	31894923	31895025	.	+	.	gene_id "LOC115217862"; ID ""; gene_name "LOC115217862"; transcript_id "G37991.12"; exon_number "7"; uniq_trans_id "G37991.12";
NC_043008.1	PBRI	exon	31896497	31896681	.	+	.	gene_id "LOC115217862"; ID ""; gene_name "LOC115217862"; transcript_id "G37991.12"; exon_number "8"; uniq_trans_id "G37991.12";
NC_043008.1	PBRI	exon	31898453	31898617	.	+	.	gene_id "LOC115217862"; ID ""; gene_name "LOC115217862"; transcript_id "G37991.12"; exon_number "9"; uniq_trans_id "G37991.12";
NC_043008.1	PBRI	exon	31899847	31900004	.	+	.	gene_id "LOC115217862"; ID ""; gene_name "LOC115217862"; transcript_id "G37991.12"; exon_number "10"; uniq_trans_id "G37991.12";
NC_043008.1	PBRI	exon	31902253	31902327	.	+	.	gene_id "LOC115217862"; ID ""; gene_name "LOC115217862"; transcript_id "G37991.12"; exon_number "11"; uniq_trans_id "G37991.12";
NC_043008.1	PBRI	exon	31903703	31903742	.	+	.	gene_id "LOC115217862"; ID ""; gene_name "LOC115217862"; transcript_id "G37991.12"; exon_number "12"; uniq_trans_id "G37991.12";
NC_043008.1	PBRI	exon	31905570	31905870	.	+	.	gene_id "LOC115217862"; ID ""; gene_name "LOC115217862"; transcript_id "G37991.12"; exon_number "13"; uniq_trans_id "G37991.12";
NC_043008.1	PBRI	transcript	31875329	31905870	.	+	.	gene_id "LOC115217862"; ID ""; gene_name "LOC115217862"; transcript_id "G37991.15"; uniq_trans_id "G37991.15";
NC_043008.1	PBRI	exon	31875329	31876380	.	+	.	gene_id "LOC115217862"; ID ""; gene_name "LOC115217862"; transcript_id "G37991.15"; exon_number "1"; uniq_trans_id "G37991.15";
NC_043008.1	PBRI	exon	31883095	31883199	.	+	.	gene_id "LOC115217862"; ID ""; gene_name "LOC115217862"; transcript_id "G37991.15"; exon_number "2"; uniq_trans_id "G37991.15";
NC_043008.1	PBRI	exon	31886996	31887136	.	+	.	gene_id "LOC115217862"; ID ""; gene_name "LOC115217862"; transcript_id "G37991.15"; exon_number "3"; uniq_trans_id "G37991.15";
NC_043008.1	PBRI	exon	31890720	31890846	.	+	.	gene_id "LOC115217862"; ID ""; gene_name "LOC115217862"; transcript_id "G37991.15"; exon_number "4"; uniq_trans_id "G37991.15";
NC_043008.1	PBRI	exon	31892264	31892325	.	+	.	gene_id "LOC115217862"; ID ""; gene_name "LOC115217862"; transcript_id "G37991.15"; exon_number "5"; uniq_trans_id "G37991.15";
NC_043008.1	PBRI	exon	31892560	31892688	.	+	.	gene_id "LOC115217862"; ID ""; gene_name "LOC115217862"; transcript_id "G37991.15"; exon_number "6"; uniq_trans_id "G37991.15";
NC_043008.1	PBRI	exon	31894121	31894234	.	+	.	gene_id "LOC115217862"; ID ""; gene_name "LOC115217862"; transcript_id "G37991.15"; exon_number "7"; uniq_trans_id "G37991.15";
NC_043008.1	PBRI	exon	31894923	31895025	.	+	.	gene_id "LOC115217862"; ID ""; gene_name "LOC115217862"; transcript_id "G37991.15"; exon_number "8"; uniq_trans_id "G37991.15";
NC_043008.1	PBRI	exon	31896497	31896681	.	+	.	gene_id "LOC115217862"; ID ""; gene_name "LOC115217862"; transcript_id "G37991.15"; exon_number "9"; uniq_trans_id "G37991.15";
NC_043008.1	PBRI	exon	31898453	31898617	.	+	.	gene_id "LOC115217862"; ID ""; gene_name "LOC115217862"; transcript_id "G37991.15"; exon_number "10"; uniq_trans_id "G37991.15";
NC_043008.1	PBRI	exon	31899847	31900004	.	+	.	gene_id "LOC115217862"; ID ""; gene_name "LOC115217862"; transcript_id "G37991.15"; exon_number "11"; uniq_trans_id "G37991.15";
NC_043008.1	PBRI	exon	31902253	31902327	.	+	.	gene_id "LOC115217862"; ID ""; gene_name "LOC115217862"; transcript_id "G37991.15"; exon_number "12"; uniq_trans_id "G37991.15";
NC_043008.1	PBRI	exon	31903703	31903742	.	+	.	gene_id "LOC115217862"; ID ""; gene_name "LOC115217862"; transcript_id "G37991.15"; exon_number "13"; uniq_trans_id "G37991.15";
NC_043008.1	PBRI	exon	31905570	31905870	.	+	.	gene_id "LOC115217862"; ID ""; gene_name "LOC115217862"; transcript_id "G37991.15"; exon_number "14"; uniq_trans_id "G37991.15";
NC_043008.1	PBRI	transcript	31890430	31905870	.	+	.	gene_id "LOC115217862"; ID ""; gene_name "LOC115217862"; transcript_id "G37991.17"; uniq_trans_id "G37991.17";
NC_043008.1	PBRI	exon	31890430	31890610	.	+	.	gene_id "LOC115217862"; ID ""; gene_name "LOC115217862"; transcript_id "G37991.17"; exon_number "1"; uniq_trans_id "G37991.17";
NC_043008.1	PBRI	exon	31890720	31890846	.	+	.	gene_id "LOC115217862"; ID ""; gene_name "LOC115217862"; transcript_id "G37991.17"; exon_number "2"; uniq_trans_id "G37991.17";
NC_043008.1	PBRI	exon	31892264	31892325	.	+	.	gene_id "LOC115217862"; ID ""; gene_name "LOC115217862"; transcript_id "G37991.17"; exon_number "3"; uniq_trans_id "G37991.17";
NC_043008.1	PBRI	exon	31892560	31892688	.	+	.	gene_id "LOC115217862"; ID ""; gene_name "LOC115217862"; transcript_id "G37991.17"; exon_number "4"; uniq_trans_id "G37991.17";
NC_043008.1	PBRI	exon	31894121	31894234	.	+	.	gene_id "LOC115217862"; ID ""; gene_name "LOC115217862"; transcript_id "G37991.17"; exon_number "5"; uniq_trans_id "G37991.17";
NC_043008.1	PBRI	exon	31894923	31895025	.	+	.	gene_id "LOC115217862"; ID ""; gene_name "LOC115217862"; transcript_id "G37991.17"; exon_number "6"; uniq_trans_id "G37991.17";
NC_043008.1	PBRI	exon	31896497	31896681	.	+	.	gene_id "LOC115217862"; ID ""; gene_name "LOC115217862"; transcript_id "G37991.17"; exon_number "7"; uniq_trans_id "G37991.17";
NC_043008.1	PBRI	exon	31898453	31898617	.	+	.	gene_id "LOC115217862"; ID ""; gene_name "LOC115217862"; transcript_id "G37991.17"; exon_number "8"; uniq_trans_id "G37991.17";
NC_043008.1	PBRI	exon	31899847	31900004	.	+	.	gene_id "LOC115217862"; ID ""; gene_name "LOC115217862"; transcript_id "G37991.17"; exon_number "9"; uniq_trans_id "G37991.17";
NC_043008.1	PBRI	exon	31902253	31902327	.	+	.	gene_id "LOC115217862"; ID ""; gene_name "LOC115217862"; transcript_id "G37991.17"; exon_number "10"; uniq_trans_id "G37991.17";
NC_043008.1	PBRI	exon	31903703	31903742	.	+	.	gene_id "LOC115217862"; ID ""; gene_name "LOC115217862"; transcript_id "G37991.17"; exon_number "11"; uniq_trans_id "G37991.17";
NC_043008.1	PBRI	exon	31905570	31905870	.	+	.	gene_id "LOC115217862"; ID ""; gene_name "LOC115217862"; transcript_id "G37991.17"; exon_number "12"; uniq_trans_id "G37991.17";
NC_043008.1	Gnomon	transcript	31874975	31905785	.	+	.	gene_id "LOC115217862"; ID "XM_029787574.2"; gene_name "LOC115217862"; transcript_id "XM_029787574.2";
NC_043008.1	Gnomon	CDS	31875122	31875175	.	+	0	gene_id "LOC115217862"; db_xref "GeneID:115217862"; gbkey "CDS"; gene "LOC115217862"; ID ""; gene_name "LOC115217862"; transcript_id "XM_029787574.2"; product "retinal dehydrogenase 1"; protein_id "XP_029643434.1"; exon_number "1";
NC_043008.1	Gnomon	CDS	31883095	31883199	.	+	0	gene_id "LOC115217862"; db_xref "GeneID:115217862"; gbkey "CDS"; gene "LOC115217862"; ID ""; gene_name "LOC115217862"; transcript_id "XM_029787574.2"; product "retinal dehydrogenase 1"; protein_id "XP_029643434.1"; exon_number "2";
NC_043008.1	Gnomon	CDS	31886996	31887136	.	+	0	gene_id "LOC115217862"; db_xref "GeneID:115217862"; gbkey "CDS"; gene "LOC115217862"; ID ""; gene_name "LOC115217862"; transcript_id "XM_029787574.2"; product "retinal dehydrogenase 1"; protein_id "XP_029643434.1"; exon_number "3";
NC_043008.1	Gnomon	CDS	31890720	31890846	.	+	0	gene_id "LOC115217862"; db_xref "GeneID:115217862"; gbkey "CDS"; gene "LOC115217862"; ID ""; gene_name "LOC115217862"; transcript_id "XM_029787574.2"; product "retinal dehydrogenase 1"; protein_id "XP_029643434.1"; exon_number "4";
NC_043008.1	Gnomon	CDS	31892264	31892325	.	+	2	gene_id "LOC115217862"; db_xref "GeneID:115217862"; gbkey "CDS"; gene "LOC115217862"; ID ""; gene_name "LOC115217862"; transcript_id "XM_029787574.2"; product "retinal dehydrogenase 1"; protein_id "XP_029643434.1"; exon_number "5";
NC_043008.1	Gnomon	CDS	31892560	31892688	.	+	0	gene_id "LOC115217862"; db_xref "GeneID:115217862"; gbkey "CDS"; gene "LOC115217862"; ID ""; gene_name "LOC115217862"; transcript_id "XM_029787574.2"; product "retinal dehydrogenase 1"; protein_id "XP_029643434.1"; exon_number "6";
NC_043008.1	Gnomon	CDS	31894121	31894234	.	+	0	gene_id "LOC115217862"; db_xref "GeneID:115217862"; gbkey "CDS"; gene "LOC115217862"; ID ""; gene_name "LOC115217862"; transcript_id "XM_029787574.2"; product "retinal dehydrogenase 1"; protein_id "XP_029643434.1"; exon_number "7";
NC_043008.1	Gnomon	CDS	31894923	31895025	.	+	0	gene_id "LOC115217862"; db_xref "GeneID:115217862"; gbkey "CDS"; gene "LOC115217862"; ID ""; gene_name "LOC115217862"; transcript_id "XM_029787574.2"; product "retinal dehydrogenase 1"; protein_id "XP_029643434.1"; exon_number "8";
NC_043008.1	Gnomon	CDS	31896497	31896681	.	+	2	gene_id "LOC115217862"; db_xref "GeneID:115217862"; gbkey "CDS"; gene "LOC115217862"; ID ""; gene_name "LOC115217862"; transcript_id "XM_029787574.2"; product "retinal dehydrogenase 1"; protein_id "XP_029643434.1"; exon_number "9";
NC_043008.1	Gnomon	CDS	31898453	31898617	.	+	0	gene_id "LOC115217862"; db_xref "GeneID:115217862"; gbkey "CDS"; gene "LOC115217862"; ID ""; gene_name "LOC115217862"; transcript_id "XM_029787574.2"; product "retinal dehydrogenase 1"; protein_id "XP_029643434.1"; exon_number "10";
NC_043008.1	Gnomon	CDS	31899847	31900004	.	+	0	gene_id "LOC115217862"; db_xref "GeneID:115217862"; gbkey "CDS"; gene "LOC115217862"; ID ""; gene_name "LOC115217862"; transcript_id "XM_029787574.2"; product "retinal dehydrogenase 1"; protein_id "XP_029643434.1"; exon_number "11";
NC_043008.1	Gnomon	CDS	31902253	31902327	.	+	1	gene_id "LOC115217862"; db_xref "GeneID:115217862"; gbkey "CDS"; gene "LOC115217862"; ID ""; gene_name "LOC115217862"; transcript_id "XM_029787574.2"; product "retinal dehydrogenase 1"; protein_id "XP_029643434.1"; exon_number "12";
NC_043008.1	Gnomon	CDS	31903703	31903742	.	+	1	gene_id "LOC115217862"; db_xref "GeneID:115217862"; gbkey "CDS"; gene "LOC115217862"; ID ""; gene_name "LOC115217862"; transcript_id "XM_029787574.2"; product "retinal dehydrogenase 1"; protein_id "XP_029643434.1"; exon_number "13";
NC_043008.1	Gnomon	CDS	31905570	31905599	.	+	0	gene_id "LOC115217862"; db_xref "GeneID:115217862"; gbkey "CDS"; gene "LOC115217862"; ID ""; gene_name "LOC115217862"; transcript_id "XM_029787574.2"; product "retinal dehydrogenase 1"; protein_id "XP_029643434.1"; exon_number "14";
NC_043008.1	Gnomon	exon	31874975	31875175	.	+	.	gene_id "LOC115217862"; db_xref "GeneID:115217862"; gbkey "mRNA"; gene "LOC115217862"; ID ""; gene_name "LOC115217862"; transcript_id "XM_029787574.2"; product "retinal dehydrogenase 1"; exon_number "1"; model_evidence "Supporting evidence includes similarity to: 139 Proteins, and 100% coverage of the annotated genomic feature by RNAseq alignments, including 43 samples with support for all annotated introns";
NC_043008.1	Gnomon	exon	31883095	31883199	.	+	.	gene_id "LOC115217862"; db_xref "GeneID:115217862"; gbkey "mRNA"; gene "LOC115217862"; ID ""; gene_name "LOC115217862"; transcript_id "XM_029787574.2"; product "retinal dehydrogenase 1"; exon_number "2"; model_evidence "Supporting evidence includes similarity to: 139 Proteins, and 100% coverage of the annotated genomic feature by RNAseq alignments, including 43 samples with support for all annotated introns";
NC_043008.1	Gnomon	exon	31886996	31887136	.	+	.	gene_id "LOC115217862"; db_xref "GeneID:115217862"; gbkey "mRNA"; gene "LOC115217862"; ID ""; gene_name "LOC115217862"; transcript_id "XM_029787574.2"; product "retinal dehydrogenase 1"; exon_number "3"; model_evidence "Supporting evidence includes similarity to: 139 Proteins, and 100% coverage of the annotated genomic feature by RNAseq alignments, including 43 samples with support for all annotated introns";
NC_043008.1	Gnomon	exon	31890720	31890846	.	+	.	gene_id "LOC115217862"; db_xref "GeneID:115217862"; gbkey "mRNA"; gene "LOC115217862"; ID ""; gene_name "LOC115217862"; transcript_id "XM_029787574.2"; product "retinal dehydrogenase 1"; exon_number "4"; model_evidence "Supporting evidence includes similarity to: 139 Proteins, and 100% coverage of the annotated genomic feature by RNAseq alignments, including 43 samples with support for all annotated introns";
NC_043008.1	Gnomon	exon	31892264	31892325	.	+	.	gene_id "LOC115217862"; db_xref "GeneID:115217862"; gbkey "mRNA"; gene "LOC115217862"; ID ""; gene_name "LOC115217862"; transcript_id "XM_029787574.2"; product "retinal dehydrogenase 1"; exon_number "5"; model_evidence "Supporting evidence includes similarity to: 139 Proteins, and 100% coverage of the annotated genomic feature by RNAseq alignments, including 43 samples with support for all annotated introns";
NC_043008.1	Gnomon	exon	31892560	31892688	.	+	.	gene_id "LOC115217862"; db_xref "GeneID:115217862"; gbkey "mRNA"; gene "LOC115217862"; ID ""; gene_name "LOC115217862"; transcript_id "XM_029787574.2"; product "retinal dehydrogenase 1"; exon_number "6"; model_evidence "Supporting evidence includes similarity to: 139 Proteins, and 100% coverage of the annotated genomic feature by RNAseq alignments, including 43 samples with support for all annotated introns";
NC_043008.1	Gnomon	exon	31894121	31894234	.	+	.	gene_id "LOC115217862"; db_xref "GeneID:115217862"; gbkey "mRNA"; gene "LOC115217862"; ID ""; gene_name "LOC115217862"; transcript_id "XM_029787574.2"; product "retinal dehydrogenase 1"; exon_number "7"; model_evidence "Supporting evidence includes similarity to: 139 Proteins, and 100% coverage of the annotated genomic feature by RNAseq alignments, including 43 samples with support for all annotated introns";
NC_043008.1	Gnomon	exon	31894923	31895025	.	+	.	gene_id "LOC115217862"; db_xref "GeneID:115217862"; gbkey "mRNA"; gene "LOC115217862"; ID ""; gene_name "LOC115217862"; transcript_id "XM_029787574.2"; product "retinal dehydrogenase 1"; exon_number "8"; model_evidence "Supporting evidence includes similarity to: 139 Proteins, and 100% coverage of the annotated genomic feature by RNAseq alignments, including 43 samples with support for all annotated introns";
NC_043008.1	Gnomon	exon	31896497	31896681	.	+	.	gene_id "LOC115217862"; db_xref "GeneID:115217862"; gbkey "mRNA"; gene "LOC115217862"; ID ""; gene_name "LOC115217862"; transcript_id "XM_029787574.2"; product "retinal dehydrogenase 1"; exon_number "9"; model_evidence "Supporting evidence includes similarity to: 139 Proteins, and 100% coverage of the annotated genomic feature by RNAseq alignments, including 43 samples with support for all annotated introns";
NC_043008.1	Gnomon	exon	31898453	31898617	.	+	.	gene_id "LOC115217862"; db_xref "GeneID:115217862"; gbkey "mRNA"; gene "LOC115217862"; ID ""; gene_name "LOC115217862"; transcript_id "XM_029787574.2"; product "retinal dehydrogenase 1"; exon_number "10"; model_evidence "Supporting evidence includes similarity to: 139 Proteins, and 100% coverage of the annotated genomic feature by RNAseq alignments, including 43 samples with support for all annotated introns";
NC_043008.1	Gnomon	exon	31899847	31900004	.	+	.	gene_id "LOC115217862"; db_xref "GeneID:115217862"; gbkey "mRNA"; gene "LOC115217862"; ID ""; gene_name "LOC115217862"; transcript_id "XM_029787574.2"; product "retinal dehydrogenase 1"; exon_number "11"; model_evidence "Supporting evidence includes similarity to: 139 Proteins, and 100% coverage of the annotated genomic feature by RNAseq alignments, including 43 samples with support for all annotated introns";
NC_043008.1	Gnomon	exon	31902253	31902327	.	+	.	gene_id "LOC115217862"; db_xref "GeneID:115217862"; gbkey "mRNA"; gene "LOC115217862"; ID ""; gene_name "LOC115217862"; transcript_id "XM_029787574.2"; product "retinal dehydrogenase 1"; exon_number "12"; model_evidence "Supporting evidence includes similarity to: 139 Proteins, and 100% coverage of the annotated genomic feature by RNAseq alignments, including 43 samples with support for all annotated introns";
NC_043008.1	Gnomon	exon	31903703	31903742	.	+	.	gene_id "LOC115217862"; db_xref "GeneID:115217862"; gbkey "mRNA"; gene "LOC115217862"; ID ""; gene_name "LOC115217862"; transcript_id "XM_029787574.2"; product "retinal dehydrogenase 1"; exon_number "13"; model_evidence "Supporting evidence includes similarity to: 139 Proteins, and 100% coverage of the annotated genomic feature by RNAseq alignments, including 43 samples with support for all annotated introns";
NC_043008.1	Gnomon	exon	31905570	31905785	.	+	.	gene_id "LOC115217862"; db_xref "GeneID:115217862"; gbkey "mRNA"; gene "LOC115217862"; ID ""; gene_name "LOC115217862"; transcript_id "XM_029787574.2"; product "retinal dehydrogenase 1"; exon_number "14"; model_evidence "Supporting evidence includes similarity to: 139 Proteins, and 100% coverage of the annotated genomic feature by RNAseq alignments, including 43 samples with support for all annotated introns";
NC_043008.1	Gnomon	start_codon	31875122	31875124	.	+	0	gene_id "LOC115217862"; db_xref "GeneID:115217862"; gbkey "CDS"; gene "LOC115217862"; ID ""; gene_name "LOC115217862"; transcript_id "XM_029787574.2"; product "retinal dehydrogenase 1"; protein_id "XP_029643434.1"; exon_number "1";
NC_043008.1	Gnomon	stop_codon	31905600	31905602	.	+	0	gene_id "LOC115217862"; db_xref "GeneID:115217862"; gbkey "CDS"; gene "LOC115217862"; ID ""; gene_name "LOC115217862"; transcript_id "XM_029787574.2"; product "retinal dehydrogenase 1"; protein_id "XP_029643434.1"; exon_number "14";
NC_043008.1	Gnomon	gene	77302116	77755958	.	-	.	gene_id "LOC115217863"; db_xref "GeneID:115217863"; gbkey "Gene"; gene "LOC115217863"; gene_biotype "protein_coding"; ID ""; gene_name "LOC115217863";
NC_043008.1	PBRI~FLAMseq	transcript	77302116	77755958	.	-	.	gene_id "LOC115217863"; ID ""; gene_name "LOC115217863"; transcript_id "FLAMseq_ext~G38946.4"; uniq_trans_id "G38946.4"; three_prime_ext "8371";
NC_043008.1	PBRI~FLAMseq	exon	77310487	77311765	.	-	.	gene_id "LOC115217863"; ID ""; gene_name "LOC115217863"; transcript_id "FLAMseq_ext~G38946.4"; exon_number "16"; uniq_trans_id "G38946.4";
NC_043008.1	PBRI~FLAMseq	exon	77312053	77312206	.	-	.	gene_id "LOC115217863"; ID ""; gene_name "LOC115217863"; transcript_id "FLAMseq_ext~G38946.4"; exon_number "15"; uniq_trans_id "G38946.4";
NC_043008.1	PBRI~FLAMseq	exon	77313869	77314054	.	-	.	gene_id "LOC115217863"; ID ""; gene_name "LOC115217863"; transcript_id "FLAMseq_ext~G38946.4"; exon_number "14"; uniq_trans_id "G38946.4";
NC_043008.1	PBRI~FLAMseq	exon	77317695	77317868	.	-	.	gene_id "LOC115217863"; ID ""; gene_name "LOC115217863"; transcript_id "FLAMseq_ext~G38946.4"; exon_number "13"; uniq_trans_id "G38946.4";
NC_043008.1	PBRI~FLAMseq	exon	77323617	77323787	.	-	.	gene_id "LOC115217863"; ID ""; gene_name "LOC115217863"; transcript_id "FLAMseq_ext~G38946.4"; exon_number "12"; uniq_trans_id "G38946.4";
NC_043008.1	PBRI~FLAMseq	exon	77324092	77324296	.	-	.	gene_id "LOC115217863"; ID ""; gene_name "LOC115217863"; transcript_id "FLAMseq_ext~G38946.4"; exon_number "11"; uniq_trans_id "G38946.4";
NC_043008.1	PBRI~FLAMseq	exon	77339839	77339968	.	-	.	gene_id "LOC115217863"; ID ""; gene_name "LOC115217863"; transcript_id "FLAMseq_ext~G38946.4"; exon_number "10"; uniq_trans_id "G38946.4";
NC_043008.1	PBRI~FLAMseq	exon	77369212	77369959	.	-	.	gene_id "LOC115217863"; ID ""; gene_name "LOC115217863"; transcript_id "FLAMseq_ext~G38946.4"; exon_number "9"; uniq_trans_id "G38946.4";
NC_043008.1	PBRI~FLAMseq	exon	77371700	77371872	.	-	.	gene_id "LOC115217863"; ID ""; gene_name "LOC115217863"; transcript_id "FLAMseq_ext~G38946.4"; exon_number "8"; uniq_trans_id "G38946.4";
NC_043008.1	PBRI~FLAMseq	exon	77372579	77372783	.	-	.	gene_id "LOC115217863"; ID ""; gene_name "LOC115217863"; transcript_id "FLAMseq_ext~G38946.4"; exon_number "7"; uniq_trans_id "G38946.4";
NC_043008.1	PBRI~FLAMseq	exon	77459138	77459268	.	-	.	gene_id "LOC115217863"; ID ""; gene_name "LOC115217863"; transcript_id "FLAMseq_ext~G38946.4"; exon_number "6"; uniq_trans_id "G38946.4";
NC_043008.1	PBRI~FLAMseq	exon	77487510	77487612	.	-	.	gene_id "LOC115217863"; ID ""; gene_name "LOC115217863"; transcript_id "FLAMseq_ext~G38946.4"; exon_number "5"; uniq_trans_id "G38946.4";
NC_043008.1	PBRI~FLAMseq	exon	77568423	77568495	.	-	.	gene_id "LOC115217863"; ID ""; gene_name "LOC115217863"; transcript_id "FLAMseq_ext~G38946.4"; exon_number "4"; uniq_trans_id "G38946.4";
NC_043008.1	PBRI~FLAMseq	exon	77578641	77578747	.	-	.	gene_id "LOC115217863"; ID ""; gene_name "LOC115217863"; transcript_id "FLAMseq_ext~G38946.4"; exon_number "3"; uniq_trans_id "G38946.4";
NC_043008.1	PBRI~FLAMseq	exon	77635956	77636010	.	-	.	gene_id "LOC115217863"; ID ""; gene_name "LOC115217863"; transcript_id "FLAMseq_ext~G38946.4"; exon_number "2"; uniq_trans_id "G38946.4";
NC_043008.1	PBRI~FLAMseq	exon	77755285	77755958	.	-	.	gene_id "LOC115217863"; ID ""; gene_name "LOC115217863"; transcript_id "FLAMseq_ext~G38946.4"; exon_number "1"; uniq_trans_id "G38946.4";
NC_043008.1	PBRI~FLAMseq	exon	77302116	77311765	.	-	.	gene_id "LOC115217863"; ID ""; gene_name "LOC115217863"; transcript_id "FLAMseq_ext~G38946.4"; exon_number "16"; uniq_trans_id "G38946.4"; three_prime_ext "8371";
NC_043008.1	PBRI	transcript	77310487	77755958	.	-	.	gene_id "LOC115217863"; ID ""; gene_name "LOC115217863"; transcript_id "G38946.4"; uniq_trans_id "G38946.4";
NC_043008.1	PBRI	exon	77310487	77311765	.	-	.	gene_id "LOC115217863"; ID ""; gene_name "LOC115217863"; transcript_id "G38946.4"; exon_number "16"; uniq_trans_id "G38946.4";
NC_043008.1	PBRI	exon	77312053	77312206	.	-	.	gene_id "LOC115217863"; ID ""; gene_name "LOC115217863"; transcript_id "G38946.4"; exon_number "15"; uniq_trans_id "G38946.4";
NC_043008.1	PBRI	exon	77313869	77314054	.	-	.	gene_id "LOC115217863"; ID ""; gene_name "LOC115217863"; transcript_id "G38946.4"; exon_number "14"; uniq_trans_id "G38946.4";
NC_043008.1	PBRI	exon	77317695	77317868	.	-	.	gene_id "LOC115217863"; ID ""; gene_name "LOC115217863"; transcript_id "G38946.4"; exon_number "13"; uniq_trans_id "G38946.4";
NC_043008.1	PBRI	exon	77323617	77323787	.	-	.	gene_id "LOC115217863"; ID ""; gene_name "LOC115217863"; transcript_id "G38946.4"; exon_number "12"; uniq_trans_id "G38946.4";
NC_043008.1	PBRI	exon	77324092	77324296	.	-	.	gene_id "LOC115217863"; ID ""; gene_name "LOC115217863"; transcript_id "G38946.4"; exon_number "11"; uniq_trans_id "G38946.4";
NC_043008.1	PBRI	exon	77339839	77339968	.	-	.	gene_id "LOC115217863"; ID ""; gene_name "LOC115217863"; transcript_id "G38946.4"; exon_number "10"; uniq_trans_id "G38946.4";
NC_043008.1	PBRI	exon	77369212	77369959	.	-	.	gene_id "LOC115217863"; ID ""; gene_name "LOC115217863"; transcript_id "G38946.4"; exon_number "9"; uniq_trans_id "G38946.4";
NC_043008.1	PBRI	exon	77371700	77371872	.	-	.	gene_id "LOC115217863"; ID ""; gene_name "LOC115217863"; transcript_id "G38946.4"; exon_number "8"; uniq_trans_id "G38946.4";
NC_043008.1	PBRI	exon	77372579	77372783	.	-	.	gene_id "LOC115217863"; ID ""; gene_name "LOC115217863"; transcript_id "G38946.4"; exon_number "7"; uniq_trans_id "G38946.4";
NC_043008.1	PBRI	exon	77459138	77459268	.	-	.	gene_id "LOC115217863"; ID ""; gene_name "LOC115217863"; transcript_id "G38946.4"; exon_number "6"; uniq_trans_id "G38946.4";
NC_043008.1	PBRI	exon	77487510	77487612	.	-	.	gene_id "LOC115217863"; ID ""; gene_name "LOC115217863"; transcript_id "G38946.4"; exon_number "5"; uniq_trans_id "G38946.4";
NC_043008.1	PBRI	exon	77568423	77568495	.	-	.	gene_id "LOC115217863"; ID ""; gene_name "LOC115217863"; transcript_id "G38946.4"; exon_number "4"; uniq_trans_id "G38946.4";
NC_043008.1	PBRI	exon	77578641	77578747	.	-	.	gene_id "LOC115217863"; ID ""; gene_name "LOC115217863"; transcript_id "G38946.4"; exon_number "3"; uniq_trans_id "G38946.4";
NC_043008.1	PBRI	exon	77635956	77636010	.	-	.	gene_id "LOC115217863"; ID ""; gene_name "LOC115217863"; transcript_id "G38946.4"; exon_number "2"; uniq_trans_id "G38946.4";
NC_043008.1	PBRI	exon	77755285	77755958	.	-	.	gene_id "LOC115217863"; ID ""; gene_name "LOC115217863"; transcript_id "G38946.4"; exon_number "1"; uniq_trans_id "G38946.4";
NC_043008.1	Gnomon	transcript	77311409	77753607	.	-	.	gene_id "LOC115217863"; ID "XM_029787575.2"; gene_name "LOC115217863"; transcript_id "XM_029787575.2";
NC_043008.1	Gnomon	CDS	77311629	77311765	.	-	2	gene_id "LOC115217863"; db_xref "GeneID:115217863"; gbkey "CDS"; gene "LOC115217863"; ID ""; gene_name "LOC115217863"; transcript_id "XM_029787575.2"; product "ADAMTS-like protein 4 isoform X2"; protein_id "XP_029643435.1"; exon_number "16";
NC_043008.1	Gnomon	CDS	77312053	77312206	.	-	0	gene_id "LOC115217863"; db_xref "GeneID:115217863"; gbkey "CDS"; gene "LOC115217863"; ID ""; gene_name "LOC115217863"; transcript_id "XM_029787575.2"; product "ADAMTS-like protein 4 isoform X2"; protein_id "XP_029643435.1"; exon_number "15";
NC_043008.1	Gnomon	CDS	77313869	77314054	.	-	0	gene_id "LOC115217863"; db_xref "GeneID:115217863"; gbkey "CDS"; gene "LOC115217863"; ID ""; gene_name "LOC115217863"; transcript_id "XM_029787575.2"; product "ADAMTS-like protein 4 isoform X2"; protein_id "XP_029643435.1"; exon_number "14";
NC_043008.1	Gnomon	CDS	77317695	77317868	.	-	0	gene_id "LOC115217863"; db_xref "GeneID:115217863"; gbkey "CDS"; gene "LOC115217863"; ID ""; gene_name "LOC115217863"; transcript_id "XM_029787575.2"; product "ADAMTS-like protein 4 isoform X2"; protein_id "XP_029643435.1"; exon_number "13";
NC_043008.1	Gnomon	CDS	77323617	77323787	.	-	0	gene_id "LOC115217863"; db_xref "GeneID:115217863"; gbkey "CDS"; gene "LOC115217863"; ID ""; gene_name "LOC115217863"; transcript_id "XM_029787575.2"; product "ADAMTS-like protein 4 isoform X2"; protein_id "XP_029643435.1"; exon_number "12";
NC_043008.1	Gnomon	CDS	77324092	77324296	.	-	1	gene_id "LOC115217863"; db_xref "GeneID:115217863"; gbkey "CDS"; gene "LOC115217863"; ID ""; gene_name "LOC115217863"; transcript_id "XM_029787575.2"; product "ADAMTS-like protein 4 isoform X2"; protein_id "XP_029643435.1"; exon_number "11";
NC_043008.1	Gnomon	CDS	77339839	77339968	.	-	2	gene_id "LOC115217863"; db_xref "GeneID:115217863"; gbkey "CDS"; gene "LOC115217863"; ID ""; gene_name "LOC115217863"; transcript_id "XM_029787575.2"; product "ADAMTS-like protein 4 isoform X2"; protein_id "XP_029643435.1"; exon_number "10";
NC_043008.1	Gnomon	CDS	77369212	77369959	.	-	0	gene_id "LOC115217863"; db_xref "GeneID:115217863"; gbkey "CDS"; gene "LOC115217863"; ID ""; gene_name "LOC115217863"; transcript_id "XM_029787575.2"; product "ADAMTS-like protein 4 isoform X2"; protein_id "XP_029643435.1"; exon_number "9";
NC_043008.1	Gnomon	CDS	77371700	77371872	.	-	2	gene_id "LOC115217863"; db_xref "GeneID:115217863"; gbkey "CDS"; gene "LOC115217863"; ID ""; gene_name "LOC115217863"; transcript_id "XM_029787575.2"; product "ADAMTS-like protein 4 isoform X2"; protein_id "XP_029643435.1"; exon_number "8";
NC_043008.1	Gnomon	CDS	77372579	77372783	.	-	0	gene_id "LOC115217863"; db_xref "GeneID:115217863"; gbkey "CDS"; gene "LOC115217863"; ID ""; gene_name "LOC115217863"; transcript_id "XM_029787575.2"; product "ADAMTS-like protein 4 isoform X2"; protein_id "XP_029643435.1"; exon_number "7";
NC_043008.1	Gnomon	CDS	77459138	77459268	.	-	2	gene_id "LOC115217863"; db_xref "GeneID:115217863"; gbkey "CDS"; gene "LOC115217863"; ID ""; gene_name "LOC115217863"; transcript_id "XM_029787575.2"; product "ADAMTS-like protein 4 isoform X2"; protein_id "XP_029643435.1"; exon_number "6";
NC_043008.1	Gnomon	CDS	77487510	77487612	.	-	0	gene_id "LOC115217863"; db_xref "GeneID:115217863"; gbkey "CDS"; gene "LOC115217863"; ID ""; gene_name "LOC115217863"; transcript_id "XM_029787575.2"; product "ADAMTS-like protein 4 isoform X2"; protein_id "XP_029643435.1"; exon_number "5";
NC_043008.1	Gnomon	CDS	77568423	77568495	.	-	1	gene_id "LOC115217863"; db_xref "GeneID:115217863"; gbkey "CDS"; gene "LOC115217863"; ID ""; gene_name "LOC115217863"; transcript_id "XM_029787575.2"; product "ADAMTS-like protein 4 isoform X2"; protein_id "XP_029643435.1"; exon_number "4";
NC_043008.1	Gnomon	CDS	77578641	77578747	.	-	0	gene_id "LOC115217863"; db_xref "GeneID:115217863"; gbkey "CDS"; gene "LOC115217863"; ID ""; gene_name "LOC115217863"; transcript_id "XM_029787575.2"; product "ADAMTS-like protein 4 isoform X2"; protein_id "XP_029643435.1"; exon_number "3";
NC_043008.1	Gnomon	CDS	77635956	77636010	.	-	1	gene_id "LOC115217863"; db_xref "GeneID:115217863"; gbkey "CDS"; gene "LOC115217863"; ID ""; gene_name "LOC115217863"; transcript_id "XM_029787575.2"; product "ADAMTS-like protein 4 isoform X2"; protein_id "XP_029643435.1"; exon_number "2";
NC_043008.1	Gnomon	CDS	77753231	77753241	.	-	0	gene_id "LOC115217863"; db_xref "GeneID:115217863"; gbkey "CDS"; gene "LOC115217863"; ID ""; gene_name "LOC115217863"; transcript_id "XM_029787575.2"; product "ADAMTS-like protein 4 isoform X2"; protein_id "XP_029643435.1"; exon_number "1";
NC_043008.1	Gnomon	exon	77311409	77311765	.	-	.	gene_id "LOC115217863"; db_xref "GeneID:115217863"; gbkey "mRNA"; gene "LOC115217863"; ID ""; gene_name "LOC115217863"; transcript_id "XM_029787575.2"; product "ADAMTS-like protein 4, transcript variant X2"; exon_number "16"; model_evidence "Supporting evidence includes similarity to: 4 Proteins, and 100% coverage of the annotated genomic feature by RNAseq alignments, including 20 samples with support for all annotated introns";
NC_043008.1	Gnomon	exon	77312053	77312206	.	-	.	gene_id "LOC115217863"; db_xref "GeneID:115217863"; gbkey "mRNA"; gene "LOC115217863"; ID ""; gene_name "LOC115217863"; transcript_id "XM_029787575.2"; product "ADAMTS-like protein 4, transcript variant X2"; exon_number "15"; model_evidence "Supporting evidence includes similarity to: 4 Proteins, and 100% coverage of the annotated genomic feature by RNAseq alignments, including 20 samples with support for all annotated introns";
NC_043008.1	Gnomon	exon	77313869	77314054	.	-	.	gene_id "LOC115217863"; db_xref "GeneID:115217863"; gbkey "mRNA"; gene "LOC115217863"; ID ""; gene_name "LOC115217863"; transcript_id "XM_029787575.2"; product "ADAMTS-like protein 4, transcript variant X2"; exon_number "14"; model_evidence "Supporting evidence includes similarity to: 4 Proteins, and 100% coverage of the annotated genomic feature by RNAseq alignments, including 20 samples with support for all annotated introns";
NC_043008.1	Gnomon	exon	77317695	77317868	.	-	.	gene_id "LOC115217863"; db_xref "GeneID:115217863"; gbkey "mRNA"; gene "LOC115217863"; ID ""; gene_name "LOC115217863"; transcript_id "XM_029787575.2"; product "ADAMTS-like protein 4, transcript variant X2"; exon_number "13"; model_evidence "Supporting evidence includes similarity to: 4 Proteins, and 100% coverage of the annotated genomic feature by RNAseq alignments, including 20 samples with support for all annotated introns";
NC_043008.1	Gnomon	exon	77323617	77323787	.	-	.	gene_id "LOC115217863"; db_xref "GeneID:115217863"; gbkey "mRNA"; gene "LOC115217863"; ID ""; gene_name "LOC115217863"; transcript_id "XM_029787575.2"; product "ADAMTS-like protein 4, transcript variant X2"; exon_number "12"; model_evidence "Supporting evidence includes similarity to: 4 Proteins, and 100% coverage of the annotated genomic feature by RNAseq alignments, including 20 samples with support for all annotated introns";
NC_043008.1	Gnomon	exon	77324092	77324296	.	-	.	gene_id "LOC115217863"; db_xref "GeneID:115217863"; gbkey "mRNA"; gene "LOC115217863"; ID ""; gene_name "LOC115217863"; transcript_id "XM_029787575.2"; product "ADAMTS-like protein 4, transcript variant X2"; exon_number "11"; model_evidence "Supporting evidence includes similarity to: 4 Proteins, and 100% coverage of the annotated genomic feature by RNAseq alignments, including 20 samples with support for all annotated introns";
NC_043008.1	Gnomon	exon	77339839	77339968	.	-	.	gene_id "LOC115217863"; db_xref "GeneID:115217863"; gbkey "mRNA"; gene "LOC115217863"; ID ""; gene_name "LOC115217863"; transcript_id "XM_029787575.2"; product "ADAMTS-like protein 4, transcript variant X2"; exon_number "10"; model_evidence "Supporting evidence includes similarity to: 4 Proteins, and 100% coverage of the annotated genomic feature by RNAseq alignments, including 20 samples with support for all annotated introns";
NC_043008.1	Gnomon	exon	77369212	77369959	.	-	.	gene_id "LOC115217863"; db_xref "GeneID:115217863"; gbkey "mRNA"; gene "LOC115217863"; ID ""; gene_name "LOC115217863"; transcript_id "XM_029787575.2"; product "ADAMTS-like protein 4, transcript variant X2"; exon_number "9"; model_evidence "Supporting evidence includes similarity to: 4 Proteins, and 100% coverage of the annotated genomic feature by RNAseq alignments, including 20 samples with support for all annotated introns";
NC_043008.1	Gnomon	exon	77371700	77371872	.	-	.	gene_id "LOC115217863"; db_xref "GeneID:115217863"; gbkey "mRNA"; gene "LOC115217863"; ID ""; gene_name "LOC115217863"; transcript_id "XM_029787575.2"; product "ADAMTS-like protein 4, transcript variant X2"; exon_number "8"; model_evidence "Supporting evidence includes similarity to: 4 Proteins, and 100% coverage of the annotated genomic feature by RNAseq alignments, including 20 samples with support for all annotated introns";
NC_043008.1	Gnomon	exon	77372579	77372783	.	-	.	gene_id "LOC115217863"; db_xref "GeneID:115217863"; gbkey "mRNA"; gene "LOC115217863"; ID ""; gene_name "LOC115217863"; transcript_id "XM_029787575.2"; product "ADAMTS-like protein 4, transcript variant X2"; exon_number "7"; model_evidence "Supporting evidence includes similarity to: 4 Proteins, and 100% coverage of the annotated genomic feature by RNAseq alignments, including 20 samples with support for all annotated introns";
NC_043008.1	Gnomon	exon	77459138	77459268	.	-	.	gene_id "LOC115217863"; db_xref "GeneID:115217863"; gbkey "mRNA"; gene "LOC115217863"; ID ""; gene_name "LOC115217863"; transcript_id "XM_029787575.2"; product "ADAMTS-like protein 4, transcript variant X2"; exon_number "6"; model_evidence "Supporting evidence includes similarity to: 4 Proteins, and 100% coverage of the annotated genomic feature by RNAseq alignments, including 20 samples with support for all annotated introns";
NC_043008.1	Gnomon	exon	77487510	77487612	.	-	.	gene_id "LOC115217863"; db_xref "GeneID:115217863"; gbkey "mRNA"; gene "LOC115217863"; ID ""; gene_name "LOC115217863"; transcript_id "XM_029787575.2"; product "ADAMTS-like protein 4, transcript variant X2"; exon_number "5"; model_evidence "Supporting evidence includes similarity to: 4 Proteins, and 100% coverage of the annotated genomic feature by RNAseq alignments, including 20 samples with support for all annotated introns";
NC_043008.1	Gnomon	exon	77568423	77568495	.	-	.	gene_id "LOC115217863"; db_xref "GeneID:115217863"; gbkey "mRNA"; gene "LOC115217863"; ID ""; gene_name "LOC115217863"; transcript_id "XM_029787575.2"; product "ADAMTS-like protein 4, transcript variant X2"; exon_number "4"; model_evidence "Supporting evidence includes similarity to: 4 Proteins, and 100% coverage of the annotated genomic feature by RNAseq alignments, including 20 samples with support for all annotated introns";
NC_043008.1	Gnomon	exon	77578641	77578747	.	-	.	gene_id "LOC115217863"; db_xref "GeneID:115217863"; gbkey "mRNA"; gene "LOC115217863"; ID ""; gene_name "LOC115217863"; transcript_id "XM_029787575.2"; product "ADAMTS-like protein 4, transcript variant X2"; exon_number "3"; model_evidence "Supporting evidence includes similarity to: 4 Proteins, and 100% coverage of the annotated genomic feature by RNAseq alignments, including 20 samples with support for all annotated introns";
NC_043008.1	Gnomon	exon	77635956	77636010	.	-	.	gene_id "LOC115217863"; db_xref "GeneID:115217863"; gbkey "mRNA"; gene "LOC115217863"; ID ""; gene_name "LOC115217863"; transcript_id "XM_029787575.2"; product "ADAMTS-like protein 4, transcript variant X2"; exon_number "2"; model_evidence "Supporting evidence includes similarity to: 4 Proteins, and 100% coverage of the annotated genomic feature by RNAseq alignments, including 20 samples with support for all annotated introns";
NC_043008.1	Gnomon	exon	77753231	77753607	.	-	.	gene_id "LOC115217863"; db_xref "GeneID:115217863"; gbkey "mRNA"; gene "LOC115217863"; ID ""; gene_name "LOC115217863"; transcript_id "XM_029787575.2"; product "ADAMTS-like protein 4, transcript variant X2"; exon_number "1"; model_evidence "Supporting evidence includes similarity to: 4 Proteins, and 100% coverage of the annotated genomic feature by RNAseq alignments, including 20 samples with support for all annotated introns";
NC_043008.1	Gnomon	start_codon	77753239	77753241	.	-	0	gene_id "LOC115217863"; db_xref "GeneID:115217863"; gbkey "CDS"; gene "LOC115217863"; ID ""; gene_name "LOC115217863"; transcript_id "XM_029787575.2"; product "ADAMTS-like protein 4 isoform X2"; protein_id "XP_029643435.1"; exon_number "1";
NC_043008.1	Gnomon	stop_codon	77311626	77311628	.	-	0	gene_id "LOC115217863"; db_xref "GeneID:115217863"; gbkey "CDS"; gene "LOC115217863"; ID ""; gene_name "LOC115217863"; transcript_id "XM_029787575.2"; product "ADAMTS-like protein 4 isoform X2"; protein_id "XP_029643435.1"; exon_number "16";
NC_043008.1	Gnomon	transcript	77311409	77408571	.	-	.	gene_id "LOC115217863"; ID "XM_029787576.2"; gene_name "LOC115217863"; transcript_id "XM_029787576.2";
NC_043008.1	Gnomon	CDS	77311629	77311765	.	-	2	gene_id "LOC115217863"; db_xref "GeneID:115217863"; gbkey "CDS"; gene "LOC115217863"; ID ""; gene_name "LOC115217863"; transcript_id "XM_029787576.2"; product "ADAMTS-like protein 4 isoform X5"; protein_id "XP_029643436.1"; exon_number "11";
NC_043008.1	Gnomon	CDS	77312053	77312206	.	-	0	gene_id "LOC115217863"; db_xref "GeneID:115217863"; gbkey "CDS"; gene "LOC115217863"; ID ""; gene_name "LOC115217863"; transcript_id "XM_029787576.2"; product "ADAMTS-like protein 4 isoform X5"; protein_id "XP_029643436.1"; exon_number "10";
NC_043008.1	Gnomon	CDS	77313869	77314054	.	-	0	gene_id "LOC115217863"; db_xref "GeneID:115217863"; gbkey "CDS"; gene "LOC115217863"; ID ""; gene_name "LOC115217863"; transcript_id "XM_029787576.2"; product "ADAMTS-like protein 4 isoform X5"; protein_id "XP_029643436.1"; exon_number "9";
NC_043008.1	Gnomon	CDS	77317695	77317868	.	-	0	gene_id "LOC115217863"; db_xref "GeneID:115217863"; gbkey "CDS"; gene "LOC115217863"; ID ""; gene_name "LOC115217863"; transcript_id "XM_029787576.2"; product "ADAMTS-like protein 4 isoform X5"; protein_id "XP_029643436.1"; exon_number "8";
NC_043008.1	Gnomon	CDS	77323617	77323787	.	-	0	gene_id "LOC115217863"; db_xref "GeneID:115217863"; gbkey "CDS"; gene "LOC115217863"; ID ""; gene_name "LOC115217863"; transcript_id "XM_029787576.2"; product "ADAMTS-like protein 4 isoform X5"; protein_id "XP_029643436.1"; exon_number "7";
NC_043008.1	Gnomon	CDS	77324092	77324296	.	-	1	gene_id "LOC115217863"; db_xref "GeneID:115217863"; gbkey "CDS"; gene "LOC115217863"; ID ""; gene_name "LOC115217863"; transcript_id "XM_029787576.2"; product "ADAMTS-like protein 4 isoform X5"; protein_id "XP_029643436.1"; exon_number "6";
NC_043008.1	Gnomon	CDS	77339839	77339968	.	-	2	gene_id "LOC115217863"; db_xref "GeneID:115217863"; gbkey "CDS"; gene "LOC115217863"; ID ""; gene_name "LOC115217863"; transcript_id "XM_029787576.2"; product "ADAMTS-like protein 4 isoform X5"; protein_id "XP_029643436.1"; exon_number "5";
NC_043008.1	Gnomon	CDS	77369212	77369959	.	-	0	gene_id "LOC115217863"; db_xref "GeneID:115217863"; gbkey "CDS"; gene "LOC115217863"; ID ""; gene_name "LOC115217863"; transcript_id "XM_029787576.2"; product "ADAMTS-like protein 4 isoform X5"; protein_id "XP_029643436.1"; exon_number "4";
NC_043008.1	Gnomon	CDS	77371700	77371872	.	-	2	gene_id "LOC115217863"; db_xref "GeneID:115217863"; gbkey "CDS"; gene "LOC115217863"; ID ""; gene_name "LOC115217863"; transcript_id "XM_029787576.2"; product "ADAMTS-like protein 4 isoform X5"; protein_id "XP_029643436.1"; exon_number "3";
NC_043008.1	Gnomon	CDS	77372579	77372783	.	-	0	gene_id "LOC115217863"; db_xref "GeneID:115217863"; gbkey "CDS"; gene "LOC115217863"; ID ""; gene_name "LOC115217863"; transcript_id "XM_029787576.2"; product "ADAMTS-like protein 4 isoform X5"; protein_id "XP_029643436.1"; exon_number "2";
NC_043008.1	Gnomon	CDS	77408225	77408290	.	-	0	gene_id "LOC115217863"; db_xref "GeneID:115217863"; gbkey "CDS"; gene "LOC115217863"; ID ""; gene_name "LOC115217863"; transcript_id "XM_029787576.2"; product "ADAMTS-like protein 4 isoform X5"; protein_id "XP_029643436.1"; exon_number "1";
NC_043008.1	Gnomon	exon	77311409	77311765	.	-	.	gene_id "LOC115217863"; db_xref "GeneID:115217863"; gbkey "mRNA"; gene "LOC115217863"; ID ""; gene_name "LOC115217863"; transcript_id "XM_029787576.2"; product "ADAMTS-like protein 4, transcript variant X5"; exon_number "11"; model_evidence "Supporting evidence includes similarity to: 3 Proteins, and 100% coverage of the annotated genomic feature by RNAseq alignments, including 24 samples with support for all annotated introns";
NC_043008.1	Gnomon	exon	77312053	77312206	.	-	.	gene_id "LOC115217863"; db_xref "GeneID:115217863"; gbkey "mRNA"; gene "LOC115217863"; ID ""; gene_name "LOC115217863"; transcript_id "XM_029787576.2"; product "ADAMTS-like protein 4, transcript variant X5"; exon_number "10"; model_evidence "Supporting evidence includes similarity to: 3 Proteins, and 100% coverage of the annotated genomic feature by RNAseq alignments, including 24 samples with support for all annotated introns";
NC_043008.1	Gnomon	exon	77313869	77314054	.	-	.	gene_id "LOC115217863"; db_xref "GeneID:115217863"; gbkey "mRNA"; gene "LOC115217863"; ID ""; gene_name "LOC115217863"; transcript_id "XM_029787576.2"; product "ADAMTS-like protein 4, transcript variant X5"; exon_number "9"; model_evidence "Supporting evidence includes similarity to: 3 Proteins, and 100% coverage of the annotated genomic feature by RNAseq alignments, including 24 samples with support for all annotated introns";
NC_043008.1	Gnomon	exon	77317695	77317868	.	-	.	gene_id "LOC115217863"; db_xref "GeneID:115217863"; gbkey "mRNA"; gene "LOC115217863"; ID ""; gene_name "LOC115217863"; transcript_id "XM_029787576.2"; product "ADAMTS-like protein 4, transcript variant X5"; exon_number "8"; model_evidence "Supporting evidence includes similarity to: 3 Proteins, and 100% coverage of the annotated genomic feature by RNAseq alignments, including 24 samples with support for all annotated introns";
NC_043008.1	Gnomon	exon	77323617	77323787	.	-	.	gene_id "LOC115217863"; db_xref "GeneID:115217863"; gbkey "mRNA"; gene "LOC115217863"; ID ""; gene_name "LOC115217863"; transcript_id "XM_029787576.2"; product "ADAMTS-like protein 4, transcript variant X5"; exon_number "7"; model_evidence "Supporting evidence includes similarity to: 3 Proteins, and 100% coverage of the annotated genomic feature by RNAseq alignments, including 24 samples with support for all annotated introns";
NC_043008.1	Gnomon	exon	77324092	77324296	.	-	.	gene_id "LOC115217863"; db_xref "GeneID:115217863"; gbkey "mRNA"; gene "LOC115217863"; ID ""; gene_name "LOC115217863"; transcript_id "XM_029787576.2"; product "ADAMTS-like protein 4, transcript variant X5"; exon_number "6"; model_evidence "Supporting evidence includes similarity to: 3 Proteins, and 100% coverage of the annotated genomic feature by RNAseq alignments, including 24 samples with support for all annotated introns";
NC_043008.1	Gnomon	exon	77339839	77339968	.	-	.	gene_id "LOC115217863"; db_xref "GeneID:115217863"; gbkey "mRNA"; gene "LOC115217863"; ID ""; gene_name "LOC115217863"; transcript_id "XM_029787576.2"; product "ADAMTS-like protein 4, transcript variant X5"; exon_number "5"; model_evidence "Supporting evidence includes similarity to: 3 Proteins, and 100% coverage of the annotated genomic feature by RNAseq alignments, including 24 samples with support for all annotated introns";
NC_043008.1	Gnomon	exon	77369212	77369959	.	-	.	gene_id "LOC115217863"; db_xref "GeneID:115217863"; gbkey "mRNA"; gene "LOC115217863"; ID ""; gene_name "LOC115217863"; transcript_id "XM_029787576.2"; product "ADAMTS-like protein 4, transcript variant X5"; exon_number "4"; model_evidence "Supporting evidence includes similarity to: 3 Proteins, and 100% coverage of the annotated genomic feature by RNAseq alignments, including 24 samples with support for all annotated introns";
NC_043008.1	Gnomon	exon	77371700	77371872	.	-	.	gene_id "LOC115217863"; db_xref "GeneID:115217863"; gbkey "mRNA"; gene "LOC115217863"; ID ""; gene_name "LOC115217863"; transcript_id "XM_029787576.2"; product "ADAMTS-like protein 4, transcript variant X5"; exon_number "3"; model_evidence "Supporting evidence includes similarity to: 3 Proteins, and 100% coverage of the annotated genomic feature by RNAseq alignments, including 24 samples with support for all annotated introns";
NC_043008.1	Gnomon	exon	77372579	77372783	.	-	.	gene_id "LOC115217863"; db_xref "GeneID:115217863"; gbkey "mRNA"; gene "LOC115217863"; ID ""; gene_name "LOC115217863"; transcript_id "XM_029787576.2"; product "ADAMTS-like protein 4, transcript variant X5"; exon_number "2"; model_evidence "Supporting evidence includes similarity to: 3 Proteins, and 100% coverage of the annotated genomic feature by RNAseq alignments, including 24 samples with support for all annotated introns";
NC_043008.1	Gnomon	exon	77408225	77408571	.	-	.	gene_id "LOC115217863"; db_xref "GeneID:115217863"; gbkey "mRNA"; gene "LOC115217863"; ID ""; gene_name "LOC115217863"; transcript_id "XM_029787576.2"; product "ADAMTS-like protein 4, transcript variant X5"; exon_number "1"; model_evidence "Supporting evidence includes similarity to: 3 Proteins, and 100% coverage of the annotated genomic feature by RNAseq alignments, including 24 samples with support for all annotated introns";
NC_043008.1	Gnomon	start_codon	77408288	77408290	.	-	0	gene_id "LOC115217863"; db_xref "GeneID:115217863"; gbkey "CDS"; gene "LOC115217863"; ID ""; gene_name "LOC115217863"; transcript_id "XM_029787576.2"; product "ADAMTS-like protein 4 isoform X5"; protein_id "XP_029643436.1"; exon_number "1";
NC_043008.1	Gnomon	stop_codon	77311626	77311628	.	-	0	gene_id "LOC115217863"; db_xref "GeneID:115217863"; gbkey "CDS"; gene "LOC115217863"; ID ""; gene_name "LOC115217863"; transcript_id "XM_029787576.2"; product "ADAMTS-like protein 4 isoform X5"; protein_id "XP_029643436.1"; exon_number "11";
NC_043008.1	Gnomon	transcript	77311409	77753608	.	-	.	gene_id "LOC115217863"; ID "XM_036508060.1"; gene_name "LOC115217863"; transcript_id "XM_036508060.1";
NC_043008.1	Gnomon	CDS	77311629	77311765	.	-	2	gene_id "LOC115217863"; db_xref "GeneID:115217863"; gbkey "CDS"; gene "LOC115217863"; ID ""; gene_name "LOC115217863"; transcript_id "XM_036508060.1"; product "ADAMTS-like protein 4 isoform X1"; protein_id "XP_036363953.1"; exon_number "17";
NC_043008.1	Gnomon	CDS	77312053	77312206	.	-	0	gene_id "LOC115217863"; db_xref "GeneID:115217863"; gbkey "CDS"; gene "LOC115217863"; ID ""; gene_name "LOC115217863"; transcript_id "XM_036508060.1"; product "ADAMTS-like protein 4 isoform X1"; protein_id "XP_036363953.1"; exon_number "16";
NC_043008.1	Gnomon	CDS	77313869	77314054	.	-	0	gene_id "LOC115217863"; db_xref "GeneID:115217863"; gbkey "CDS"; gene "LOC115217863"; ID ""; gene_name "LOC115217863"; transcript_id "XM_036508060.1"; product "ADAMTS-like protein 4 isoform X1"; protein_id "XP_036363953.1"; exon_number "15";
NC_043008.1	Gnomon	CDS	77317695	77317868	.	-	0	gene_id "LOC115217863"; db_xref "GeneID:115217863"; gbkey "CDS"; gene "LOC115217863"; ID ""; gene_name "LOC115217863"; transcript_id "XM_036508060.1"; product "ADAMTS-like protein 4 isoform X1"; protein_id "XP_036363953.1"; exon_number "14";
NC_043008.1	Gnomon	CDS	77323617	77323787	.	-	0	gene_id "LOC115217863"; db_xref "GeneID:115217863"; gbkey "CDS"; gene "LOC115217863"; ID ""; gene_name "LOC115217863"; transcript_id "XM_036508060.1"; product "ADAMTS-like protein 4 isoform X1"; protein_id "XP_036363953.1"; exon_number "13";
NC_043008.1	Gnomon	CDS	77324092	77324296	.	-	1	gene_id "LOC115217863"; db_xref "GeneID:115217863"; gbkey "CDS"; gene "LOC115217863"; ID ""; gene_name "LOC115217863"; transcript_id "XM_036508060.1"; product "ADAMTS-like protein 4 isoform X1"; protein_id "XP_036363953.1"; exon_number "12";
NC_043008.1	Gnomon	CDS	77339839	77339968	.	-	2	gene_id "LOC115217863"; db_xref "GeneID:115217863"; gbkey "CDS"; gene "LOC115217863"; ID ""; gene_name "LOC115217863"; transcript_id "XM_036508060.1"; product "ADAMTS-like protein 4 isoform X1"; protein_id "XP_036363953.1"; exon_number "11";
NC_043008.1	Gnomon	CDS	77369212	77369959	.	-	0	gene_id "LOC115217863"; db_xref "GeneID:115217863"; gbkey "CDS"; gene "LOC115217863"; ID ""; gene_name "LOC115217863"; transcript_id "XM_036508060.1"; product "ADAMTS-like protein 4 isoform X1"; protein_id "XP_036363953.1"; exon_number "10";
NC_043008.1	Gnomon	CDS	77371700	77371872	.	-	2	gene_id "LOC115217863"; db_xref "GeneID:115217863"; gbkey "CDS"; gene "LOC115217863"; ID ""; gene_name "LOC115217863"; transcript_id "XM_036508060.1"; product "ADAMTS-like protein 4 isoform X1"; protein_id "XP_036363953.1"; exon_number "9";
NC_043008.1	Gnomon	CDS	77372579	77372783	.	-	0	gene_id "LOC115217863"; db_xref "GeneID:115217863"; gbkey "CDS"; gene "LOC115217863"; ID ""; gene_name "LOC115217863"; transcript_id "XM_036508060.1"; product "ADAMTS-like protein 4 isoform X1"; protein_id "XP_036363953.1"; exon_number "8";
NC_043008.1	Gnomon	CDS	77459138	77459268	.	-	2	gene_id "LOC115217863"; db_xref "GeneID:115217863"; gbkey "CDS"; gene "LOC115217863"; ID ""; gene_name "LOC115217863"; transcript_id "XM_036508060.1"; product "ADAMTS-like protein 4 isoform X1"; protein_id "XP_036363953.1"; exon_number "7";
NC_043008.1	Gnomon	CDS	77487510	77487612	.	-	0	gene_id "LOC115217863"; db_xref "GeneID:115217863"; gbkey "CDS"; gene "LOC115217863"; ID ""; gene_name "LOC115217863"; transcript_id "XM_036508060.1"; product "ADAMTS-like protein 4 isoform X1"; protein_id "XP_036363953.1"; exon_number "6";
NC_043008.1	Gnomon	CDS	77568423	77568495	.	-	1	gene_id "LOC115217863"; db_xref "GeneID:115217863"; gbkey "CDS"; gene "LOC115217863"; ID ""; gene_name "LOC115217863"; transcript_id "XM_036508060.1"; product "ADAMTS-like protein 4 isoform X1"; protein_id "XP_036363953.1"; exon_number "5";
NC_043008.1	Gnomon	CDS	77578641	77578747	.	-	0	gene_id "LOC115217863"; db_xref "GeneID:115217863"; gbkey "CDS"; gene "LOC115217863"; ID ""; gene_name "LOC115217863"; transcript_id "XM_036508060.1"; product "ADAMTS-like protein 4 isoform X1"; protein_id "XP_036363953.1"; exon_number "4";
NC_043008.1	Gnomon	CDS	77635956	77636010	.	-	1	gene_id "LOC115217863"; db_xref "GeneID:115217863"; gbkey "CDS"; gene "LOC115217863"; ID ""; gene_name "LOC115217863"; transcript_id "XM_036508060.1"; product "ADAMTS-like protein 4 isoform X1"; protein_id "XP_036363953.1"; exon_number "3";
NC_043008.1	Gnomon	CDS	77669668	77669697	.	-	1	gene_id "LOC115217863"; db_xref "GeneID:115217863"; gbkey "CDS"; gene "LOC115217863"; ID ""; gene_name "LOC115217863"; transcript_id "XM_036508060.1"; product "ADAMTS-like protein 4 isoform X1"; protein_id "XP_036363953.1"; exon_number "2";
NC_043008.1	Gnomon	CDS	77753231	77753241	.	-	0	gene_id "LOC115217863"; db_xref "GeneID:115217863"; gbkey "CDS"; gene "LOC115217863"; ID ""; gene_name "LOC115217863"; transcript_id "XM_036508060.1"; product "ADAMTS-like protein 4 isoform X1"; protein_id "XP_036363953.1"; exon_number "1";
NC_043008.1	Gnomon	exon	77311409	77311765	.	-	.	gene_id "LOC115217863"; db_xref "GeneID:115217863"; gbkey "mRNA"; gene "LOC115217863"; ID ""; gene_name "LOC115217863"; transcript_id "XM_036508060.1"; product "ADAMTS-like protein 4, transcript variant X1"; exon_number "17"; model_evidence "Supporting evidence includes similarity to: 4 Proteins, and 100% coverage of the annotated genomic feature by RNAseq alignments, including 9 samples with support for all annotated introns";
NC_043008.1	Gnomon	exon	77312053	77312206	.	-	.	gene_id "LOC115217863"; db_xref "GeneID:115217863"; gbkey "mRNA"; gene "LOC115217863"; ID ""; gene_name "LOC115217863"; transcript_id "XM_036508060.1"; product "ADAMTS-like protein 4, transcript variant X1"; exon_number "16"; model_evidence "Supporting evidence includes similarity to: 4 Proteins, and 100% coverage of the annotated genomic feature by RNAseq alignments, including 9 samples with support for all annotated introns";
NC_043008.1	Gnomon	exon	77313869	77314054	.	-	.	gene_id "LOC115217863"; db_xref "GeneID:115217863"; gbkey "mRNA"; gene "LOC115217863"; ID ""; gene_name "LOC115217863"; transcript_id "XM_036508060.1"; product "ADAMTS-like protein 4, transcript variant X1"; exon_number "15"; model_evidence "Supporting evidence includes similarity to: 4 Proteins, and 100% coverage of the annotated genomic feature by RNAseq alignments, including 9 samples with support for all annotated introns";
NC_043008.1	Gnomon	exon	77317695	77317868	.	-	.	gene_id "LOC115217863"; db_xref "GeneID:115217863"; gbkey "mRNA"; gene "LOC115217863"; ID ""; gene_name "LOC115217863"; transcript_id "XM_036508060.1"; product "ADAMTS-like protein 4, transcript variant X1"; exon_number "14"; model_evidence "Supporting evidence includes similarity to: 4 Proteins, and 100% coverage of the annotated genomic feature by RNAseq alignments, including 9 samples with support for all annotated introns";
NC_043008.1	Gnomon	exon	77323617	77323787	.	-	.	gene_id "LOC115217863"; db_xref "GeneID:115217863"; gbkey "mRNA"; gene "LOC115217863"; ID ""; gene_name "LOC115217863"; transcript_id "XM_036508060.1"; product "ADAMTS-like protein 4, transcript variant X1"; exon_number "13"; model_evidence "Supporting evidence includes similarity to: 4 Proteins, and 100% coverage of the annotated genomic feature by RNAseq alignments, including 9 samples with support for all annotated introns";
NC_043008.1	Gnomon	exon	77324092	77324296	.	-	.	gene_id "LOC115217863"; db_xref "GeneID:115217863"; gbkey "mRNA"; gene "LOC115217863"; ID ""; gene_name "LOC115217863"; transcript_id "XM_036508060.1"; product "ADAMTS-like protein 4, transcript variant X1"; exon_number "12"; model_evidence "Supporting evidence includes similarity to: 4 Proteins, and 100% coverage of the annotated genomic feature by RNAseq alignments, including 9 samples with support for all annotated introns";
NC_043008.1	Gnomon	exon	77339839	77339968	.	-	.	gene_id "LOC115217863"; db_xref "GeneID:115217863"; gbkey "mRNA"; gene "LOC115217863"; ID ""; gene_name "LOC115217863"; transcript_id "XM_036508060.1"; product "ADAMTS-like protein 4, transcript variant X1"; exon_number "11"; model_evidence "Supporting evidence includes similarity to: 4 Proteins, and 100% coverage of the annotated genomic feature by RNAseq alignments, including 9 samples with support for all annotated introns";
NC_043008.1	Gnomon	exon	77369212	77369959	.	-	.	gene_id "LOC115217863"; db_xref "GeneID:115217863"; gbkey "mRNA"; gene "LOC115217863"; ID ""; gene_name "LOC115217863"; transcript_id "XM_036508060.1"; product "ADAMTS-like protein 4, transcript variant X1"; exon_number "10"; model_evidence "Supporting evidence includes similarity to: 4 Proteins, and 100% coverage of the annotated genomic feature by RNAseq alignments, including 9 samples with support for all annotated introns";
NC_043008.1	Gnomon	exon	77371700	77371872	.	-	.	gene_id "LOC115217863"; db_xref "GeneID:115217863"; gbkey "mRNA"; gene "LOC115217863"; ID ""; gene_name "LOC115217863"; transcript_id "XM_036508060.1"; product "ADAMTS-like protein 4, transcript variant X1"; exon_number "9"; model_evidence "Supporting evidence includes similarity to: 4 Proteins, and 100% coverage of the annotated genomic feature by RNAseq alignments, including 9 samples with support for all annotated introns";
NC_043008.1	Gnomon	exon	77372579	77372783	.	-	.	gene_id "LOC115217863"; db_xref "GeneID:115217863"; gbkey "mRNA"; gene "LOC115217863"; ID ""; gene_name "LOC115217863"; transcript_id "XM_036508060.1"; product "ADAMTS-like protein 4, transcript variant X1"; exon_number "8"; model_evidence "Supporting evidence includes similarity to: 4 Proteins, and 100% coverage of the annotated genomic feature by RNAseq alignments, including 9 samples with support for all annotated introns";
NC_043008.1	Gnomon	exon	77459138	77459268	.	-	.	gene_id "LOC115217863"; db_xref "GeneID:115217863"; gbkey "mRNA"; gene "LOC115217863"; ID ""; gene_name "LOC115217863"; transcript_id "XM_036508060.1"; product "ADAMTS-like protein 4, transcript variant X1"; exon_number "7"; model_evidence "Supporting evidence includes similarity to: 4 Proteins, and 100% coverage of the annotated genomic feature by RNAseq alignments, including 9 samples with support for all annotated introns";
NC_043008.1	Gnomon	exon	77487510	77487612	.	-	.	gene_id "LOC115217863"; db_xref "GeneID:115217863"; gbkey "mRNA"; gene "LOC115217863"; ID ""; gene_name "LOC115217863"; transcript_id "XM_036508060.1"; product "ADAMTS-like protein 4, transcript variant X1"; exon_number "6"; model_evidence "Supporting evidence includes similarity to: 4 Proteins, and 100% coverage of the annotated genomic feature by RNAseq alignments, including 9 samples with support for all annotated introns";
NC_043008.1	Gnomon	exon	77568423	77568495	.	-	.	gene_id "LOC115217863"; db_xref "GeneID:115217863"; gbkey "mRNA"; gene "LOC115217863"; ID ""; gene_name "LOC115217863"; transcript_id "XM_036508060.1"; product "ADAMTS-like protein 4, transcript variant X1"; exon_number "5"; model_evidence "Supporting evidence includes similarity to: 4 Proteins, and 100% coverage of the annotated genomic feature by RNAseq alignments, including 9 samples with support for all annotated introns";
NC_043008.1	Gnomon	exon	77578641	77578747	.	-	.	gene_id "LOC115217863"; db_xref "GeneID:115217863"; gbkey "mRNA"; gene "LOC115217863"; ID ""; gene_name "LOC115217863"; transcript_id "XM_036508060.1"; product "ADAMTS-like protein 4, transcript variant X1"; exon_number "4"; model_evidence "Supporting evidence includes similarity to: 4 Proteins, and 100% coverage of the annotated genomic feature by RNAseq alignments, including 9 samples with support for all annotated introns";
NC_043008.1	Gnomon	exon	77635956	77636010	.	-	.	gene_id "LOC115217863"; db_xref "GeneID:115217863"; gbkey "mRNA"; gene "LOC115217863"; ID ""; gene_name "LOC115217863"; transcript_id "XM_036508060.1"; product "ADAMTS-like protein 4, transcript variant X1"; exon_number "3"; model_evidence "Supporting evidence includes similarity to: 4 Proteins, and 100% coverage of the annotated genomic feature by RNAseq alignments, including 9 samples with support for all annotated introns";
NC_043008.1	Gnomon	exon	77669668	77669697	.	-	.	gene_id "LOC115217863"; db_xref "GeneID:115217863"; gbkey "mRNA"; gene "LOC115217863"; ID ""; gene_name "LOC115217863"; transcript_id "XM_036508060.1"; product "ADAMTS-like protein 4, transcript variant X1"; exon_number "2"; model_evidence "Supporting evidence includes similarity to: 4 Proteins, and 100% coverage of the annotated genomic feature by RNAseq alignments, including 9 samples with support for all annotated introns";
NC_043008.1	Gnomon	exon	77753231	77753608	.	-	.	gene_id "LOC115217863"; db_xref "GeneID:115217863"; gbkey "mRNA"; gene "LOC115217863"; ID ""; gene_name "LOC115217863"; transcript_id "XM_036508060.1"; product "ADAMTS-like protein 4, transcript variant X1"; exon_number "1"; model_evidence "Supporting evidence includes similarity to: 4 Proteins, and 100% coverage of the annotated genomic feature by RNAseq alignments, including 9 samples with support for all annotated introns";
NC_043008.1	Gnomon	start_codon	77753239	77753241	.	-	0	gene_id "LOC115217863"; db_xref "GeneID:115217863"; gbkey "CDS"; gene "LOC115217863"; ID ""; gene_name "LOC115217863"; transcript_id "XM_036508060.1"; product "ADAMTS-like protein 4 isoform X1"; protein_id "XP_036363953.1"; exon_number "1";
NC_043008.1	Gnomon	stop_codon	77311626	77311628	.	-	0	gene_id "LOC115217863"; db_xref "GeneID:115217863"; gbkey "CDS"; gene "LOC115217863"; ID ""; gene_name "LOC115217863"; transcript_id "XM_036508060.1"; product "ADAMTS-like protein 4 isoform X1"; protein_id "XP_036363953.1"; exon_number "17";
NC_043008.1	Gnomon	transcript	77311409	77658458	.	-	.	gene_id "LOC115217863"; ID "XM_036508061.1"; gene_name "LOC115217863"; transcript_id "XM_036508061.1";
NC_043008.1	Gnomon	CDS	77311629	77311765	.	-	2	gene_id "LOC115217863"; db_xref "GeneID:115217863"; gbkey "CDS"; gene "LOC115217863"; ID ""; gene_name "LOC115217863"; transcript_id "XM_036508061.1"; product "ADAMTS-like protein 4 isoform X3"; protein_id "XP_036363954.1"; exon_number "16";
NC_043008.1	Gnomon	CDS	77312053	77312206	.	-	0	gene_id "LOC115217863"; db_xref "GeneID:115217863"; gbkey "CDS"; gene "LOC115217863"; ID ""; gene_name "LOC115217863"; transcript_id "XM_036508061.1"; product "ADAMTS-like protein 4 isoform X3"; protein_id "XP_036363954.1"; exon_number "15";
NC_043008.1	Gnomon	CDS	77313869	77314054	.	-	0	gene_id "LOC115217863"; db_xref "GeneID:115217863"; gbkey "CDS"; gene "LOC115217863"; ID ""; gene_name "LOC115217863"; transcript_id "XM_036508061.1"; product "ADAMTS-like protein 4 isoform X3"; protein_id "XP_036363954.1"; exon_number "14";
NC_043008.1	Gnomon	CDS	77317695	77317868	.	-	0	gene_id "LOC115217863"; db_xref "GeneID:115217863"; gbkey "CDS"; gene "LOC115217863"; ID ""; gene_name "LOC115217863"; transcript_id "XM_036508061.1"; product "ADAMTS-like protein 4 isoform X3"; protein_id "XP_036363954.1"; exon_number "13";
NC_043008.1	Gnomon	CDS	77323617	77323787	.	-	0	gene_id "LOC115217863"; db_xref "GeneID:115217863"; gbkey "CDS"; gene "LOC115217863"; ID ""; gene_name "LOC115217863"; transcript_id "XM_036508061.1"; product "ADAMTS-like protein 4 isoform X3"; protein_id "XP_036363954.1"; exon_number "12";
NC_043008.1	Gnomon	CDS	77324092	77324296	.	-	1	gene_id "LOC115217863"; db_xref "GeneID:115217863"; gbkey "CDS"; gene "LOC115217863"; ID ""; gene_name "LOC115217863"; transcript_id "XM_036508061.1"; product "ADAMTS-like protein 4 isoform X3"; protein_id "XP_036363954.1"; exon_number "11";
NC_043008.1	Gnomon	CDS	77339839	77339968	.	-	2	gene_id "LOC115217863"; db_xref "GeneID:115217863"; gbkey "CDS"; gene "LOC115217863"; ID ""; gene_name "LOC115217863"; transcript_id "XM_036508061.1"; product "ADAMTS-like protein 4 isoform X3"; protein_id "XP_036363954.1"; exon_number "10";
NC_043008.1	Gnomon	CDS	77369212	77369959	.	-	0	gene_id "LOC115217863"; db_xref "GeneID:115217863"; gbkey "CDS"; gene "LOC115217863"; ID ""; gene_name "LOC115217863"; transcript_id "XM_036508061.1"; product "ADAMTS-like protein 4 isoform X3"; protein_id "XP_036363954.1"; exon_number "9";
NC_043008.1	Gnomon	CDS	77371700	77371872	.	-	2	gene_id "LOC115217863"; db_xref "GeneID:115217863"; gbkey "CDS"; gene "LOC115217863"; ID ""; gene_name "LOC115217863"; transcript_id "XM_036508061.1"; product "ADAMTS-like protein 4 isoform X3"; protein_id "XP_036363954.1"; exon_number "8";
NC_043008.1	Gnomon	CDS	77372579	77372783	.	-	0	gene_id "LOC115217863"; db_xref "GeneID:115217863"; gbkey "CDS"; gene "LOC115217863"; ID ""; gene_name "LOC115217863"; transcript_id "XM_036508061.1"; product "ADAMTS-like protein 4 isoform X3"; protein_id "XP_036363954.1"; exon_number "7";
NC_043008.1	Gnomon	CDS	77459138	77459268	.	-	2	gene_id "LOC115217863"; db_xref "GeneID:115217863"; gbkey "CDS"; gene "LOC115217863"; ID ""; gene_name "LOC115217863"; transcript_id "XM_036508061.1"; product "ADAMTS-like protein 4 isoform X3"; protein_id "XP_036363954.1"; exon_number "6";
NC_043008.1	Gnomon	CDS	77487510	77487612	.	-	0	gene_id "LOC115217863"; db_xref "GeneID:115217863"; gbkey "CDS"; gene "LOC115217863"; ID ""; gene_name "LOC115217863"; transcript_id "XM_036508061.1"; product "ADAMTS-like protein 4 isoform X3"; protein_id "XP_036363954.1"; exon_number "5";
NC_043008.1	Gnomon	CDS	77568423	77568495	.	-	1	gene_id "LOC115217863"; db_xref "GeneID:115217863"; gbkey "CDS"; gene "LOC115217863"; ID ""; gene_name "LOC115217863"; transcript_id "XM_036508061.1"; product "ADAMTS-like protein 4 isoform X3"; protein_id "XP_036363954.1"; exon_number "4";
NC_043008.1	Gnomon	CDS	77578641	77578747	.	-	0	gene_id "LOC115217863"; db_xref "GeneID:115217863"; gbkey "CDS"; gene "LOC115217863"; ID ""; gene_name "LOC115217863"; transcript_id "XM_036508061.1"; product "ADAMTS-like protein 4 isoform X3"; protein_id "XP_036363954.1"; exon_number "3";
NC_043008.1	Gnomon	CDS	77635956	77636000	.	-	0	gene_id "LOC115217863"; db_xref "GeneID:115217863"; gbkey "CDS"; gene "LOC115217863"; ID ""; gene_name "LOC115217863"; transcript_id "XM_036508061.1"; product "ADAMTS-like protein 4 isoform X3"; protein_id "XP_036363954.1"; exon_number "2";
NC_043008.1	Gnomon	exon	77311409	77311765	.	-	.	gene_id "LOC115217863"; db_xref "GeneID:115217863"; gbkey "mRNA"; gene "LOC115217863"; ID ""; gene_name "LOC115217863"; transcript_id "XM_036508061.1"; product "ADAMTS-like protein 4, transcript variant X3"; exon_number "16"; model_evidence "Supporting evidence includes similarity to: 4 Proteins, and 100% coverage of the annotated genomic feature by RNAseq alignments, including 6 samples with support for all annotated introns";
NC_043008.1	Gnomon	exon	77312053	77312206	.	-	.	gene_id "LOC115217863"; db_xref "GeneID:115217863"; gbkey "mRNA"; gene "LOC115217863"; ID ""; gene_name "LOC115217863"; transcript_id "XM_036508061.1"; product "ADAMTS-like protein 4, transcript variant X3"; exon_number "15"; model_evidence "Supporting evidence includes similarity to: 4 Proteins, and 100% coverage of the annotated genomic feature by RNAseq alignments, including 6 samples with support for all annotated introns";
NC_043008.1	Gnomon	exon	77313869	77314054	.	-	.	gene_id "LOC115217863"; db_xref "GeneID:115217863"; gbkey "mRNA"; gene "LOC115217863"; ID ""; gene_name "LOC115217863"; transcript_id "XM_036508061.1"; product "ADAMTS-like protein 4, transcript variant X3"; exon_number "14"; model_evidence "Supporting evidence includes similarity to: 4 Proteins, and 100% coverage of the annotated genomic feature by RNAseq alignments, including 6 samples with support for all annotated introns";
NC_043008.1	Gnomon	exon	77317695	77317868	.	-	.	gene_id "LOC115217863"; db_xref "GeneID:115217863"; gbkey "mRNA"; gene "LOC115217863"; ID ""; gene_name "LOC115217863"; transcript_id "XM_036508061.1"; product "ADAMTS-like protein 4, transcript variant X3"; exon_number "13"; model_evidence "Supporting evidence includes similarity to: 4 Proteins, and 100% coverage of the annotated genomic feature by RNAseq alignments, including 6 samples with support for all annotated introns";
NC_043008.1	Gnomon	exon	77323617	77323787	.	-	.	gene_id "LOC115217863"; db_xref "GeneID:115217863"; gbkey "mRNA"; gene "LOC115217863"; ID ""; gene_name "LOC115217863"; transcript_id "XM_036508061.1"; product "ADAMTS-like protein 4, transcript variant X3"; exon_number "12"; model_evidence "Supporting evidence includes similarity to: 4 Proteins, and 100% coverage of the annotated genomic feature by RNAseq alignments, including 6 samples with support for all annotated introns";
NC_043008.1	Gnomon	exon	77324092	77324296	.	-	.	gene_id "LOC115217863"; db_xref "GeneID:115217863"; gbkey "mRNA"; gene "LOC115217863"; ID ""; gene_name "LOC115217863"; transcript_id "XM_036508061.1"; product "ADAMTS-like protein 4, transcript variant X3"; exon_number "11"; model_evidence "Supporting evidence includes similarity to: 4 Proteins, and 100% coverage of the annotated genomic feature by RNAseq alignments, including 6 samples with support for all annotated introns";
NC_043008.1	Gnomon	exon	77339839	77339968	.	-	.	gene_id "LOC115217863"; db_xref "GeneID:115217863"; gbkey "mRNA"; gene "LOC115217863"; ID ""; gene_name "LOC115217863"; transcript_id "XM_036508061.1"; product "ADAMTS-like protein 4, transcript variant X3"; exon_number "10"; model_evidence "Supporting evidence includes similarity to: 4 Proteins, and 100% coverage of the annotated genomic feature by RNAseq alignments, including 6 samples with support for all annotated introns";
NC_043008.1	Gnomon	exon	77369212	77369959	.	-	.	gene_id "LOC115217863"; db_xref "GeneID:115217863"; gbkey "mRNA"; gene "LOC115217863"; ID ""; gene_name "LOC115217863"; transcript_id "XM_036508061.1"; product "ADAMTS-like protein 4, transcript variant X3"; exon_number "9"; model_evidence "Supporting evidence includes similarity to: 4 Proteins, and 100% coverage of the annotated genomic feature by RNAseq alignments, including 6 samples with support for all annotated introns";
NC_043008.1	Gnomon	exon	77371700	77371872	.	-	.	gene_id "LOC115217863"; db_xref "GeneID:115217863"; gbkey "mRNA"; gene "LOC115217863"; ID ""; gene_name "LOC115217863"; transcript_id "XM_036508061.1"; product "ADAMTS-like protein 4, transcript variant X3"; exon_number "8"; model_evidence "Supporting evidence includes similarity to: 4 Proteins, and 100% coverage of the annotated genomic feature by RNAseq alignments, including 6 samples with support for all annotated introns";
NC_043008.1	Gnomon	exon	77372579	77372783	.	-	.	gene_id "LOC115217863"; db_xref "GeneID:115217863"; gbkey "mRNA"; gene "LOC115217863"; ID ""; gene_name "LOC115217863"; transcript_id "XM_036508061.1"; product "ADAMTS-like protein 4, transcript variant X3"; exon_number "7"; model_evidence "Supporting evidence includes similarity to: 4 Proteins, and 100% coverage of the annotated genomic feature by RNAseq alignments, including 6 samples with support for all annotated introns";
NC_043008.1	Gnomon	exon	77459138	77459268	.	-	.	gene_id "LOC115217863"; db_xref "GeneID:115217863"; gbkey "mRNA"; gene "LOC115217863"; ID ""; gene_name "LOC115217863"; transcript_id "XM_036508061.1"; product "ADAMTS-like protein 4, transcript variant X3"; exon_number "6"; model_evidence "Supporting evidence includes similarity to: 4 Proteins, and 100% coverage of the annotated genomic feature by RNAseq alignments, including 6 samples with support for all annotated introns";
NC_043008.1	Gnomon	exon	77487510	77487612	.	-	.	gene_id "LOC115217863"; db_xref "GeneID:115217863"; gbkey "mRNA"; gene "LOC115217863"; ID ""; gene_name "LOC115217863"; transcript_id "XM_036508061.1"; product "ADAMTS-like protein 4, transcript variant X3"; exon_number "5"; model_evidence "Supporting evidence includes similarity to: 4 Proteins, and 100% coverage of the annotated genomic feature by RNAseq alignments, including 6 samples with support for all annotated introns";
NC_043008.1	Gnomon	exon	77568423	77568495	.	-	.	gene_id "LOC115217863"; db_xref "GeneID:115217863"; gbkey "mRNA"; gene "LOC115217863"; ID ""; gene_name "LOC115217863"; transcript_id "XM_036508061.1"; product "ADAMTS-like protein 4, transcript variant X3"; exon_number "4"; model_evidence "Supporting evidence includes similarity to: 4 Proteins, and 100% coverage of the annotated genomic feature by RNAseq alignments, including 6 samples with support for all annotated introns";
NC_043008.1	Gnomon	exon	77578641	77578747	.	-	.	gene_id "LOC115217863"; db_xref "GeneID:115217863"; gbkey "mRNA"; gene "LOC115217863"; ID ""; gene_name "LOC115217863"; transcript_id "XM_036508061.1"; product "ADAMTS-like protein 4, transcript variant X3"; exon_number "3"; model_evidence "Supporting evidence includes similarity to: 4 Proteins, and 100% coverage of the annotated genomic feature by RNAseq alignments, including 6 samples with support for all annotated introns";
NC_043008.1	Gnomon	exon	77635956	77636010	.	-	.	gene_id "LOC115217863"; db_xref "GeneID:115217863"; gbkey "mRNA"; gene "LOC115217863"; ID ""; gene_name "LOC115217863"; transcript_id "XM_036508061.1"; product "ADAMTS-like protein 4, transcript variant X3"; exon_number "2"; model_evidence "Supporting evidence includes similarity to: 4 Proteins, and 100% coverage of the annotated genomic feature by RNAseq alignments, including 6 samples with support for all annotated introns";
NC_043008.1	Gnomon	exon	77658436	77658458	.	-	.	gene_id "LOC115217863"; db_xref "GeneID:115217863"; gbkey "mRNA"; gene "LOC115217863"; ID ""; gene_name "LOC115217863"; transcript_id "XM_036508061.1"; product "ADAMTS-like protein 4, transcript variant X3"; exon_number "1"; model_evidence "Supporting evidence includes similarity to: 4 Proteins, and 100% coverage of the annotated genomic feature by RNAseq alignments, including 6 samples with support for all annotated introns";
NC_043008.1	Gnomon	start_codon	77635998	77636000	.	-	0	gene_id "LOC115217863"; db_xref "GeneID:115217863"; gbkey "CDS"; gene "LOC115217863"; ID ""; gene_name "LOC115217863"; transcript_id "XM_036508061.1"; product "ADAMTS-like protein 4 isoform X3"; protein_id "XP_036363954.1"; exon_number "2";
NC_043008.1	Gnomon	stop_codon	77311626	77311628	.	-	0	gene_id "LOC115217863"; db_xref "GeneID:115217863"; gbkey "CDS"; gene "LOC115217863"; ID ""; gene_name "LOC115217863"; transcript_id "XM_036508061.1"; product "ADAMTS-like protein 4 isoform X3"; protein_id "XP_036363954.1"; exon_number "16";
NC_043008.1	Gnomon	transcript	77311409	77753606	.	-	.	gene_id "LOC115217863"; ID "XM_036508062.1"; gene_name "LOC115217863"; transcript_id "XM_036508062.1";
NC_043008.1	Gnomon	CDS	77311629	77311765	.	-	2	gene_id "LOC115217863"; db_xref "GeneID:115217863"; gbkey "CDS"; gene "LOC115217863"; ID ""; gene_name "LOC115217863"; transcript_id "XM_036508062.1"; product "ADAMTS-like protein 4 isoform X4"; protein_id "XP_036363955.1"; exon_number "15";
NC_043008.1	Gnomon	CDS	77312053	77312206	.	-	0	gene_id "LOC115217863"; db_xref "GeneID:115217863"; gbkey "CDS"; gene "LOC115217863"; ID ""; gene_name "LOC115217863"; transcript_id "XM_036508062.1"; product "ADAMTS-like protein 4 isoform X4"; protein_id "XP_036363955.1"; exon_number "14";
NC_043008.1	Gnomon	CDS	77313869	77314054	.	-	0	gene_id "LOC115217863"; db_xref "GeneID:115217863"; gbkey "CDS"; gene "LOC115217863"; ID ""; gene_name "LOC115217863"; transcript_id "XM_036508062.1"; product "ADAMTS-like protein 4 isoform X4"; protein_id "XP_036363955.1"; exon_number "13";
NC_043008.1	Gnomon	CDS	77317695	77317868	.	-	0	gene_id "LOC115217863"; db_xref "GeneID:115217863"; gbkey "CDS"; gene "LOC115217863"; ID ""; gene_name "LOC115217863"; transcript_id "XM_036508062.1"; product "ADAMTS-like protein 4 isoform X4"; protein_id "XP_036363955.1"; exon_number "12";
NC_043008.1	Gnomon	CDS	77323617	77323787	.	-	0	gene_id "LOC115217863"; db_xref "GeneID:115217863"; gbkey "CDS"; gene "LOC115217863"; ID ""; gene_name "LOC115217863"; transcript_id "XM_036508062.1"; product "ADAMTS-like protein 4 isoform X4"; protein_id "XP_036363955.1"; exon_number "11";
NC_043008.1	Gnomon	CDS	77324092	77324296	.	-	1	gene_id "LOC115217863"; db_xref "GeneID:115217863"; gbkey "CDS"; gene "LOC115217863"; ID ""; gene_name "LOC115217863"; transcript_id "XM_036508062.1"; product "ADAMTS-like protein 4 isoform X4"; protein_id "XP_036363955.1"; exon_number "10";
NC_043008.1	Gnomon	CDS	77339839	77339968	.	-	2	gene_id "LOC115217863"; db_xref "GeneID:115217863"; gbkey "CDS"; gene "LOC115217863"; ID ""; gene_name "LOC115217863"; transcript_id "XM_036508062.1"; product "ADAMTS-like protein 4 isoform X4"; protein_id "XP_036363955.1"; exon_number "9";
NC_043008.1	Gnomon	CDS	77369212	77369959	.	-	0	gene_id "LOC115217863"; db_xref "GeneID:115217863"; gbkey "CDS"; gene "LOC115217863"; ID ""; gene_name "LOC115217863"; transcript_id "XM_036508062.1"; product "ADAMTS-like protein 4 isoform X4"; protein_id "XP_036363955.1"; exon_number "8";
NC_043008.1	Gnomon	CDS	77371700	77371872	.	-	2	gene_id "LOC115217863"; db_xref "GeneID:115217863"; gbkey "CDS"; gene "LOC115217863"; ID ""; gene_name "LOC115217863"; transcript_id "XM_036508062.1"; product "ADAMTS-like protein 4 isoform X4"; protein_id "XP_036363955.1"; exon_number "7";
NC_043008.1	Gnomon	CDS	77372579	77372783	.	-	0	gene_id "LOC115217863"; db_xref "GeneID:115217863"; gbkey "CDS"; gene "LOC115217863"; ID ""; gene_name "LOC115217863"; transcript_id "XM_036508062.1"; product "ADAMTS-like protein 4 isoform X4"; protein_id "XP_036363955.1"; exon_number "6";
NC_043008.1	Gnomon	CDS	77459138	77459268	.	-	2	gene_id "LOC115217863"; db_xref "GeneID:115217863"; gbkey "CDS"; gene "LOC115217863"; ID ""; gene_name "LOC115217863"; transcript_id "XM_036508062.1"; product "ADAMTS-like protein 4 isoform X4"; protein_id "XP_036363955.1"; exon_number "5";
NC_043008.1	Gnomon	CDS	77487510	77487612	.	-	0	gene_id "LOC115217863"; db_xref "GeneID:115217863"; gbkey "CDS"; gene "LOC115217863"; ID ""; gene_name "LOC115217863"; transcript_id "XM_036508062.1"; product "ADAMTS-like protein 4 isoform X4"; protein_id "XP_036363955.1"; exon_number "4";
NC_043008.1	Gnomon	CDS	77568423	77568495	.	-	1	gene_id "LOC115217863"; db_xref "GeneID:115217863"; gbkey "CDS"; gene "LOC115217863"; ID ""; gene_name "LOC115217863"; transcript_id "XM_036508062.1"; product "ADAMTS-like protein 4 isoform X4"; protein_id "XP_036363955.1"; exon_number "3";
NC_043008.1	Gnomon	CDS	77578641	77578735	.	-	0	gene_id "LOC115217863"; db_xref "GeneID:115217863"; gbkey "CDS"; gene "LOC115217863"; ID ""; gene_name "LOC115217863"; transcript_id "XM_036508062.1"; product "ADAMTS-like protein 4 isoform X4"; protein_id "XP_036363955.1"; exon_number "2";
NC_043008.1	Gnomon	exon	77311409	77311765	.	-	.	gene_id "LOC115217863"; db_xref "GeneID:115217863"; gbkey "mRNA"; gene "LOC115217863"; ID ""; gene_name "LOC115217863"; transcript_id "XM_036508062.1"; product "ADAMTS-like protein 4, transcript variant X4"; exon_number "15"; model_evidence "Supporting evidence includes similarity to: 4 Proteins, and 100% coverage of the annotated genomic feature by RNAseq alignments, including 9 samples with support for all annotated introns";
NC_043008.1	Gnomon	exon	77312053	77312206	.	-	.	gene_id "LOC115217863"; db_xref "GeneID:115217863"; gbkey "mRNA"; gene "LOC115217863"; ID ""; gene_name "LOC115217863"; transcript_id "XM_036508062.1"; product "ADAMTS-like protein 4, transcript variant X4"; exon_number "14"; model_evidence "Supporting evidence includes similarity to: 4 Proteins, and 100% coverage of the annotated genomic feature by RNAseq alignments, including 9 samples with support for all annotated introns";
NC_043008.1	Gnomon	exon	77313869	77314054	.	-	.	gene_id "LOC115217863"; db_xref "GeneID:115217863"; gbkey "mRNA"; gene "LOC115217863"; ID ""; gene_name "LOC115217863"; transcript_id "XM_036508062.1"; product "ADAMTS-like protein 4, transcript variant X4"; exon_number "13"; model_evidence "Supporting evidence includes similarity to: 4 Proteins, and 100% coverage of the annotated genomic feature by RNAseq alignments, including 9 samples with support for all annotated introns";
NC_043008.1	Gnomon	exon	77317695	77317868	.	-	.	gene_id "LOC115217863"; db_xref "GeneID:115217863"; gbkey "mRNA"; gene "LOC115217863"; ID ""; gene_name "LOC115217863"; transcript_id "XM_036508062.1"; product "ADAMTS-like protein 4, transcript variant X4"; exon_number "12"; model_evidence "Supporting evidence includes similarity to: 4 Proteins, and 100% coverage of the annotated genomic feature by RNAseq alignments, including 9 samples with support for all annotated introns";
NC_043008.1	Gnomon	exon	77323617	77323787	.	-	.	gene_id "LOC115217863"; db_xref "GeneID:115217863"; gbkey "mRNA"; gene "LOC115217863"; ID ""; gene_name "LOC115217863"; transcript_id "XM_036508062.1"; product "ADAMTS-like protein 4, transcript variant X4"; exon_number "11"; model_evidence "Supporting evidence includes similarity to: 4 Proteins, and 100% coverage of the annotated genomic feature by RNAseq alignments, including 9 samples with support for all annotated introns";
NC_043008.1	Gnomon	exon	77324092	77324296	.	-	.	gene_id "LOC115217863"; db_xref "GeneID:115217863"; gbkey "mRNA"; gene "LOC115217863"; ID ""; gene_name "LOC115217863"; transcript_id "XM_036508062.1"; product "ADAMTS-like protein 4, transcript variant X4"; exon_number "10"; model_evidence "Supporting evidence includes similarity to: 4 Proteins, and 100% coverage of the annotated genomic feature by RNAseq alignments, including 9 samples with support for all annotated introns";
NC_043008.1	Gnomon	exon	77339839	77339968	.	-	.	gene_id "LOC115217863"; db_xref "GeneID:115217863"; gbkey "mRNA"; gene "LOC115217863"; ID ""; gene_name "LOC115217863"; transcript_id "XM_036508062.1"; product "ADAMTS-like protein 4, transcript variant X4"; exon_number "9"; model_evidence "Supporting evidence includes similarity to: 4 Proteins, and 100% coverage of the annotated genomic feature by RNAseq alignments, including 9 samples with support for all annotated introns";
NC_043008.1	Gnomon	exon	77369212	77369959	.	-	.	gene_id "LOC115217863"; db_xref "GeneID:115217863"; gbkey "mRNA"; gene "LOC115217863"; ID ""; gene_name "LOC115217863"; transcript_id "XM_036508062.1"; product "ADAMTS-like protein 4, transcript variant X4"; exon_number "8"; model_evidence "Supporting evidence includes similarity to: 4 Proteins, and 100% coverage of the annotated genomic feature by RNAseq alignments, including 9 samples with support for all annotated introns";
NC_043008.1	Gnomon	exon	77371700	77371872	.	-	.	gene_id "LOC115217863"; db_xref "GeneID:115217863"; gbkey "mRNA"; gene "LOC115217863"; ID ""; gene_name "LOC115217863"; transcript_id "XM_036508062.1"; product "ADAMTS-like protein 4, transcript variant X4"; exon_number "7"; model_evidence "Supporting evidence includes similarity to: 4 Proteins, and 100% coverage of the annotated genomic feature by RNAseq alignments, including 9 samples with support for all annotated introns";
NC_043008.1	Gnomon	exon	77372579	77372783	.	-	.	gene_id "LOC115217863"; db_xref "GeneID:115217863"; gbkey "mRNA"; gene "LOC115217863"; ID ""; gene_name "LOC115217863"; transcript_id "XM_036508062.1"; product "ADAMTS-like protein 4, transcript variant X4"; exon_number "6"; model_evidence "Supporting evidence includes similarity to: 4 Proteins, and 100% coverage of the annotated genomic feature by RNAseq alignments, including 9 samples with support for all annotated introns";
NC_043008.1	Gnomon	exon	77459138	77459268	.	-	.	gene_id "LOC115217863"; db_xref "GeneID:115217863"; gbkey "mRNA"; gene "LOC115217863"; ID ""; gene_name "LOC115217863"; transcript_id "XM_036508062.1"; product "ADAMTS-like protein 4, transcript variant X4"; exon_number "5"; model_evidence "Supporting evidence includes similarity to: 4 Proteins, and 100% coverage of the annotated genomic feature by RNAseq alignments, including 9 samples with support for all annotated introns";
NC_043008.1	Gnomon	exon	77487510	77487612	.	-	.	gene_id "LOC115217863"; db_xref "GeneID:115217863"; gbkey "mRNA"; gene "LOC115217863"; ID ""; gene_name "LOC115217863"; transcript_id "XM_036508062.1"; product "ADAMTS-like protein 4, transcript variant X4"; exon_number "4"; model_evidence "Supporting evidence includes similarity to: 4 Proteins, and 100% coverage of the annotated genomic feature by RNAseq alignments, including 9 samples with support for all annotated introns";
NC_043008.1	Gnomon	exon	77568423	77568495	.	-	.	gene_id "LOC115217863"; db_xref "GeneID:115217863"; gbkey "mRNA"; gene "LOC115217863"; ID ""; gene_name "LOC115217863"; transcript_id "XM_036508062.1"; product "ADAMTS-like protein 4, transcript variant X4"; exon_number "3"; model_evidence "Supporting evidence includes similarity to: 4 Proteins, and 100% coverage of the annotated genomic feature by RNAseq alignments, including 9 samples with support for all annotated introns";
NC_043008.1	Gnomon	exon	77578641	77578747	.	-	.	gene_id "LOC115217863"; db_xref "GeneID:115217863"; gbkey "mRNA"; gene "LOC115217863"; ID ""; gene_name "LOC115217863"; transcript_id "XM_036508062.1"; product "ADAMTS-like protein 4, transcript variant X4"; exon_number "2"; model_evidence "Supporting evidence includes similarity to: 4 Proteins, and 100% coverage of the annotated genomic feature by RNAseq alignments, including 9 samples with support for all annotated introns";
NC_043008.1	Gnomon	exon	77753231	77753606	.	-	.	gene_id "LOC115217863"; db_xref "GeneID:115217863"; gbkey "mRNA"; gene "LOC115217863"; ID ""; gene_name "LOC115217863"; transcript_id "XM_036508062.1"; product "ADAMTS-like protein 4, transcript variant X4"; exon_number "1"; model_evidence "Supporting evidence includes similarity to: 4 Proteins, and 100% coverage of the annotated genomic feature by RNAseq alignments, including 9 samples with support for all annotated introns";
NC_043008.1	Gnomon	start_codon	77578733	77578735	.	-	0	gene_id "LOC115217863"; db_xref "GeneID:115217863"; gbkey "CDS"; gene "LOC115217863"; ID ""; gene_name "LOC115217863"; transcript_id "XM_036508062.1"; product "ADAMTS-like protein 4 isoform X4"; protein_id "XP_036363955.1"; exon_number "2";
NC_043008.1	Gnomon	stop_codon	77311626	77311628	.	-	0	gene_id "LOC115217863"; db_xref "GeneID:115217863"; gbkey "CDS"; gene "LOC115217863"; ID ""; gene_name "LOC115217863"; transcript_id "XM_036508062.1"; product "ADAMTS-like protein 4 isoform X4"; protein_id "XP_036363955.1"; exon_number "15";
NC_043008.1	Gnomon	gene	52453710	52482864	.	-	.	gene_id "LOC115217864"; db_xref "GeneID:115217864"; gbkey "Gene"; gene "LOC115217864"; gene_biotype "protein_coding"; ID ""; gene_name "LOC115217864";
NC_043008.1	Gnomon~FLAMseq	transcript	52453710	52482864	.	-	.	gene_id "LOC115217864"; ID "XM_029787577.2"; gene_name "LOC115217864"; transcript_id "FLAMseq_ext~XM_029787577.2"; three_prime_ext "2757";
NC_043008.1	Gnomon~FLAMseq	exon	52456467	52457030	.	-	.	gene_id "LOC115217864"; db_xref "GeneID:115217864"; gbkey "mRNA"; gene "LOC115217864"; ID ""; gene_name "LOC115217864"; transcript_id "FLAMseq_ext~XM_029787577.2"; product "arrestin domain-containing protein 17"; exon_number "7"; model_evidence "Supporting evidence includes similarity to: 9 Proteins, and 100% coverage of the annotated genomic feature by RNAseq alignments, including 42 samples with support for all annotated introns";
NC_043008.1	Gnomon~FLAMseq	exon	52459948	52460197	.	-	.	gene_id "LOC115217864"; db_xref "GeneID:115217864"; gbkey "mRNA"; gene "LOC115217864"; ID ""; gene_name "LOC115217864"; transcript_id "FLAMseq_ext~XM_029787577.2"; product "arrestin domain-containing protein 17"; exon_number "6"; model_evidence "Supporting evidence includes similarity to: 9 Proteins, and 100% coverage of the annotated genomic feature by RNAseq alignments, including 42 samples with support for all annotated introns";
NC_043008.1	Gnomon~FLAMseq	exon	52463015	52463197	.	-	.	gene_id "LOC115217864"; db_xref "GeneID:115217864"; gbkey "mRNA"; gene "LOC115217864"; ID ""; gene_name "LOC115217864"; transcript_id "FLAMseq_ext~XM_029787577.2"; product "arrestin domain-containing protein 17"; exon_number "5"; model_evidence "Supporting evidence includes similarity to: 9 Proteins, and 100% coverage of the annotated genomic feature by RNAseq alignments, including 42 samples with support for all annotated introns";
NC_043008.1	Gnomon~FLAMseq	exon	52464595	52464777	.	-	.	gene_id "LOC115217864"; db_xref "GeneID:115217864"; gbkey "mRNA"; gene "LOC115217864"; ID ""; gene_name "LOC115217864"; transcript_id "FLAMseq_ext~XM_029787577.2"; product "arrestin domain-containing protein 17"; exon_number "4"; model_evidence "Supporting evidence includes similarity to: 9 Proteins, and 100% coverage of the annotated genomic feature by RNAseq alignments, including 42 samples with support for all annotated introns";
NC_043008.1	Gnomon~FLAMseq	exon	52465127	52465353	.	-	.	gene_id "LOC115217864"; db_xref "GeneID:115217864"; gbkey "mRNA"; gene "LOC115217864"; ID ""; gene_name "LOC115217864"; transcript_id "FLAMseq_ext~XM_029787577.2"; product "arrestin domain-containing protein 17"; exon_number "3"; model_evidence "Supporting evidence includes similarity to: 9 Proteins, and 100% coverage of the annotated genomic feature by RNAseq alignments, including 42 samples with support for all annotated introns";
NC_043008.1	Gnomon~FLAMseq	exon	52470168	52470314	.	-	.	gene_id "LOC115217864"; db_xref "GeneID:115217864"; gbkey "mRNA"; gene "LOC115217864"; ID ""; gene_name "LOC115217864"; transcript_id "FLAMseq_ext~XM_029787577.2"; product "arrestin domain-containing protein 17"; exon_number "2"; model_evidence "Supporting evidence includes similarity to: 9 Proteins, and 100% coverage of the annotated genomic feature by RNAseq alignments, including 42 samples with support for all annotated introns";
NC_043008.1	Gnomon~FLAMseq	exon	52482625	52482864	.	-	.	gene_id "LOC115217864"; db_xref "GeneID:115217864"; gbkey "mRNA"; gene "LOC115217864"; ID ""; gene_name "LOC115217864"; transcript_id "FLAMseq_ext~XM_029787577.2"; product "arrestin domain-containing protein 17"; exon_number "1"; model_evidence "Supporting evidence includes similarity to: 9 Proteins, and 100% coverage of the annotated genomic feature by RNAseq alignments, including 42 samples with support for all annotated introns";
NC_043008.1	Gnomon~FLAMseq	exon	52453710	52457030	.	-	.	gene_id "LOC115217864"; db_xref "GeneID:115217864"; gbkey "mRNA"; gene "LOC115217864"; ID ""; gene_name "LOC115217864"; transcript_id "FLAMseq_ext~XM_029787577.2"; product ""; exon_number "7"; model_evidence "Supporting evidence includes similarity to: 9 Proteins, and 100% coverage of the annotated genomic feature by RNAseq alignments"; three_prime_ext "2757";
NC_043008.1	Gnomon	transcript	52456467	52482864	.	-	.	gene_id "LOC115217864"; ID "XM_029787577.2"; gene_name "LOC115217864"; transcript_id "XM_029787577.2";
NC_043008.1	Gnomon	CDS	52456864	52457030	.	-	2	gene_id "LOC115217864"; db_xref "GeneID:115217864"; gbkey "CDS"; gene "LOC115217864"; ID ""; gene_name "LOC115217864"; transcript_id "XM_029787577.2"; product "arrestin domain-containing protein 17"; protein_id "XP_029643437.1"; exon_number "7";
NC_043008.1	Gnomon	CDS	52459948	52460197	.	-	0	gene_id "LOC115217864"; db_xref "GeneID:115217864"; gbkey "CDS"; gene "LOC115217864"; ID ""; gene_name "LOC115217864"; transcript_id "XM_029787577.2"; product "arrestin domain-containing protein 17"; protein_id "XP_029643437.1"; exon_number "6";
NC_043008.1	Gnomon	CDS	52463015	52463197	.	-	0	gene_id "LOC115217864"; db_xref "GeneID:115217864"; gbkey "CDS"; gene "LOC115217864"; ID ""; gene_name "LOC115217864"; transcript_id "XM_029787577.2"; product "arrestin domain-containing protein 17"; protein_id "XP_029643437.1"; exon_number "5";
NC_043008.1	Gnomon	CDS	52464595	52464777	.	-	0	gene_id "LOC115217864"; db_xref "GeneID:115217864"; gbkey "CDS"; gene "LOC115217864"; ID ""; gene_name "LOC115217864"; transcript_id "XM_029787577.2"; product "arrestin domain-containing protein 17"; protein_id "XP_029643437.1"; exon_number "4";
NC_043008.1	Gnomon	CDS	52465127	52465353	.	-	2	gene_id "LOC115217864"; db_xref "GeneID:115217864"; gbkey "CDS"; gene "LOC115217864"; ID ""; gene_name "LOC115217864"; transcript_id "XM_029787577.2"; product "arrestin domain-containing protein 17"; protein_id "XP_029643437.1"; exon_number "3";
NC_043008.1	Gnomon	CDS	52470168	52470314	.	-	2	gene_id "LOC115217864"; db_xref "GeneID:115217864"; gbkey "CDS"; gene "LOC115217864"; ID ""; gene_name "LOC115217864"; transcript_id "XM_029787577.2"; product "arrestin domain-containing protein 17"; protein_id "XP_029643437.1"; exon_number "2";
NC_043008.1	Gnomon	CDS	52482625	52482742	.	-	0	gene_id "LOC115217864"; db_xref "GeneID:115217864"; gbkey "CDS"; gene "LOC115217864"; ID ""; gene_name "LOC115217864"; transcript_id "XM_029787577.2"; product "arrestin domain-containing protein 17"; protein_id "XP_029643437.1"; exon_number "1";
NC_043008.1	Gnomon	exon	52456467	52457030	.	-	.	gene_id "LOC115217864"; db_xref "GeneID:115217864"; gbkey "mRNA"; gene "LOC115217864"; ID ""; gene_name "LOC115217864"; transcript_id "XM_029787577.2"; product "arrestin domain-containing protein 17"; exon_number "7"; model_evidence "Supporting evidence includes similarity to: 9 Proteins, and 100% coverage of the annotated genomic feature by RNAseq alignments, including 42 samples with support for all annotated introns";
NC_043008.1	Gnomon	exon	52459948	52460197	.	-	.	gene_id "LOC115217864"; db_xref "GeneID:115217864"; gbkey "mRNA"; gene "LOC115217864"; ID ""; gene_name "LOC115217864"; transcript_id "XM_029787577.2"; product "arrestin domain-containing protein 17"; exon_number "6"; model_evidence "Supporting evidence includes similarity to: 9 Proteins, and 100% coverage of the annotated genomic feature by RNAseq alignments, including 42 samples with support for all annotated introns";
NC_043008.1	Gnomon	exon	52463015	52463197	.	-	.	gene_id "LOC115217864"; db_xref "GeneID:115217864"; gbkey "mRNA"; gene "LOC115217864"; ID ""; gene_name "LOC115217864"; transcript_id "XM_029787577.2"; product "arrestin domain-containing protein 17"; exon_number "5"; model_evidence "Supporting evidence includes similarity to: 9 Proteins, and 100% coverage of the annotated genomic feature by RNAseq alignments, including 42 samples with support for all annotated introns";
NC_043008.1	Gnomon	exon	52464595	52464777	.	-	.	gene_id "LOC115217864"; db_xref "GeneID:115217864"; gbkey "mRNA"; gene "LOC115217864"; ID ""; gene_name "LOC115217864"; transcript_id "XM_029787577.2"; product "arrestin domain-containing protein 17"; exon_number "4"; model_evidence "Supporting evidence includes similarity to: 9 Proteins, and 100% coverage of the annotated genomic feature by RNAseq alignments, including 42 samples with support for all annotated introns";
NC_043008.1	Gnomon	exon	52465127	52465353	.	-	.	gene_id "LOC115217864"; db_xref "GeneID:115217864"; gbkey "mRNA"; gene "LOC115217864"; ID ""; gene_name "LOC115217864"; transcript_id "XM_029787577.2"; product "arrestin domain-containing protein 17"; exon_number "3"; model_evidence "Supporting evidence includes similarity to: 9 Proteins, and 100% coverage of the annotated genomic feature by RNAseq alignments, including 42 samples with support for all annotated introns";
NC_043008.1	Gnomon	exon	52470168	52470314	.	-	.	gene_id "LOC115217864"; db_xref "GeneID:115217864"; gbkey "mRNA"; gene "LOC115217864"; ID ""; gene_name "LOC115217864"; transcript_id "XM_029787577.2"; product "arrestin domain-containing protein 17"; exon_number "2"; model_evidence "Supporting evidence includes similarity to: 9 Proteins, and 100% coverage of the annotated genomic feature by RNAseq alignments, including 42 samples with support for all annotated introns";
NC_043008.1	Gnomon	exon	52482625	52482864	.	-	.	gene_id "LOC115217864"; db_xref "GeneID:115217864"; gbkey "mRNA"; gene "LOC115217864"; ID ""; gene_name "LOC115217864"; transcript_id "XM_029787577.2"; product "arrestin domain-containing protein 17"; exon_number "1"; model_evidence "Supporting evidence includes similarity to: 9 Proteins, and 100% coverage of the annotated genomic feature by RNAseq alignments, including 42 samples with support for all annotated introns";
NC_043008.1	Gnomon	start_codon	52482740	52482742	.	-	0	gene_id "LOC115217864"; db_xref "GeneID:115217864"; gbkey "CDS"; gene "LOC115217864"; ID ""; gene_name "LOC115217864"; transcript_id "XM_029787577.2"; product "arrestin domain-containing protein 17"; protein_id "XP_029643437.1"; exon_number "1";
NC_043008.1	Gnomon	stop_codon	52456861	52456863	.	-	0	gene_id "LOC115217864"; db_xref "GeneID:115217864"; gbkey "CDS"; gene "LOC115217864"; ID ""; gene_name "LOC115217864"; transcript_id "XM_029787577.2"; product "arrestin domain-containing protein 17"; protein_id "XP_029643437.1"; exon_number "7";
NC_043008.1	Gnomon	gene	31925433	31969565	.	+	.	gene_id "LOC115217865"; db_xref "GeneID:115217865"; gbkey "Gene"; gene "LOC115217865"; gene_biotype "protein_coding"; ID ""; gene_name "LOC115217865";
NC_043008.1	Gnomon~FLAMseq	transcript	31925433	31969565	.	+	.	gene_id "LOC115217865"; ID "XM_029787578.2"; gene_name "LOC115217865"; transcript_id "FLAMseq_ext~XM_029787578.2"; three_prime_ext "953";
NC_043008.1	Gnomon~FLAMseq	exon	31925433	31926103	.	+	.	gene_id "LOC115217865"; db_xref "GeneID:115217865"; gbkey "mRNA"; gene "LOC115217865"; ID ""; gene_name "LOC115217865"; transcript_id "FLAMseq_ext~XM_029787578.2"; product "retinal dehydrogenase 2"; exon_number "1"; model_evidence "Supporting evidence includes similarity to: 122 Proteins, and 100% coverage of the annotated genomic feature by RNAseq alignments, including 32 samples with support for all annotated introns";
NC_043008.1	Gnomon~FLAMseq	exon	31929323	31929427	.	+	.	gene_id "LOC115217865"; db_xref "GeneID:115217865"; gbkey "mRNA"; gene "LOC115217865"; ID ""; gene_name "LOC115217865"; transcript_id "FLAMseq_ext~XM_029787578.2"; product "retinal dehydrogenase 2"; exon_number "2"; model_evidence "Supporting evidence includes similarity to: 122 Proteins, and 100% coverage of the annotated genomic feature by RNAseq alignments, including 32 samples with support for all annotated introns";
NC_043008.1	Gnomon~FLAMseq	exon	31932010	31932150	.	+	.	gene_id "LOC115217865"; db_xref "GeneID:115217865"; gbkey "mRNA"; gene "LOC115217865"; ID ""; gene_name "LOC115217865"; transcript_id "FLAMseq_ext~XM_029787578.2"; product "retinal dehydrogenase 2"; exon_number "3"; model_evidence "Supporting evidence includes similarity to: 122 Proteins, and 100% coverage of the annotated genomic feature by RNAseq alignments, including 32 samples with support for all annotated introns";
NC_043008.1	Gnomon~FLAMseq	exon	31937951	31938077	.	+	.	gene_id "LOC115217865"; db_xref "GeneID:115217865"; gbkey "mRNA"; gene "LOC115217865"; ID ""; gene_name "LOC115217865"; transcript_id "FLAMseq_ext~XM_029787578.2"; product "retinal dehydrogenase 2"; exon_number "4"; model_evidence "Supporting evidence includes similarity to: 122 Proteins, and 100% coverage of the annotated genomic feature by RNAseq alignments, including 32 samples with support for all annotated introns";
NC_043008.1	Gnomon~FLAMseq	exon	31940130	31940191	.	+	.	gene_id "LOC115217865"; db_xref "GeneID:115217865"; gbkey "mRNA"; gene "LOC115217865"; ID ""; gene_name "LOC115217865"; transcript_id "FLAMseq_ext~XM_029787578.2"; product "retinal dehydrogenase 2"; exon_number "5"; model_evidence "Supporting evidence includes similarity to: 122 Proteins, and 100% coverage of the annotated genomic feature by RNAseq alignments, including 32 samples with support for all annotated introns";
NC_043008.1	Gnomon~FLAMseq	exon	31944664	31944792	.	+	.	gene_id "LOC115217865"; db_xref "GeneID:115217865"; gbkey "mRNA"; gene "LOC115217865"; ID ""; gene_name "LOC115217865"; transcript_id "FLAMseq_ext~XM_029787578.2"; product "retinal dehydrogenase 2"; exon_number "6"; model_evidence "Supporting evidence includes similarity to: 122 Proteins, and 100% coverage of the annotated genomic feature by RNAseq alignments, including 32 samples with support for all annotated introns";
NC_043008.1	Gnomon~FLAMseq	exon	31949467	31949580	.	+	.	gene_id "LOC115217865"; db_xref "GeneID:115217865"; gbkey "mRNA"; gene "LOC115217865"; ID ""; gene_name "LOC115217865"; transcript_id "FLAMseq_ext~XM_029787578.2"; product "retinal dehydrogenase 2"; exon_number "7"; model_evidence "Supporting evidence includes similarity to: 122 Proteins, and 100% coverage of the annotated genomic feature by RNAseq alignments, including 32 samples with support for all annotated introns";
NC_043008.1	Gnomon~FLAMseq	exon	31950405	31950507	.	+	.	gene_id "LOC115217865"; db_xref "GeneID:115217865"; gbkey "mRNA"; gene "LOC115217865"; ID ""; gene_name "LOC115217865"; transcript_id "FLAMseq_ext~XM_029787578.2"; product "retinal dehydrogenase 2"; exon_number "8"; model_evidence "Supporting evidence includes similarity to: 122 Proteins, and 100% coverage of the annotated genomic feature by RNAseq alignments, including 32 samples with support for all annotated introns";
NC_043008.1	Gnomon~FLAMseq	exon	31952722	31952906	.	+	.	gene_id "LOC115217865"; db_xref "GeneID:115217865"; gbkey "mRNA"; gene "LOC115217865"; ID ""; gene_name "LOC115217865"; transcript_id "FLAMseq_ext~XM_029787578.2"; product "retinal dehydrogenase 2"; exon_number "9"; model_evidence "Supporting evidence includes similarity to: 122 Proteins, and 100% coverage of the annotated genomic feature by RNAseq alignments, including 32 samples with support for all annotated introns";
NC_043008.1	Gnomon~FLAMseq	exon	31956573	31956737	.	+	.	gene_id "LOC115217865"; db_xref "GeneID:115217865"; gbkey "mRNA"; gene "LOC115217865"; ID ""; gene_name "LOC115217865"; transcript_id "FLAMseq_ext~XM_029787578.2"; product "retinal dehydrogenase 2"; exon_number "10"; model_evidence "Supporting evidence includes similarity to: 122 Proteins, and 100% coverage of the annotated genomic feature by RNAseq alignments, including 32 samples with support for all annotated introns";
NC_043008.1	Gnomon~FLAMseq	exon	31957903	31958060	.	+	.	gene_id "LOC115217865"; db_xref "GeneID:115217865"; gbkey "mRNA"; gene "LOC115217865"; ID ""; gene_name "LOC115217865"; transcript_id "FLAMseq_ext~XM_029787578.2"; product "retinal dehydrogenase 2"; exon_number "11"; model_evidence "Supporting evidence includes similarity to: 122 Proteins, and 100% coverage of the annotated genomic feature by RNAseq alignments, including 32 samples with support for all annotated introns";
NC_043008.1	Gnomon~FLAMseq	exon	31959873	31959947	.	+	.	gene_id "LOC115217865"; db_xref "GeneID:115217865"; gbkey "mRNA"; gene "LOC115217865"; ID ""; gene_name "LOC115217865"; transcript_id "FLAMseq_ext~XM_029787578.2"; product "retinal dehydrogenase 2"; exon_number "12"; model_evidence "Supporting evidence includes similarity to: 122 Proteins, and 100% coverage of the annotated genomic feature by RNAseq alignments, including 32 samples with support for all annotated introns";
NC_043008.1	Gnomon~FLAMseq	exon	31963330	31963369	.	+	.	gene_id "LOC115217865"; db_xref "GeneID:115217865"; gbkey "mRNA"; gene "LOC115217865"; ID ""; gene_name "LOC115217865"; transcript_id "FLAMseq_ext~XM_029787578.2"; product "retinal dehydrogenase 2"; exon_number "13"; model_evidence "Supporting evidence includes similarity to: 122 Proteins, and 100% coverage of the annotated genomic feature by RNAseq alignments, including 32 samples with support for all annotated introns";
NC_043008.1	Gnomon~FLAMseq	exon	31968220	31968612	.	+	.	gene_id "LOC115217865"; db_xref "GeneID:115217865"; gbkey "mRNA"; gene "LOC115217865"; ID ""; gene_name "LOC115217865"; transcript_id "FLAMseq_ext~XM_029787578.2"; product "retinal dehydrogenase 2"; exon_number "14"; model_evidence "Supporting evidence includes similarity to: 122 Proteins, and 100% coverage of the annotated genomic feature by RNAseq alignments, including 32 samples with support for all annotated introns";
NC_043008.1	Gnomon~FLAMseq	exon	31968220	31969565	.	+	.	gene_id "LOC115217865"; db_xref "GeneID:115217865"; gbkey "mRNA"; gene "LOC115217865"; ID ""; gene_name "LOC115217865"; transcript_id "FLAMseq_ext~XM_029787578.2"; product ""; exon_number "14"; model_evidence "Supporting evidence includes similarity to: 122 Proteins, and 100% coverage of the annotated genomic feature by RNAseq alignments"; three_prime_ext "953";
NC_043008.1	PBRI	transcript	31925735	31953552	.	+	.	gene_id "LOC115217865"; ID ""; gene_name "LOC115217865"; transcript_id "G37993.5"; uniq_trans_id "G37993.5";
NC_043008.1	PBRI	exon	31925735	31926103	.	+	.	gene_id "LOC115217865"; ID ""; gene_name "LOC115217865"; transcript_id "G37993.5"; exon_number "1"; uniq_trans_id "G37993.5";
NC_043008.1	PBRI	exon	31929323	31929427	.	+	.	gene_id "LOC115217865"; ID ""; gene_name "LOC115217865"; transcript_id "G37993.5"; exon_number "2"; uniq_trans_id "G37993.5";
NC_043008.1	PBRI	exon	31932010	31932150	.	+	.	gene_id "LOC115217865"; ID ""; gene_name "LOC115217865"; transcript_id "G37993.5"; exon_number "3"; uniq_trans_id "G37993.5";
NC_043008.1	PBRI	exon	31937951	31938077	.	+	.	gene_id "LOC115217865"; ID ""; gene_name "LOC115217865"; transcript_id "G37993.5"; exon_number "4"; uniq_trans_id "G37993.5";
NC_043008.1	PBRI	exon	31940130	31940191	.	+	.	gene_id "LOC115217865"; ID ""; gene_name "LOC115217865"; transcript_id "G37993.5"; exon_number "5"; uniq_trans_id "G37993.5";
NC_043008.1	PBRI	exon	31944664	31944792	.	+	.	gene_id "LOC115217865"; ID ""; gene_name "LOC115217865"; transcript_id "G37993.5"; exon_number "6"; uniq_trans_id "G37993.5";
NC_043008.1	PBRI	exon	31949467	31949580	.	+	.	gene_id "LOC115217865"; ID ""; gene_name "LOC115217865"; transcript_id "G37993.5"; exon_number "7"; uniq_trans_id "G37993.5";
NC_043008.1	PBRI	exon	31950405	31950507	.	+	.	gene_id "LOC115217865"; ID ""; gene_name "LOC115217865"; transcript_id "G37993.5"; exon_number "8"; uniq_trans_id "G37993.5";
NC_043008.1	PBRI	exon	31952722	31952906	.	+	.	gene_id "LOC115217865"; ID ""; gene_name "LOC115217865"; transcript_id "G37993.5"; exon_number "9"; uniq_trans_id "G37993.5";
NC_043008.1	PBRI	exon	31953287	31953552	.	+	.	gene_id "LOC115217865"; ID ""; gene_name "LOC115217865"; transcript_id "G37993.5"; exon_number "10"; uniq_trans_id "G37993.5";
NC_043008.1	PBRI	transcript	31925735	31953738	.	+	.	gene_id "LOC115217865"; ID ""; gene_name "LOC115217865"; transcript_id "G37993.6"; uniq_trans_id "G37993.6";
NC_043008.1	PBRI	exon	31925735	31926103	.	+	.	gene_id "LOC115217865"; ID ""; gene_name "LOC115217865"; transcript_id "G37993.6"; exon_number "1"; uniq_trans_id "G37993.6";
NC_043008.1	PBRI	exon	31929323	31929427	.	+	.	gene_id "LOC115217865"; ID ""; gene_name "LOC115217865"; transcript_id "G37993.6"; exon_number "2"; uniq_trans_id "G37993.6";
NC_043008.1	PBRI	exon	31932010	31932150	.	+	.	gene_id "LOC115217865"; ID ""; gene_name "LOC115217865"; transcript_id "G37993.6"; exon_number "3"; uniq_trans_id "G37993.6";
NC_043008.1	PBRI	exon	31937951	31938077	.	+	.	gene_id "LOC115217865"; ID ""; gene_name "LOC115217865"; transcript_id "G37993.6"; exon_number "4"; uniq_trans_id "G37993.6";
NC_043008.1	PBRI	exon	31940130	31940191	.	+	.	gene_id "LOC115217865"; ID ""; gene_name "LOC115217865"; transcript_id "G37993.6"; exon_number "5"; uniq_trans_id "G37993.6";
NC_043008.1	PBRI	exon	31944664	31944792	.	+	.	gene_id "LOC115217865"; ID ""; gene_name "LOC115217865"; transcript_id "G37993.6"; exon_number "6"; uniq_trans_id "G37993.6";
NC_043008.1	PBRI	exon	31949467	31949580	.	+	.	gene_id "LOC115217865"; ID ""; gene_name "LOC115217865"; transcript_id "G37993.6"; exon_number "7"; uniq_trans_id "G37993.6";
NC_043008.1	PBRI	exon	31950405	31950507	.	+	.	gene_id "LOC115217865"; ID ""; gene_name "LOC115217865"; transcript_id "G37993.6"; exon_number "8"; uniq_trans_id "G37993.6";
NC_043008.1	PBRI	exon	31952722	31952906	.	+	.	gene_id "LOC115217865"; ID ""; gene_name "LOC115217865"; transcript_id "G37993.6"; exon_number "9"; uniq_trans_id "G37993.6";
NC_043008.1	PBRI	exon	31953287	31953738	.	+	.	gene_id "LOC115217865"; ID ""; gene_name "LOC115217865"; transcript_id "G37993.6"; exon_number "10"; uniq_trans_id "G37993.6";
NC_043008.1	Gnomon	transcript	31925433	31968612	.	+	.	gene_id "LOC115217865"; ID "XM_029787578.2"; gene_name "LOC115217865"; transcript_id "XM_029787578.2";
NC_043008.1	Gnomon	CDS	31926047	31926103	.	+	0	gene_id "LOC115217865"; db_xref "GeneID:115217865"; gbkey "CDS"; gene "LOC115217865"; ID ""; gene_name "LOC115217865"; transcript_id "XM_029787578.2"; product "retinal dehydrogenase 2"; protein_id "XP_029643438.1"; exon_number "1";
NC_043008.1	Gnomon	CDS	31929323	31929427	.	+	0	gene_id "LOC115217865"; db_xref "GeneID:115217865"; gbkey "CDS"; gene "LOC115217865"; ID ""; gene_name "LOC115217865"; transcript_id "XM_029787578.2"; product "retinal dehydrogenase 2"; protein_id "XP_029643438.1"; exon_number "2";
NC_043008.1	Gnomon	CDS	31932010	31932150	.	+	0	gene_id "LOC115217865"; db_xref "GeneID:115217865"; gbkey "CDS"; gene "LOC115217865"; ID ""; gene_name "LOC115217865"; transcript_id "XM_029787578.2"; product "retinal dehydrogenase 2"; protein_id "XP_029643438.1"; exon_number "3";
NC_043008.1	Gnomon	CDS	31937951	31938077	.	+	0	gene_id "LOC115217865"; db_xref "GeneID:115217865"; gbkey "CDS"; gene "LOC115217865"; ID ""; gene_name "LOC115217865"; transcript_id "XM_029787578.2"; product "retinal dehydrogenase 2"; protein_id "XP_029643438.1"; exon_number "4";
NC_043008.1	Gnomon	CDS	31940130	31940191	.	+	2	gene_id "LOC115217865"; db_xref "GeneID:115217865"; gbkey "CDS"; gene "LOC115217865"; ID ""; gene_name "LOC115217865"; transcript_id "XM_029787578.2"; product "retinal dehydrogenase 2"; protein_id "XP_029643438.1"; exon_number "5";
NC_043008.1	Gnomon	CDS	31944664	31944792	.	+	0	gene_id "LOC115217865"; db_xref "GeneID:115217865"; gbkey "CDS"; gene "LOC115217865"; ID ""; gene_name "LOC115217865"; transcript_id "XM_029787578.2"; product "retinal dehydrogenase 2"; protein_id "XP_029643438.1"; exon_number "6";
NC_043008.1	Gnomon	CDS	31949467	31949580	.	+	0	gene_id "LOC115217865"; db_xref "GeneID:115217865"; gbkey "CDS"; gene "LOC115217865"; ID ""; gene_name "LOC115217865"; transcript_id "XM_029787578.2"; product "retinal dehydrogenase 2"; protein_id "XP_029643438.1"; exon_number "7";
NC_043008.1	Gnomon	CDS	31950405	31950507	.	+	0	gene_id "LOC115217865"; db_xref "GeneID:115217865"; gbkey "CDS"; gene "LOC115217865"; ID ""; gene_name "LOC115217865"; transcript_id "XM_029787578.2"; product "retinal dehydrogenase 2"; protein_id "XP_029643438.1"; exon_number "8";
NC_043008.1	Gnomon	CDS	31952722	31952906	.	+	2	gene_id "LOC115217865"; db_xref "GeneID:115217865"; gbkey "CDS"; gene "LOC115217865"; ID ""; gene_name "LOC115217865"; transcript_id "XM_029787578.2"; product "retinal dehydrogenase 2"; protein_id "XP_029643438.1"; exon_number "9";
NC_043008.1	Gnomon	CDS	31956573	31956737	.	+	0	gene_id "LOC115217865"; db_xref "GeneID:115217865"; gbkey "CDS"; gene "LOC115217865"; ID ""; gene_name "LOC115217865"; transcript_id "XM_029787578.2"; product "retinal dehydrogenase 2"; protein_id "XP_029643438.1"; exon_number "10";
NC_043008.1	Gnomon	CDS	31957903	31958060	.	+	0	gene_id "LOC115217865"; db_xref "GeneID:115217865"; gbkey "CDS"; gene "LOC115217865"; ID ""; gene_name "LOC115217865"; transcript_id "XM_029787578.2"; product "retinal dehydrogenase 2"; protein_id "XP_029643438.1"; exon_number "11";
NC_043008.1	Gnomon	CDS	31959873	31959947	.	+	1	gene_id "LOC115217865"; db_xref "GeneID:115217865"; gbkey "CDS"; gene "LOC115217865"; ID ""; gene_name "LOC115217865"; transcript_id "XM_029787578.2"; product "retinal dehydrogenase 2"; protein_id "XP_029643438.1"; exon_number "12";
NC_043008.1	Gnomon	CDS	31963330	31963369	.	+	1	gene_id "LOC115217865"; db_xref "GeneID:115217865"; gbkey "CDS"; gene "LOC115217865"; ID ""; gene_name "LOC115217865"; transcript_id "XM_029787578.2"; product "retinal dehydrogenase 2"; protein_id "XP_029643438.1"; exon_number "13";
NC_043008.1	Gnomon	CDS	31968220	31968249	.	+	0	gene_id "LOC115217865"; db_xref "GeneID:115217865"; gbkey "CDS"; gene "LOC115217865"; ID ""; gene_name "LOC115217865"; transcript_id "XM_029787578.2"; product "retinal dehydrogenase 2"; protein_id "XP_029643438.1"; exon_number "14";
NC_043008.1	Gnomon	exon	31925433	31926103	.	+	.	gene_id "LOC115217865"; db_xref "GeneID:115217865"; gbkey "mRNA"; gene "LOC115217865"; ID ""; gene_name "LOC115217865"; transcript_id "XM_029787578.2"; product "retinal dehydrogenase 2"; exon_number "1"; model_evidence "Supporting evidence includes similarity to: 122 Proteins, and 100% coverage of the annotated genomic feature by RNAseq alignments, including 32 samples with support for all annotated introns";
NC_043008.1	Gnomon	exon	31929323	31929427	.	+	.	gene_id "LOC115217865"; db_xref "GeneID:115217865"; gbkey "mRNA"; gene "LOC115217865"; ID ""; gene_name "LOC115217865"; transcript_id "XM_029787578.2"; product "retinal dehydrogenase 2"; exon_number "2"; model_evidence "Supporting evidence includes similarity to: 122 Proteins, and 100% coverage of the annotated genomic feature by RNAseq alignments, including 32 samples with support for all annotated introns";
NC_043008.1	Gnomon	exon	31932010	31932150	.	+	.	gene_id "LOC115217865"; db_xref "GeneID:115217865"; gbkey "mRNA"; gene "LOC115217865"; ID ""; gene_name "LOC115217865"; transcript_id "XM_029787578.2"; product "retinal dehydrogenase 2"; exon_number "3"; model_evidence "Supporting evidence includes similarity to: 122 Proteins, and 100% coverage of the annotated genomic feature by RNAseq alignments, including 32 samples with support for all annotated introns";
NC_043008.1	Gnomon	exon	31937951	31938077	.	+	.	gene_id "LOC115217865"; db_xref "GeneID:115217865"; gbkey "mRNA"; gene "LOC115217865"; ID ""; gene_name "LOC115217865"; transcript_id "XM_029787578.2"; product "retinal dehydrogenase 2"; exon_number "4"; model_evidence "Supporting evidence includes similarity to: 122 Proteins, and 100% coverage of the annotated genomic feature by RNAseq alignments, including 32 samples with support for all annotated introns";
NC_043008.1	Gnomon	exon	31940130	31940191	.	+	.	gene_id "LOC115217865"; db_xref "GeneID:115217865"; gbkey "mRNA"; gene "LOC115217865"; ID ""; gene_name "LOC115217865"; transcript_id "XM_029787578.2"; product "retinal dehydrogenase 2"; exon_number "5"; model_evidence "Supporting evidence includes similarity to: 122 Proteins, and 100% coverage of the annotated genomic feature by RNAseq alignments, including 32 samples with support for all annotated introns";
NC_043008.1	Gnomon	exon	31944664	31944792	.	+	.	gene_id "LOC115217865"; db_xref "GeneID:115217865"; gbkey "mRNA"; gene "LOC115217865"; ID ""; gene_name "LOC115217865"; transcript_id "XM_029787578.2"; product "retinal dehydrogenase 2"; exon_number "6"; model_evidence "Supporting evidence includes similarity to: 122 Proteins, and 100% coverage of the annotated genomic feature by RNAseq alignments, including 32 samples with support for all annotated introns";
NC_043008.1	Gnomon	exon	31949467	31949580	.	+	.	gene_id "LOC115217865"; db_xref "GeneID:115217865"; gbkey "mRNA"; gene "LOC115217865"; ID ""; gene_name "LOC115217865"; transcript_id "XM_029787578.2"; product "retinal dehydrogenase 2"; exon_number "7"; model_evidence "Supporting evidence includes similarity to: 122 Proteins, and 100% coverage of the annotated genomic feature by RNAseq alignments, including 32 samples with support for all annotated introns";
NC_043008.1	Gnomon	exon	31950405	31950507	.	+	.	gene_id "LOC115217865"; db_xref "GeneID:115217865"; gbkey "mRNA"; gene "LOC115217865"; ID ""; gene_name "LOC115217865"; transcript_id "XM_029787578.2"; product "retinal dehydrogenase 2"; exon_number "8"; model_evidence "Supporting evidence includes similarity to: 122 Proteins, and 100% coverage of the annotated genomic feature by RNAseq alignments, including 32 samples with support for all annotated introns";
NC_043008.1	Gnomon	exon	31952722	31952906	.	+	.	gene_id "LOC115217865"; db_xref "GeneID:115217865"; gbkey "mRNA"; gene "LOC115217865"; ID ""; gene_name "LOC115217865"; transcript_id "XM_029787578.2"; product "retinal dehydrogenase 2"; exon_number "9"; model_evidence "Supporting evidence includes similarity to: 122 Proteins, and 100% coverage of the annotated genomic feature by RNAseq alignments, including 32 samples with support for all annotated introns";
NC_043008.1	Gnomon	exon	31956573	31956737	.	+	.	gene_id "LOC115217865"; db_xref "GeneID:115217865"; gbkey "mRNA"; gene "LOC115217865"; ID ""; gene_name "LOC115217865"; transcript_id "XM_029787578.2"; product "retinal dehydrogenase 2"; exon_number "10"; model_evidence "Supporting evidence includes similarity to: 122 Proteins, and 100% coverage of the annotated genomic feature by RNAseq alignments, including 32 samples with support for all annotated introns";
NC_043008.1	Gnomon	exon	31957903	31958060	.	+	.	gene_id "LOC115217865"; db_xref "GeneID:115217865"; gbkey "mRNA"; gene "LOC115217865"; ID ""; gene_name "LOC115217865"; transcript_id "XM_029787578.2"; product "retinal dehydrogenase 2"; exon_number "11"; model_evidence "Supporting evidence includes similarity to: 122 Proteins, and 100% coverage of the annotated genomic feature by RNAseq alignments, including 32 samples with support for all annotated introns";
NC_043008.1	Gnomon	exon	31959873	31959947	.	+	.	gene_id "LOC115217865"; db_xref "GeneID:115217865"; gbkey "mRNA"; gene "LOC115217865"; ID ""; gene_name "LOC115217865"; transcript_id "XM_029787578.2"; product "retinal dehydrogenase 2"; exon_number "12"; model_evidence "Supporting evidence includes similarity to: 122 Proteins, and 100% coverage of the annotated genomic feature by RNAseq alignments, including 32 samples with support for all annotated introns";
NC_043008.1	Gnomon	exon	31963330	31963369	.	+	.	gene_id "LOC115217865"; db_xref "GeneID:115217865"; gbkey "mRNA"; gene "LOC115217865"; ID ""; gene_name "LOC115217865"; transcript_id "XM_029787578.2"; product "retinal dehydrogenase 2"; exon_number "13"; model_evidence "Supporting evidence includes similarity to: 122 Proteins, and 100% coverage of the annotated genomic feature by RNAseq alignments, including 32 samples with support for all annotated introns";
NC_043008.1	Gnomon	exon	31968220	31968612	.	+	.	gene_id "LOC115217865"; db_xref "GeneID:115217865"; gbkey "mRNA"; gene "LOC115217865"; ID ""; gene_name "LOC115217865"; transcript_id "XM_029787578.2"; product "retinal dehydrogenase 2"; exon_number "14"; model_evidence "Supporting evidence includes similarity to: 122 Proteins, and 100% coverage of the annotated genomic feature by RNAseq alignments, including 32 samples with support for all annotated introns";
NC_043008.1	Gnomon	start_codon	31926047	31926049	.	+	0	gene_id "LOC115217865"; db_xref "GeneID:115217865"; gbkey "CDS"; gene "LOC115217865"; ID ""; gene_name "LOC115217865"; transcript_id "XM_029787578.2"; product "retinal dehydrogenase 2"; protein_id "XP_029643438.1"; exon_number "1";
NC_043008.1	Gnomon	stop_codon	31968250	31968252	.	+	0	gene_id "LOC115217865"; db_xref "GeneID:115217865"; gbkey "CDS"; gene "LOC115217865"; ID ""; gene_name "LOC115217865"; transcript_id "XM_029787578.2"; product "retinal dehydrogenase 2"; protein_id "XP_029643438.1"; exon_number "14";
NC_043008.1	Gnomon	gene	52418237	52433901	.	-	.	gene_id "LOC115217866"; db_xref "GeneID:115217866"; gbkey "Gene"; gene "LOC115217866"; gene_biotype "protein_coding"; ID ""; gene_name "LOC115217866";
NC_043008.1	Gnomon~FLAMseq	transcript	52418237	52433901	.	-	.	gene_id "LOC115217866"; ID "XM_029787579.2"; gene_name "LOC115217866"; transcript_id "FLAMseq_ext~XM_029787579.2"; three_prime_ext "2";
NC_043008.1	Gnomon~FLAMseq	exon	52418239	52419025	.	-	.	gene_id "LOC115217866"; db_xref "GeneID:115217866"; gbkey "mRNA"; gene "LOC115217866"; ID ""; gene_name "LOC115217866"; transcript_id "FLAMseq_ext~XM_029787579.2"; product "perilipin-2"; exon_number "10"; model_evidence "Supporting evidence includes similarity to: 1 Protein, and 100% coverage of the annotated genomic feature by RNAseq alignments, including 46 samples with support for all annotated introns";
NC_043008.1	Gnomon~FLAMseq	exon	52419377	52419487	.	-	.	gene_id "LOC115217866"; db_xref "GeneID:115217866"; gbkey "mRNA"; gene "LOC115217866"; ID ""; gene_name "LOC115217866"; transcript_id "FLAMseq_ext~XM_029787579.2"; product "perilipin-2"; exon_number "9"; model_evidence "Supporting evidence includes similarity to: 1 Protein, and 100% coverage of the annotated genomic feature by RNAseq alignments, including 46 samples with support for all annotated introns";
NC_043008.1	Gnomon~FLAMseq	exon	52419844	52420005	.	-	.	gene_id "LOC115217866"; db_xref "GeneID:115217866"; gbkey "mRNA"; gene "LOC115217866"; ID ""; gene_name "LOC115217866"; transcript_id "FLAMseq_ext~XM_029787579.2"; product "perilipin-2"; exon_number "8"; model_evidence "Supporting evidence includes similarity to: 1 Protein, and 100% coverage of the annotated genomic feature by RNAseq alignments, including 46 samples with support for all annotated introns";
NC_043008.1	Gnomon~FLAMseq	exon	52421448	52421582	.	-	.	gene_id "LOC115217866"; db_xref "GeneID:115217866"; gbkey "mRNA"; gene "LOC115217866"; ID ""; gene_name "LOC115217866"; transcript_id "FLAMseq_ext~XM_029787579.2"; product "perilipin-2"; exon_number "7"; model_evidence "Supporting evidence includes similarity to: 1 Protein, and 100% coverage of the annotated genomic feature by RNAseq alignments, including 46 samples with support for all annotated introns";
NC_043008.1	Gnomon~FLAMseq	exon	52423140	52423294	.	-	.	gene_id "LOC115217866"; db_xref "GeneID:115217866"; gbkey "mRNA"; gene "LOC115217866"; ID ""; gene_name "LOC115217866"; transcript_id "FLAMseq_ext~XM_029787579.2"; product "perilipin-2"; exon_number "6"; model_evidence "Supporting evidence includes similarity to: 1 Protein, and 100% coverage of the annotated genomic feature by RNAseq alignments, including 46 samples with support for all annotated introns";
NC_043008.1	Gnomon~FLAMseq	exon	52424402	52424657	.	-	.	gene_id "LOC115217866"; db_xref "GeneID:115217866"; gbkey "mRNA"; gene "LOC115217866"; ID ""; gene_name "LOC115217866"; transcript_id "FLAMseq_ext~XM_029787579.2"; product "perilipin-2"; exon_number "5"; model_evidence "Supporting evidence includes similarity to: 1 Protein, and 100% coverage of the annotated genomic feature by RNAseq alignments, including 46 samples with support for all annotated introns";
NC_043008.1	Gnomon~FLAMseq	exon	52425254	52425310	.	-	.	gene_id "LOC115217866"; db_xref "GeneID:115217866"; gbkey "mRNA"; gene "LOC115217866"; ID ""; gene_name "LOC115217866"; transcript_id "FLAMseq_ext~XM_029787579.2"; product "perilipin-2"; exon_number "4"; model_evidence "Supporting evidence includes similarity to: 1 Protein, and 100% coverage of the annotated genomic feature by RNAseq alignments, including 46 samples with support for all annotated introns";
NC_043008.1	Gnomon~FLAMseq	exon	52426020	52426102	.	-	.	gene_id "LOC115217866"; db_xref "GeneID:115217866"; gbkey "mRNA"; gene "LOC115217866"; ID ""; gene_name "LOC115217866"; transcript_id "FLAMseq_ext~XM_029787579.2"; product "perilipin-2"; exon_number "3"; model_evidence "Supporting evidence includes similarity to: 1 Protein, and 100% coverage of the annotated genomic feature by RNAseq alignments, including 46 samples with support for all annotated introns";
NC_043008.1	Gnomon~FLAMseq	exon	52428048	52428295	.	-	.	gene_id "LOC115217866"; db_xref "GeneID:115217866"; gbkey "mRNA"; gene "LOC115217866"; ID ""; gene_name "LOC115217866"; transcript_id "FLAMseq_ext~XM_029787579.2"; product "perilipin-2"; exon_number "2"; model_evidence "Supporting evidence includes similarity to: 1 Protein, and 100% coverage of the annotated genomic feature by RNAseq alignments, including 46 samples with support for all annotated introns";
NC_043008.1	Gnomon~FLAMseq	exon	52433746	52433901	.	-	.	gene_id "LOC115217866"; db_xref "GeneID:115217866"; gbkey "mRNA"; gene "LOC115217866"; ID ""; gene_name "LOC115217866"; transcript_id "FLAMseq_ext~XM_029787579.2"; product "perilipin-2"; exon_number "1"; model_evidence "Supporting evidence includes similarity to: 1 Protein, and 100% coverage of the annotated genomic feature by RNAseq alignments, including 46 samples with support for all annotated introns";
NC_043008.1	Gnomon~FLAMseq	exon	52418237	52419025	.	-	.	gene_id "LOC115217866"; db_xref "GeneID:115217866"; gbkey "mRNA"; gene "LOC115217866"; ID ""; gene_name "LOC115217866"; transcript_id "FLAMseq_ext~XM_029787579.2"; product ""; exon_number "10"; model_evidence "Supporting evidence includes similarity to: 1 Protein, and 100% coverage of the annotated genomic feature by RNAseq alignments"; three_prime_ext "2";
NC_043008.1	PBRI	transcript	52418240	52433830	.	-	.	gene_id "LOC115217866"; ID ""; gene_name "LOC115217866"; transcript_id "G38467.18"; uniq_trans_id "G38467.18";
NC_043008.1	PBRI	exon	52418240	52419025	.	-	.	gene_id "LOC115217866"; ID ""; gene_name "LOC115217866"; transcript_id "G38467.18"; exon_number "11"; uniq_trans_id "G38467.18";
NC_043008.1	PBRI	exon	52419377	52419487	.	-	.	gene_id "LOC115217866"; ID ""; gene_name "LOC115217866"; transcript_id "G38467.18"; exon_number "10"; uniq_trans_id "G38467.18";
NC_043008.1	PBRI	exon	52419844	52420005	.	-	.	gene_id "LOC115217866"; ID ""; gene_name "LOC115217866"; transcript_id "G38467.18"; exon_number "9"; uniq_trans_id "G38467.18";
NC_043008.1	PBRI	exon	52421448	52421582	.	-	.	gene_id "LOC115217866"; ID ""; gene_name "LOC115217866"; transcript_id "G38467.18"; exon_number "8"; uniq_trans_id "G38467.18";
NC_043008.1	PBRI	exon	52423140	52423187	.	-	.	gene_id "LOC115217866"; ID ""; gene_name "LOC115217866"; transcript_id "G38467.18"; exon_number "7"; uniq_trans_id "G38467.18";
NC_043008.1	PBRI	exon	52423240	52423294	.	-	.	gene_id "LOC115217866"; ID ""; gene_name "LOC115217866"; transcript_id "G38467.18"; exon_number "6"; uniq_trans_id "G38467.18";
NC_043008.1	PBRI	exon	52424402	52424657	.	-	.	gene_id "LOC115217866"; ID ""; gene_name "LOC115217866"; transcript_id "G38467.18"; exon_number "5"; uniq_trans_id "G38467.18";
NC_043008.1	PBRI	exon	52425254	52425310	.	-	.	gene_id "LOC115217866"; ID ""; gene_name "LOC115217866"; transcript_id "G38467.18"; exon_number "4"; uniq_trans_id "G38467.18";
NC_043008.1	PBRI	exon	52426020	52426102	.	-	.	gene_id "LOC115217866"; ID ""; gene_name "LOC115217866"; transcript_id "G38467.18"; exon_number "3"; uniq_trans_id "G38467.18";
NC_043008.1	PBRI	exon	52428048	52428295	.	-	.	gene_id "LOC115217866"; ID ""; gene_name "LOC115217866"; transcript_id "G38467.18"; exon_number "2"; uniq_trans_id "G38467.18";
NC_043008.1	PBRI	exon	52433746	52433830	.	-	.	gene_id "LOC115217866"; ID ""; gene_name "LOC115217866"; transcript_id "G38467.18"; exon_number "1"; uniq_trans_id "G38467.18";
NC_043008.1	PBRI	transcript	52418240	52433830	.	-	.	gene_id "LOC115217866"; ID ""; gene_name "LOC115217866"; transcript_id "G38467.19"; uniq_trans_id "G38467.19";
NC_043008.1	PBRI	exon	52418240	52419025	.	-	.	gene_id "LOC115217866"; ID ""; gene_name "LOC115217866"; transcript_id "G38467.19"; exon_number "11"; uniq_trans_id "G38467.19";
NC_043008.1	PBRI	exon	52419377	52419487	.	-	.	gene_id "LOC115217866"; ID ""; gene_name "LOC115217866"; transcript_id "G38467.19"; exon_number "10"; uniq_trans_id "G38467.19";
NC_043008.1	PBRI	exon	52419844	52420005	.	-	.	gene_id "LOC115217866"; ID ""; gene_name "LOC115217866"; transcript_id "G38467.19"; exon_number "9"; uniq_trans_id "G38467.19";
NC_043008.1	PBRI	exon	52421448	52421582	.	-	.	gene_id "LOC115217866"; ID ""; gene_name "LOC115217866"; transcript_id "G38467.19"; exon_number "8"; uniq_trans_id "G38467.19";
NC_043008.1	PBRI	exon	52423140	52423294	.	-	.	gene_id "LOC115217866"; ID ""; gene_name "LOC115217866"; transcript_id "G38467.19"; exon_number "7"; uniq_trans_id "G38467.19";
NC_043008.1	PBRI	exon	52424402	52424657	.	-	.	gene_id "LOC115217866"; ID ""; gene_name "LOC115217866"; transcript_id "G38467.19"; exon_number "6"; uniq_trans_id "G38467.19";
NC_043008.1	PBRI	exon	52425254	52425310	.	-	.	gene_id "LOC115217866"; ID ""; gene_name "LOC115217866"; transcript_id "G38467.19"; exon_number "5"; uniq_trans_id "G38467.19";
NC_043008.1	PBRI	exon	52426020	52426102	.	-	.	gene_id "LOC115217866"; ID ""; gene_name "LOC115217866"; transcript_id "G38467.19"; exon_number "4"; uniq_trans_id "G38467.19";
NC_043008.1	PBRI	exon	52428048	52428295	.	-	.	gene_id "LOC115217866"; ID ""; gene_name "LOC115217866"; transcript_id "G38467.19"; exon_number "3"; uniq_trans_id "G38467.19";
NC_043008.1	PBRI	exon	52432952	52433053	.	-	.	gene_id "LOC115217866"; ID ""; gene_name "LOC115217866"; transcript_id "G38467.19"; exon_number "2"; uniq_trans_id "G38467.19";
NC_043008.1	PBRI	exon	52433746	52433830	.	-	.	gene_id "LOC115217866"; ID ""; gene_name "LOC115217866"; transcript_id "G38467.19"; exon_number "1"; uniq_trans_id "G38467.19";
NC_043008.1	PBRI	transcript	52418240	52433830	.	-	.	gene_id "LOC115217866"; ID ""; gene_name "LOC115217866"; transcript_id "G38467.21"; uniq_trans_id "G38467.21";
NC_043008.1	PBRI	exon	52418240	52419025	.	-	.	gene_id "LOC115217866"; ID ""; gene_name "LOC115217866"; transcript_id "G38467.21"; exon_number "9"; uniq_trans_id "G38467.21";
NC_043008.1	PBRI	exon	52419377	52419487	.	-	.	gene_id "LOC115217866"; ID ""; gene_name "LOC115217866"; transcript_id "G38467.21"; exon_number "8"; uniq_trans_id "G38467.21";
NC_043008.1	PBRI	exon	52419844	52420005	.	-	.	gene_id "LOC115217866"; ID ""; gene_name "LOC115217866"; transcript_id "G38467.21"; exon_number "7"; uniq_trans_id "G38467.21";
NC_043008.1	PBRI	exon	52421448	52421582	.	-	.	gene_id "LOC115217866"; ID ""; gene_name "LOC115217866"; transcript_id "G38467.21"; exon_number "6"; uniq_trans_id "G38467.21";
NC_043008.1	PBRI	exon	52423140	52423294	.	-	.	gene_id "LOC115217866"; ID ""; gene_name "LOC115217866"; transcript_id "G38467.21"; exon_number "5"; uniq_trans_id "G38467.21";
NC_043008.1	PBRI	exon	52424402	52424657	.	-	.	gene_id "LOC115217866"; ID ""; gene_name "LOC115217866"; transcript_id "G38467.21"; exon_number "4"; uniq_trans_id "G38467.21";
NC_043008.1	PBRI	exon	52425254	52425310	.	-	.	gene_id "LOC115217866"; ID ""; gene_name "LOC115217866"; transcript_id "G38467.21"; exon_number "3"; uniq_trans_id "G38467.21";
NC_043008.1	PBRI	exon	52426020	52426102	.	-	.	gene_id "LOC115217866"; ID ""; gene_name "LOC115217866"; transcript_id "G38467.21"; exon_number "2"; uniq_trans_id "G38467.21";
NC_043008.1	PBRI	exon	52433746	52433830	.	-	.	gene_id "LOC115217866"; ID ""; gene_name "LOC115217866"; transcript_id "G38467.21"; exon_number "1"; uniq_trans_id "G38467.21";
NC_043008.1	PBRI	transcript	52418240	52433830	.	-	.	gene_id "LOC115217866"; ID ""; gene_name "LOC115217866"; transcript_id "G38467.22"; uniq_trans_id "G38467.22";
NC_043008.1	PBRI	exon	52418240	52419025	.	-	.	gene_id "LOC115217866"; ID ""; gene_name "LOC115217866"; transcript_id "G38467.22"; exon_number "9"; uniq_trans_id "G38467.22";
NC_043008.1	PBRI	exon	52419377	52419487	.	-	.	gene_id "LOC115217866"; ID ""; gene_name "LOC115217866"; transcript_id "G38467.22"; exon_number "8"; uniq_trans_id "G38467.22";
NC_043008.1	PBRI	exon	52419844	52420005	.	-	.	gene_id "LOC115217866"; ID ""; gene_name "LOC115217866"; transcript_id "G38467.22"; exon_number "7"; uniq_trans_id "G38467.22";
NC_043008.1	PBRI	exon	52421448	52421582	.	-	.	gene_id "LOC115217866"; ID ""; gene_name "LOC115217866"; transcript_id "G38467.22"; exon_number "6"; uniq_trans_id "G38467.22";
NC_043008.1	PBRI	exon	52423140	52423294	.	-	.	gene_id "LOC115217866"; ID ""; gene_name "LOC115217866"; transcript_id "G38467.22"; exon_number "5"; uniq_trans_id "G38467.22";
NC_043008.1	PBRI	exon	52424402	52424657	.	-	.	gene_id "LOC115217866"; ID ""; gene_name "LOC115217866"; transcript_id "G38467.22"; exon_number "4"; uniq_trans_id "G38467.22";
NC_043008.1	PBRI	exon	52425254	52425310	.	-	.	gene_id "LOC115217866"; ID ""; gene_name "LOC115217866"; transcript_id "G38467.22"; exon_number "3"; uniq_trans_id "G38467.22";
NC_043008.1	PBRI	exon	52428048	52428295	.	-	.	gene_id "LOC115217866"; ID ""; gene_name "LOC115217866"; transcript_id "G38467.22"; exon_number "2"; uniq_trans_id "G38467.22";
NC_043008.1	PBRI	exon	52433746	52433830	.	-	.	gene_id "LOC115217866"; ID ""; gene_name "LOC115217866"; transcript_id "G38467.22"; exon_number "1"; uniq_trans_id "G38467.22";
NC_043008.1	PBRI	transcript	52418240	52433827	.	-	.	gene_id "LOC115217866"; ID ""; gene_name "LOC115217866"; transcript_id "G38467.23"; uniq_trans_id "G38467.23";
NC_043008.1	PBRI	exon	52418240	52419025	.	-	.	gene_id "LOC115217866"; ID ""; gene_name "LOC115217866"; transcript_id "G38467.23"; exon_number "10"; uniq_trans_id "G38467.23";
NC_043008.1	PBRI	exon	52419377	52419487	.	-	.	gene_id "LOC115217866"; ID ""; gene_name "LOC115217866"; transcript_id "G38467.23"; exon_number "9"; uniq_trans_id "G38467.23";
NC_043008.1	PBRI	exon	52419844	52420005	.	-	.	gene_id "LOC115217866"; ID ""; gene_name "LOC115217866"; transcript_id "G38467.23"; exon_number "8"; uniq_trans_id "G38467.23";
NC_043008.1	PBRI	exon	52421448	52421582	.	-	.	gene_id "LOC115217866"; ID ""; gene_name "LOC115217866"; transcript_id "G38467.23"; exon_number "7"; uniq_trans_id "G38467.23";
NC_043008.1	PBRI	exon	52423140	52423294	.	-	.	gene_id "LOC115217866"; ID ""; gene_name "LOC115217866"; transcript_id "G38467.23"; exon_number "6"; uniq_trans_id "G38467.23";
NC_043008.1	PBRI	exon	52424402	52424657	.	-	.	gene_id "LOC115217866"; ID ""; gene_name "LOC115217866"; transcript_id "G38467.23"; exon_number "5"; uniq_trans_id "G38467.23";
NC_043008.1	PBRI	exon	52425254	52425481	.	-	.	gene_id "LOC115217866"; ID ""; gene_name "LOC115217866"; transcript_id "G38467.23"; exon_number "4"; uniq_trans_id "G38467.23";
NC_043008.1	PBRI	exon	52425516	52426102	.	-	.	gene_id "LOC115217866"; ID ""; gene_name "LOC115217866"; transcript_id "G38467.23"; exon_number "3"; uniq_trans_id "G38467.23";
NC_043008.1	PBRI	exon	52428048	52428295	.	-	.	gene_id "LOC115217866"; ID ""; gene_name "LOC115217866"; transcript_id "G38467.23"; exon_number "2"; uniq_trans_id "G38467.23";
NC_043008.1	PBRI	exon	52433746	52433827	.	-	.	gene_id "LOC115217866"; ID ""; gene_name "LOC115217866"; transcript_id "G38467.23"; exon_number "1"; uniq_trans_id "G38467.23";
NC_043008.1	PBRI	transcript	52418240	52433830	.	-	.	gene_id "LOC115217866"; ID ""; gene_name "LOC115217866"; transcript_id "G38467.24"; uniq_trans_id "G38467.24";
NC_043008.1	PBRI	exon	52418240	52419025	.	-	.	gene_id "LOC115217866"; ID ""; gene_name "LOC115217866"; transcript_id "G38467.24"; exon_number "9"; uniq_trans_id "G38467.24";
NC_043008.1	PBRI	exon	52419377	52419487	.	-	.	gene_id "LOC115217866"; ID ""; gene_name "LOC115217866"; transcript_id "G38467.24"; exon_number "8"; uniq_trans_id "G38467.24";
NC_043008.1	PBRI	exon	52419844	52420005	.	-	.	gene_id "LOC115217866"; ID ""; gene_name "LOC115217866"; transcript_id "G38467.24"; exon_number "7"; uniq_trans_id "G38467.24";
NC_043008.1	PBRI	exon	52421448	52421582	.	-	.	gene_id "LOC115217866"; ID ""; gene_name "LOC115217866"; transcript_id "G38467.24"; exon_number "6"; uniq_trans_id "G38467.24";
NC_043008.1	PBRI	exon	52423140	52423294	.	-	.	gene_id "LOC115217866"; ID ""; gene_name "LOC115217866"; transcript_id "G38467.24"; exon_number "5"; uniq_trans_id "G38467.24";
NC_043008.1	PBRI	exon	52424402	52424657	.	-	.	gene_id "LOC115217866"; ID ""; gene_name "LOC115217866"; transcript_id "G38467.24"; exon_number "4"; uniq_trans_id "G38467.24";
NC_043008.1	PBRI	exon	52426020	52426102	.	-	.	gene_id "LOC115217866"; ID ""; gene_name "LOC115217866"; transcript_id "G38467.24"; exon_number "3"; uniq_trans_id "G38467.24";
NC_043008.1	PBRI	exon	52428048	52428295	.	-	.	gene_id "LOC115217866"; ID ""; gene_name "LOC115217866"; transcript_id "G38467.24"; exon_number "2"; uniq_trans_id "G38467.24";
NC_043008.1	PBRI	exon	52433746	52433830	.	-	.	gene_id "LOC115217866"; ID ""; gene_name "LOC115217866"; transcript_id "G38467.24"; exon_number "1"; uniq_trans_id "G38467.24";
NC_043008.1	PBRI	transcript	52418240	52433830	.	-	.	gene_id "LOC115217866"; ID ""; gene_name "LOC115217866"; transcript_id "G38467.25"; uniq_trans_id "G38467.25";
NC_043008.1	PBRI	exon	52418240	52419025	.	-	.	gene_id "LOC115217866"; ID ""; gene_name "LOC115217866"; transcript_id "G38467.25"; exon_number "9"; uniq_trans_id "G38467.25";
NC_043008.1	PBRI	exon	52419377	52419487	.	-	.	gene_id "LOC115217866"; ID ""; gene_name "LOC115217866"; transcript_id "G38467.25"; exon_number "8"; uniq_trans_id "G38467.25";
NC_043008.1	PBRI	exon	52419844	52420005	.	-	.	gene_id "LOC115217866"; ID ""; gene_name "LOC115217866"; transcript_id "G38467.25"; exon_number "7"; uniq_trans_id "G38467.25";
NC_043008.1	PBRI	exon	52421448	52421582	.	-	.	gene_id "LOC115217866"; ID ""; gene_name "LOC115217866"; transcript_id "G38467.25"; exon_number "6"; uniq_trans_id "G38467.25";
NC_043008.1	PBRI	exon	52423140	52423294	.	-	.	gene_id "LOC115217866"; ID ""; gene_name "LOC115217866"; transcript_id "G38467.25"; exon_number "5"; uniq_trans_id "G38467.25";
NC_043008.1	PBRI	exon	52424402	52425481	.	-	.	gene_id "LOC115217866"; ID ""; gene_name "LOC115217866"; transcript_id "G38467.25"; exon_number "4"; uniq_trans_id "G38467.25";
NC_043008.1	PBRI	exon	52425516	52426102	.	-	.	gene_id "LOC115217866"; ID ""; gene_name "LOC115217866"; transcript_id "G38467.25"; exon_number "3"; uniq_trans_id "G38467.25";
NC_043008.1	PBRI	exon	52428048	52428295	.	-	.	gene_id "LOC115217866"; ID ""; gene_name "LOC115217866"; transcript_id "G38467.25"; exon_number "2"; uniq_trans_id "G38467.25";
NC_043008.1	PBRI	exon	52433746	52433830	.	-	.	gene_id "LOC115217866"; ID ""; gene_name "LOC115217866"; transcript_id "G38467.25"; exon_number "1"; uniq_trans_id "G38467.25";
NC_043008.1	PBRI	transcript	52418240	52433827	.	-	.	gene_id "LOC115217866"; ID ""; gene_name "LOC115217866"; transcript_id "G38467.26"; uniq_trans_id "G38467.26";
NC_043008.1	PBRI	exon	52418240	52419025	.	-	.	gene_id "LOC115217866"; ID ""; gene_name "LOC115217866"; transcript_id "G38467.26"; exon_number "9"; uniq_trans_id "G38467.26";
NC_043008.1	PBRI	exon	52419377	52419487	.	-	.	gene_id "LOC115217866"; ID ""; gene_name "LOC115217866"; transcript_id "G38467.26"; exon_number "8"; uniq_trans_id "G38467.26";
NC_043008.1	PBRI	exon	52419844	52420005	.	-	.	gene_id "LOC115217866"; ID ""; gene_name "LOC115217866"; transcript_id "G38467.26"; exon_number "7"; uniq_trans_id "G38467.26";
NC_043008.1	PBRI	exon	52421448	52421582	.	-	.	gene_id "LOC115217866"; ID ""; gene_name "LOC115217866"; transcript_id "G38467.26"; exon_number "6"; uniq_trans_id "G38467.26";
NC_043008.1	PBRI	exon	52423140	52424657	.	-	.	gene_id "LOC115217866"; ID ""; gene_name "LOC115217866"; transcript_id "G38467.26"; exon_number "5"; uniq_trans_id "G38467.26";
NC_043008.1	PBRI	exon	52425254	52425310	.	-	.	gene_id "LOC115217866"; ID ""; gene_name "LOC115217866"; transcript_id "G38467.26"; exon_number "4"; uniq_trans_id "G38467.26";
NC_043008.1	PBRI	exon	52426020	52426102	.	-	.	gene_id "LOC115217866"; ID ""; gene_name "LOC115217866"; transcript_id "G38467.26"; exon_number "3"; uniq_trans_id "G38467.26";
NC_043008.1	PBRI	exon	52428048	52428295	.	-	.	gene_id "LOC115217866"; ID ""; gene_name "LOC115217866"; transcript_id "G38467.26"; exon_number "2"; uniq_trans_id "G38467.26";
NC_043008.1	PBRI	exon	52433746	52433827	.	-	.	gene_id "LOC115217866"; ID ""; gene_name "LOC115217866"; transcript_id "G38467.26"; exon_number "1"; uniq_trans_id "G38467.26";
NC_043008.1	PBRI	transcript	52418240	52433830	.	-	.	gene_id "LOC115217866"; ID ""; gene_name "LOC115217866"; transcript_id "G38467.27"; uniq_trans_id "G38467.27";
NC_043008.1	PBRI	exon	52418240	52419025	.	-	.	gene_id "LOC115217866"; ID ""; gene_name "LOC115217866"; transcript_id "G38467.27"; exon_number "9"; uniq_trans_id "G38467.27";
NC_043008.1	PBRI	exon	52419377	52419487	.	-	.	gene_id "LOC115217866"; ID ""; gene_name "LOC115217866"; transcript_id "G38467.27"; exon_number "8"; uniq_trans_id "G38467.27";
NC_043008.1	PBRI	exon	52419844	52421582	.	-	.	gene_id "LOC115217866"; ID ""; gene_name "LOC115217866"; transcript_id "G38467.27"; exon_number "7"; uniq_trans_id "G38467.27";
NC_043008.1	PBRI	exon	52423140	52423294	.	-	.	gene_id "LOC115217866"; ID ""; gene_name "LOC115217866"; transcript_id "G38467.27"; exon_number "6"; uniq_trans_id "G38467.27";
NC_043008.1	PBRI	exon	52424402	52424657	.	-	.	gene_id "LOC115217866"; ID ""; gene_name "LOC115217866"; transcript_id "G38467.27"; exon_number "5"; uniq_trans_id "G38467.27";
NC_043008.1	PBRI	exon	52425254	52425310	.	-	.	gene_id "LOC115217866"; ID ""; gene_name "LOC115217866"; transcript_id "G38467.27"; exon_number "4"; uniq_trans_id "G38467.27";
NC_043008.1	PBRI	exon	52426020	52426102	.	-	.	gene_id "LOC115217866"; ID ""; gene_name "LOC115217866"; transcript_id "G38467.27"; exon_number "3"; uniq_trans_id "G38467.27";
NC_043008.1	PBRI	exon	52428048	52428295	.	-	.	gene_id "LOC115217866"; ID ""; gene_name "LOC115217866"; transcript_id "G38467.27"; exon_number "2"; uniq_trans_id "G38467.27";
NC_043008.1	PBRI	exon	52433746	52433830	.	-	.	gene_id "LOC115217866"; ID ""; gene_name "LOC115217866"; transcript_id "G38467.27"; exon_number "1"; uniq_trans_id "G38467.27";
NC_043008.1	PBRI	transcript	52418241	52433830	.	-	.	gene_id "LOC115217866"; ID ""; gene_name "LOC115217866"; transcript_id "G38467.30"; uniq_trans_id "G38467.30";
NC_043008.1	PBRI	exon	52418241	52419025	.	-	.	gene_id "LOC115217866"; ID ""; gene_name "LOC115217866"; transcript_id "G38467.30"; exon_number "9"; uniq_trans_id "G38467.30";
NC_043008.1	PBRI	exon	52419377	52419487	.	-	.	gene_id "LOC115217866"; ID ""; gene_name "LOC115217866"; transcript_id "G38467.30"; exon_number "8"; uniq_trans_id "G38467.30";
NC_043008.1	PBRI	exon	52419844	52420005	.	-	.	gene_id "LOC115217866"; ID ""; gene_name "LOC115217866"; transcript_id "G38467.30"; exon_number "7"; uniq_trans_id "G38467.30";
NC_043008.1	PBRI	exon	52423140	52423294	.	-	.	gene_id "LOC115217866"; ID ""; gene_name "LOC115217866"; transcript_id "G38467.30"; exon_number "6"; uniq_trans_id "G38467.30";
NC_043008.1	PBRI	exon	52424402	52424657	.	-	.	gene_id "LOC115217866"; ID ""; gene_name "LOC115217866"; transcript_id "G38467.30"; exon_number "5"; uniq_trans_id "G38467.30";
NC_043008.1	PBRI	exon	52425254	52425310	.	-	.	gene_id "LOC115217866"; ID ""; gene_name "LOC115217866"; transcript_id "G38467.30"; exon_number "4"; uniq_trans_id "G38467.30";
NC_043008.1	PBRI	exon	52426020	52426102	.	-	.	gene_id "LOC115217866"; ID ""; gene_name "LOC115217866"; transcript_id "G38467.30"; exon_number "3"; uniq_trans_id "G38467.30";
NC_043008.1	PBRI	exon	52428048	52428295	.	-	.	gene_id "LOC115217866"; ID ""; gene_name "LOC115217866"; transcript_id "G38467.30"; exon_number "2"; uniq_trans_id "G38467.30";
NC_043008.1	PBRI	exon	52433746	52433830	.	-	.	gene_id "LOC115217866"; ID ""; gene_name "LOC115217866"; transcript_id "G38467.30"; exon_number "1"; uniq_trans_id "G38467.30";
NC_043008.1	PBRI	transcript	52418241	52433830	.	-	.	gene_id "LOC115217866"; ID ""; gene_name "LOC115217866"; transcript_id "G38467.31"; uniq_trans_id "G38467.31";
NC_043008.1	PBRI	exon	52418241	52419025	.	-	.	gene_id "LOC115217866"; ID ""; gene_name "LOC115217866"; transcript_id "G38467.31"; exon_number "8"; uniq_trans_id "G38467.31";
NC_043008.1	PBRI	exon	52419377	52421582	.	-	.	gene_id "LOC115217866"; ID ""; gene_name "LOC115217866"; transcript_id "G38467.31"; exon_number "7"; uniq_trans_id "G38467.31";
NC_043008.1	PBRI	exon	52423140	52423294	.	-	.	gene_id "LOC115217866"; ID ""; gene_name "LOC115217866"; transcript_id "G38467.31"; exon_number "6"; uniq_trans_id "G38467.31";
NC_043008.1	PBRI	exon	52424402	52424657	.	-	.	gene_id "LOC115217866"; ID ""; gene_name "LOC115217866"; transcript_id "G38467.31"; exon_number "5"; uniq_trans_id "G38467.31";
NC_043008.1	PBRI	exon	52425254	52425310	.	-	.	gene_id "LOC115217866"; ID ""; gene_name "LOC115217866"; transcript_id "G38467.31"; exon_number "4"; uniq_trans_id "G38467.31";
NC_043008.1	PBRI	exon	52426020	52426102	.	-	.	gene_id "LOC115217866"; ID ""; gene_name "LOC115217866"; transcript_id "G38467.31"; exon_number "3"; uniq_trans_id "G38467.31";
NC_043008.1	PBRI	exon	52428048	52428295	.	-	.	gene_id "LOC115217866"; ID ""; gene_name "LOC115217866"; transcript_id "G38467.31"; exon_number "2"; uniq_trans_id "G38467.31";
NC_043008.1	PBRI	exon	52433746	52433830	.	-	.	gene_id "LOC115217866"; ID ""; gene_name "LOC115217866"; transcript_id "G38467.31"; exon_number "1"; uniq_trans_id "G38467.31";
NC_043008.1	Gnomon	transcript	52418239	52433901	.	-	.	gene_id "LOC115217866"; ID "XM_029787579.2"; gene_name "LOC115217866"; transcript_id "XM_029787579.2";
NC_043008.1	Gnomon	CDS	52418936	52419025	.	-	0	gene_id "LOC115217866"; db_xref "GeneID:115217866"; gbkey "CDS"; gene "LOC115217866"; ID ""; gene_name "LOC115217866"; transcript_id "XM_029787579.2"; product "perilipin-2"; protein_id "XP_029643439.1"; exon_number "10";
NC_043008.1	Gnomon	CDS	52419377	52419487	.	-	0	gene_id "LOC115217866"; db_xref "GeneID:115217866"; gbkey "CDS"; gene "LOC115217866"; ID ""; gene_name "LOC115217866"; transcript_id "XM_029787579.2"; product "perilipin-2"; protein_id "XP_029643439.1"; exon_number "9";
NC_043008.1	Gnomon	CDS	52419844	52420005	.	-	0	gene_id "LOC115217866"; db_xref "GeneID:115217866"; gbkey "CDS"; gene "LOC115217866"; ID ""; gene_name "LOC115217866"; transcript_id "XM_029787579.2"; product "perilipin-2"; protein_id "XP_029643439.1"; exon_number "8";
NC_043008.1	Gnomon	CDS	52421448	52421582	.	-	0	gene_id "LOC115217866"; db_xref "GeneID:115217866"; gbkey "CDS"; gene "LOC115217866"; ID ""; gene_name "LOC115217866"; transcript_id "XM_029787579.2"; product "perilipin-2"; protein_id "XP_029643439.1"; exon_number "7";
NC_043008.1	Gnomon	CDS	52423140	52423294	.	-	2	gene_id "LOC115217866"; db_xref "GeneID:115217866"; gbkey "CDS"; gene "LOC115217866"; ID ""; gene_name "LOC115217866"; transcript_id "XM_029787579.2"; product "perilipin-2"; protein_id "XP_029643439.1"; exon_number "6";
NC_043008.1	Gnomon	CDS	52424402	52424657	.	-	0	gene_id "LOC115217866"; db_xref "GeneID:115217866"; gbkey "CDS"; gene "LOC115217866"; ID ""; gene_name "LOC115217866"; transcript_id "XM_029787579.2"; product "perilipin-2"; protein_id "XP_029643439.1"; exon_number "5";
NC_043008.1	Gnomon	CDS	52425254	52425310	.	-	0	gene_id "LOC115217866"; db_xref "GeneID:115217866"; gbkey "CDS"; gene "LOC115217866"; ID ""; gene_name "LOC115217866"; transcript_id "XM_029787579.2"; product "perilipin-2"; protein_id "XP_029643439.1"; exon_number "4";
NC_043008.1	Gnomon	CDS	52426020	52426102	.	-	2	gene_id "LOC115217866"; db_xref "GeneID:115217866"; gbkey "CDS"; gene "LOC115217866"; ID ""; gene_name "LOC115217866"; transcript_id "XM_029787579.2"; product "perilipin-2"; protein_id "XP_029643439.1"; exon_number "3";
NC_043008.1	Gnomon	CDS	52428048	52428270	.	-	0	gene_id "LOC115217866"; db_xref "GeneID:115217866"; gbkey "CDS"; gene "LOC115217866"; ID ""; gene_name "LOC115217866"; transcript_id "XM_029787579.2"; product "perilipin-2"; protein_id "XP_029643439.1"; exon_number "2";
NC_043008.1	Gnomon	exon	52418239	52419025	.	-	.	gene_id "LOC115217866"; db_xref "GeneID:115217866"; gbkey "mRNA"; gene "LOC115217866"; ID ""; gene_name "LOC115217866"; transcript_id "XM_029787579.2"; product "perilipin-2"; exon_number "10"; model_evidence "Supporting evidence includes similarity to: 1 Protein, and 100% coverage of the annotated genomic feature by RNAseq alignments, including 46 samples with support for all annotated introns";
NC_043008.1	Gnomon	exon	52419377	52419487	.	-	.	gene_id "LOC115217866"; db_xref "GeneID:115217866"; gbkey "mRNA"; gene "LOC115217866"; ID ""; gene_name "LOC115217866"; transcript_id "XM_029787579.2"; product "perilipin-2"; exon_number "9"; model_evidence "Supporting evidence includes similarity to: 1 Protein, and 100% coverage of the annotated genomic feature by RNAseq alignments, including 46 samples with support for all annotated introns";
NC_043008.1	Gnomon	exon	52419844	52420005	.	-	.	gene_id "LOC115217866"; db_xref "GeneID:115217866"; gbkey "mRNA"; gene "LOC115217866"; ID ""; gene_name "LOC115217866"; transcript_id "XM_029787579.2"; product "perilipin-2"; exon_number "8"; model_evidence "Supporting evidence includes similarity to: 1 Protein, and 100% coverage of the annotated genomic feature by RNAseq alignments, including 46 samples with support for all annotated introns";
NC_043008.1	Gnomon	exon	52421448	52421582	.	-	.	gene_id "LOC115217866"; db_xref "GeneID:115217866"; gbkey "mRNA"; gene "LOC115217866"; ID ""; gene_name "LOC115217866"; transcript_id "XM_029787579.2"; product "perilipin-2"; exon_number "7"; model_evidence "Supporting evidence includes similarity to: 1 Protein, and 100% coverage of the annotated genomic feature by RNAseq alignments, including 46 samples with support for all annotated introns";
NC_043008.1	Gnomon	exon	52423140	52423294	.	-	.	gene_id "LOC115217866"; db_xref "GeneID:115217866"; gbkey "mRNA"; gene "LOC115217866"; ID ""; gene_name "LOC115217866"; transcript_id "XM_029787579.2"; product "perilipin-2"; exon_number "6"; model_evidence "Supporting evidence includes similarity to: 1 Protein, and 100% coverage of the annotated genomic feature by RNAseq alignments, including 46 samples with support for all annotated introns";
NC_043008.1	Gnomon	exon	52424402	52424657	.	-	.	gene_id "LOC115217866"; db_xref "GeneID:115217866"; gbkey "mRNA"; gene "LOC115217866"; ID ""; gene_name "LOC115217866"; transcript_id "XM_029787579.2"; product "perilipin-2"; exon_number "5"; model_evidence "Supporting evidence includes similarity to: 1 Protein, and 100% coverage of the annotated genomic feature by RNAseq alignments, including 46 samples with support for all annotated introns";
NC_043008.1	Gnomon	exon	52425254	52425310	.	-	.	gene_id "LOC115217866"; db_xref "GeneID:115217866"; gbkey "mRNA"; gene "LOC115217866"; ID ""; gene_name "LOC115217866"; transcript_id "XM_029787579.2"; product "perilipin-2"; exon_number "4"; model_evidence "Supporting evidence includes similarity to: 1 Protein, and 100% coverage of the annotated genomic feature by RNAseq alignments, including 46 samples with support for all annotated introns";
NC_043008.1	Gnomon	exon	52426020	52426102	.	-	.	gene_id "LOC115217866"; db_xref "GeneID:115217866"; gbkey "mRNA"; gene "LOC115217866"; ID ""; gene_name "LOC115217866"; transcript_id "XM_029787579.2"; product "perilipin-2"; exon_number "3"; model_evidence "Supporting evidence includes similarity to: 1 Protein, and 100% coverage of the annotated genomic feature by RNAseq alignments, including 46 samples with support for all annotated introns";
NC_043008.1	Gnomon	exon	52428048	52428295	.	-	.	gene_id "LOC115217866"; db_xref "GeneID:115217866"; gbkey "mRNA"; gene "LOC115217866"; ID ""; gene_name "LOC115217866"; transcript_id "XM_029787579.2"; product "perilipin-2"; exon_number "2"; model_evidence "Supporting evidence includes similarity to: 1 Protein, and 100% coverage of the annotated genomic feature by RNAseq alignments, including 46 samples with support for all annotated introns";
NC_043008.1	Gnomon	exon	52433746	52433901	.	-	.	gene_id "LOC115217866"; db_xref "GeneID:115217866"; gbkey "mRNA"; gene "LOC115217866"; ID ""; gene_name "LOC115217866"; transcript_id "XM_029787579.2"; product "perilipin-2"; exon_number "1"; model_evidence "Supporting evidence includes similarity to: 1 Protein, and 100% coverage of the annotated genomic feature by RNAseq alignments, including 46 samples with support for all annotated introns";
NC_043008.1	Gnomon	start_codon	52428268	52428270	.	-	0	gene_id "LOC115217866"; db_xref "GeneID:115217866"; gbkey "CDS"; gene "LOC115217866"; ID ""; gene_name "LOC115217866"; transcript_id "XM_029787579.2"; product "perilipin-2"; protein_id "XP_029643439.1"; exon_number "2";
NC_043008.1	Gnomon	stop_codon	52418933	52418935	.	-	0	gene_id "LOC115217866"; db_xref "GeneID:115217866"; gbkey "CDS"; gene "LOC115217866"; ID ""; gene_name "LOC115217866"; transcript_id "XM_029787579.2"; product "perilipin-2"; protein_id "XP_029643439.1"; exon_number "10";
NC_043008.1	Gnomon	gene	49025250	49092350	.	+	.	gene_id "LOC115217867"; db_xref "GeneID:115217867"; gbkey "Gene"; gene "LOC115217867"; gene_biotype "protein_coding"; ID ""; gene_name "LOC115217867";
NC_043008.1	PBRI~FLAMseq	transcript	49025320	49092350	.	+	.	gene_id "LOC115217867"; ID ""; gene_name "LOC115217867"; transcript_id "FLAMseq_ext~G38349.20"; uniq_trans_id "G38349.20"; three_prime_ext "4831";
NC_043008.1	PBRI~FLAMseq	exon	49025320	49025351	.	+	.	gene_id "LOC115217867"; ID ""; gene_name "LOC115217867"; transcript_id "FLAMseq_ext~G38349.20"; exon_number "1"; uniq_trans_id "G38349.20";
NC_043008.1	PBRI~FLAMseq	exon	49056902	49056979	.	+	.	gene_id "LOC115217867"; ID ""; gene_name "LOC115217867"; transcript_id "FLAMseq_ext~G38349.20"; exon_number "2"; uniq_trans_id "G38349.20";
NC_043008.1	PBRI~FLAMseq	exon	49057465	49057597	.	+	.	gene_id "LOC115217867"; ID ""; gene_name "LOC115217867"; transcript_id "FLAMseq_ext~G38349.20"; exon_number "3"; uniq_trans_id "G38349.20";
NC_043008.1	PBRI~FLAMseq	exon	49058848	49059046	.	+	.	gene_id "LOC115217867"; ID ""; gene_name "LOC115217867"; transcript_id "FLAMseq_ext~G38349.20"; exon_number "4"; uniq_trans_id "G38349.20";
NC_043008.1	PBRI~FLAMseq	exon	49060851	49060900	.	+	.	gene_id "LOC115217867"; ID ""; gene_name "LOC115217867"; transcript_id "FLAMseq_ext~G38349.20"; exon_number "5"; uniq_trans_id "G38349.20";
NC_043008.1	PBRI~FLAMseq	exon	49073895	49074017	.	+	.	gene_id "LOC115217867"; ID ""; gene_name "LOC115217867"; transcript_id "FLAMseq_ext~G38349.20"; exon_number "6"; uniq_trans_id "G38349.20";
NC_043008.1	PBRI~FLAMseq	exon	49075630	49075935	.	+	.	gene_id "LOC115217867"; ID ""; gene_name "LOC115217867"; transcript_id "FLAMseq_ext~G38349.20"; exon_number "7"; uniq_trans_id "G38349.20";
NC_043008.1	PBRI~FLAMseq	exon	49077662	49077714	.	+	.	gene_id "LOC115217867"; ID ""; gene_name "LOC115217867"; transcript_id "FLAMseq_ext~G38349.20"; exon_number "8"; uniq_trans_id "G38349.20";
NC_043008.1	PBRI~FLAMseq	exon	49079185	49079455	.	+	.	gene_id "LOC115217867"; ID ""; gene_name "LOC115217867"; transcript_id "FLAMseq_ext~G38349.20"; exon_number "9"; uniq_trans_id "G38349.20";
NC_043008.1	PBRI~FLAMseq	exon	49081563	49083492	.	+	.	gene_id "LOC115217867"; ID ""; gene_name "LOC115217867"; transcript_id "FLAMseq_ext~G38349.20"; exon_number "10"; uniq_trans_id "G38349.20";
NC_043008.1	PBRI~FLAMseq	exon	49084841	49087519	.	+	.	gene_id "LOC115217867"; ID ""; gene_name "LOC115217867"; transcript_id "FLAMseq_ext~G38349.20"; exon_number "11"; uniq_trans_id "G38349.20";
NC_043008.1	PBRI~FLAMseq	exon	49084841	49092350	.	+	.	gene_id "LOC115217867"; ID ""; gene_name "LOC115217867"; transcript_id "FLAMseq_ext~G38349.20"; exon_number "11"; uniq_trans_id "G38349.20"; three_prime_ext "4831";
NC_043008.1	PBRI	transcript	49025250	49081958	.	+	.	gene_id "LOC115217867"; ID ""; gene_name "LOC115217867"; transcript_id "G38349.1"; uniq_trans_id "G38349.1";
NC_043008.1	PBRI	exon	49025250	49025351	.	+	.	gene_id "LOC115217867"; ID ""; gene_name "LOC115217867"; transcript_id "G38349.1"; exon_number "1"; uniq_trans_id "G38349.1";
NC_043008.1	PBRI	exon	49056902	49056979	.	+	.	gene_id "LOC115217867"; ID ""; gene_name "LOC115217867"; transcript_id "G38349.1"; exon_number "2"; uniq_trans_id "G38349.1";
NC_043008.1	PBRI	exon	49057465	49057597	.	+	.	gene_id "LOC115217867"; ID ""; gene_name "LOC115217867"; transcript_id "G38349.1"; exon_number "3"; uniq_trans_id "G38349.1";
NC_043008.1	PBRI	exon	49058848	49059046	.	+	.	gene_id "LOC115217867"; ID ""; gene_name "LOC115217867"; transcript_id "G38349.1"; exon_number "4"; uniq_trans_id "G38349.1";
NC_043008.1	PBRI	exon	49060851	49060900	.	+	.	gene_id "LOC115217867"; ID ""; gene_name "LOC115217867"; transcript_id "G38349.1"; exon_number "5"; uniq_trans_id "G38349.1";
NC_043008.1	PBRI	exon	49069054	49069080	.	+	.	gene_id "LOC115217867"; ID ""; gene_name "LOC115217867"; transcript_id "G38349.1"; exon_number "6"; uniq_trans_id "G38349.1";
NC_043008.1	PBRI	exon	49073895	49074017	.	+	.	gene_id "LOC115217867"; ID ""; gene_name "LOC115217867"; transcript_id "G38349.1"; exon_number "7"; uniq_trans_id "G38349.1";
NC_043008.1	PBRI	exon	49075630	49075935	.	+	.	gene_id "LOC115217867"; ID ""; gene_name "LOC115217867"; transcript_id "G38349.1"; exon_number "8"; uniq_trans_id "G38349.1";
NC_043008.1	PBRI	exon	49077662	49077714	.	+	.	gene_id "LOC115217867"; ID ""; gene_name "LOC115217867"; transcript_id "G38349.1"; exon_number "9"; uniq_trans_id "G38349.1";
NC_043008.1	PBRI	exon	49079185	49079455	.	+	.	gene_id "LOC115217867"; ID ""; gene_name "LOC115217867"; transcript_id "G38349.1"; exon_number "10"; uniq_trans_id "G38349.1";
NC_043008.1	PBRI	exon	49081563	49081958	.	+	.	gene_id "LOC115217867"; ID ""; gene_name "LOC115217867"; transcript_id "G38349.1"; exon_number "11"; uniq_trans_id "G38349.1";
NC_043008.1	PBRI	transcript	49025320	49087519	.	+	.	gene_id "LOC115217867"; ID ""; gene_name "LOC115217867"; transcript_id "G38349.20"; uniq_trans_id "G38349.20";
NC_043008.1	PBRI	exon	49025320	49025351	.	+	.	gene_id "LOC115217867"; ID ""; gene_name "LOC115217867"; transcript_id "G38349.20"; exon_number "1"; uniq_trans_id "G38349.20";
NC_043008.1	PBRI	exon	49056902	49056979	.	+	.	gene_id "LOC115217867"; ID ""; gene_name "LOC115217867"; transcript_id "G38349.20"; exon_number "2"; uniq_trans_id "G38349.20";
NC_043008.1	PBRI	exon	49057465	49057597	.	+	.	gene_id "LOC115217867"; ID ""; gene_name "LOC115217867"; transcript_id "G38349.20"; exon_number "3"; uniq_trans_id "G38349.20";
NC_043008.1	PBRI	exon	49058848	49059046	.	+	.	gene_id "LOC115217867"; ID ""; gene_name "LOC115217867"; transcript_id "G38349.20"; exon_number "4"; uniq_trans_id "G38349.20";
NC_043008.1	PBRI	exon	49060851	49060900	.	+	.	gene_id "LOC115217867"; ID ""; gene_name "LOC115217867"; transcript_id "G38349.20"; exon_number "5"; uniq_trans_id "G38349.20";
NC_043008.1	PBRI	exon	49073895	49074017	.	+	.	gene_id "LOC115217867"; ID ""; gene_name "LOC115217867"; transcript_id "G38349.20"; exon_number "6"; uniq_trans_id "G38349.20";
NC_043008.1	PBRI	exon	49075630	49075935	.	+	.	gene_id "LOC115217867"; ID ""; gene_name "LOC115217867"; transcript_id "G38349.20"; exon_number "7"; uniq_trans_id "G38349.20";
NC_043008.1	PBRI	exon	49077662	49077714	.	+	.	gene_id "LOC115217867"; ID ""; gene_name "LOC115217867"; transcript_id "G38349.20"; exon_number "8"; uniq_trans_id "G38349.20";
NC_043008.1	PBRI	exon	49079185	49079455	.	+	.	gene_id "LOC115217867"; ID ""; gene_name "LOC115217867"; transcript_id "G38349.20"; exon_number "9"; uniq_trans_id "G38349.20";
NC_043008.1	PBRI	exon	49081563	49083492	.	+	.	gene_id "LOC115217867"; ID ""; gene_name "LOC115217867"; transcript_id "G38349.20"; exon_number "10"; uniq_trans_id "G38349.20";
NC_043008.1	PBRI	exon	49084841	49087519	.	+	.	gene_id "LOC115217867"; ID ""; gene_name "LOC115217867"; transcript_id "G38349.20"; exon_number "11"; uniq_trans_id "G38349.20";
NC_043008.1	PBRI	transcript	49032746	49082794	.	+	.	gene_id "LOC115217867"; ID ""; gene_name "LOC115217867"; transcript_id "G38349.27"; uniq_trans_id "G38349.27";
NC_043008.1	PBRI	exon	49032746	49032946	.	+	.	gene_id "LOC115217867"; ID ""; gene_name "LOC115217867"; transcript_id "G38349.27"; exon_number "1"; uniq_trans_id "G38349.27";
NC_043008.1	PBRI	exon	49056902	49056979	.	+	.	gene_id "LOC115217867"; ID ""; gene_name "LOC115217867"; transcript_id "G38349.27"; exon_number "2"; uniq_trans_id "G38349.27";
NC_043008.1	PBRI	exon	49057465	49057597	.	+	.	gene_id "LOC115217867"; ID ""; gene_name "LOC115217867"; transcript_id "G38349.27"; exon_number "3"; uniq_trans_id "G38349.27";
NC_043008.1	PBRI	exon	49058848	49059046	.	+	.	gene_id "LOC115217867"; ID ""; gene_name "LOC115217867"; transcript_id "G38349.27"; exon_number "4"; uniq_trans_id "G38349.27";
NC_043008.1	PBRI	exon	49060851	49060900	.	+	.	gene_id "LOC115217867"; ID ""; gene_name "LOC115217867"; transcript_id "G38349.27"; exon_number "5"; uniq_trans_id "G38349.27";
NC_043008.1	PBRI	exon	49073895	49074017	.	+	.	gene_id "LOC115217867"; ID ""; gene_name "LOC115217867"; transcript_id "G38349.27"; exon_number "6"; uniq_trans_id "G38349.27";
NC_043008.1	PBRI	exon	49075630	49075935	.	+	.	gene_id "LOC115217867"; ID ""; gene_name "LOC115217867"; transcript_id "G38349.27"; exon_number "7"; uniq_trans_id "G38349.27";
NC_043008.1	PBRI	exon	49077662	49077714	.	+	.	gene_id "LOC115217867"; ID ""; gene_name "LOC115217867"; transcript_id "G38349.27"; exon_number "8"; uniq_trans_id "G38349.27";
NC_043008.1	PBRI	exon	49079185	49079455	.	+	.	gene_id "LOC115217867"; ID ""; gene_name "LOC115217867"; transcript_id "G38349.27"; exon_number "9"; uniq_trans_id "G38349.27";
NC_043008.1	PBRI	exon	49081563	49082794	.	+	.	gene_id "LOC115217867"; ID ""; gene_name "LOC115217867"; transcript_id "G38349.27"; exon_number "10"; uniq_trans_id "G38349.27";
NC_043008.1	PBRI	transcript	49025251	49081912	.	+	.	gene_id "LOC115217867"; ID ""; gene_name "LOC115217867"; transcript_id "G38349.3"; uniq_trans_id "G38349.3";
NC_043008.1	PBRI	exon	49025251	49025351	.	+	.	gene_id "LOC115217867"; ID ""; gene_name "LOC115217867"; transcript_id "G38349.3"; exon_number "1"; uniq_trans_id "G38349.3";
NC_043008.1	PBRI	exon	49056902	49056979	.	+	.	gene_id "LOC115217867"; ID ""; gene_name "LOC115217867"; transcript_id "G38349.3"; exon_number "2"; uniq_trans_id "G38349.3";
NC_043008.1	PBRI	exon	49057465	49057597	.	+	.	gene_id "LOC115217867"; ID ""; gene_name "LOC115217867"; transcript_id "G38349.3"; exon_number "3"; uniq_trans_id "G38349.3";
NC_043008.1	PBRI	exon	49058848	49059046	.	+	.	gene_id "LOC115217867"; ID ""; gene_name "LOC115217867"; transcript_id "G38349.3"; exon_number "4"; uniq_trans_id "G38349.3";
NC_043008.1	PBRI	exon	49060851	49060900	.	+	.	gene_id "LOC115217867"; ID ""; gene_name "LOC115217867"; transcript_id "G38349.3"; exon_number "5"; uniq_trans_id "G38349.3";
NC_043008.1	PBRI	exon	49073895	49074017	.	+	.	gene_id "LOC115217867"; ID ""; gene_name "LOC115217867"; transcript_id "G38349.3"; exon_number "6"; uniq_trans_id "G38349.3";
NC_043008.1	PBRI	exon	49075630	49075935	.	+	.	gene_id "LOC115217867"; ID ""; gene_name "LOC115217867"; transcript_id "G38349.3"; exon_number "7"; uniq_trans_id "G38349.3";
NC_043008.1	PBRI	exon	49077662	49077714	.	+	.	gene_id "LOC115217867"; ID ""; gene_name "LOC115217867"; transcript_id "G38349.3"; exon_number "8"; uniq_trans_id "G38349.3";
NC_043008.1	PBRI	exon	49079185	49079455	.	+	.	gene_id "LOC115217867"; ID ""; gene_name "LOC115217867"; transcript_id "G38349.3"; exon_number "9"; uniq_trans_id "G38349.3";
NC_043008.1	PBRI	exon	49081563	49081912	.	+	.	gene_id "LOC115217867"; ID ""; gene_name "LOC115217867"; transcript_id "G38349.3"; exon_number "10"; uniq_trans_id "G38349.3";
NC_043008.1	PBRI	transcript	49025260	49081966	.	+	.	gene_id "LOC115217867"; ID ""; gene_name "LOC115217867"; transcript_id "G38349.4"; uniq_trans_id "G38349.4";
NC_043008.1	PBRI	exon	49025260	49025351	.	+	.	gene_id "LOC115217867"; ID ""; gene_name "LOC115217867"; transcript_id "G38349.4"; exon_number "1"; uniq_trans_id "G38349.4";
NC_043008.1	PBRI	exon	49056902	49056979	.	+	.	gene_id "LOC115217867"; ID ""; gene_name "LOC115217867"; transcript_id "G38349.4"; exon_number "2"; uniq_trans_id "G38349.4";
NC_043008.1	PBRI	exon	49057465	49057597	.	+	.	gene_id "LOC115217867"; ID ""; gene_name "LOC115217867"; transcript_id "G38349.4"; exon_number "3"; uniq_trans_id "G38349.4";
NC_043008.1	PBRI	exon	49058848	49059046	.	+	.	gene_id "LOC115217867"; ID ""; gene_name "LOC115217867"; transcript_id "G38349.4"; exon_number "4"; uniq_trans_id "G38349.4";
NC_043008.1	PBRI	exon	49060851	49060900	.	+	.	gene_id "LOC115217867"; ID ""; gene_name "LOC115217867"; transcript_id "G38349.4"; exon_number "5"; uniq_trans_id "G38349.4";
NC_043008.1	PBRI	exon	49073895	49074017	.	+	.	gene_id "LOC115217867"; ID ""; gene_name "LOC115217867"; transcript_id "G38349.4"; exon_number "6"; uniq_trans_id "G38349.4";
NC_043008.1	PBRI	exon	49075630	49075935	.	+	.	gene_id "LOC115217867"; ID ""; gene_name "LOC115217867"; transcript_id "G38349.4"; exon_number "7"; uniq_trans_id "G38349.4";
NC_043008.1	PBRI	exon	49077662	49077714	.	+	.	gene_id "LOC115217867"; ID ""; gene_name "LOC115217867"; transcript_id "G38349.4"; exon_number "8"; uniq_trans_id "G38349.4";
NC_043008.1	PBRI	exon	49079185	49079455	.	+	.	gene_id "LOC115217867"; ID ""; gene_name "LOC115217867"; transcript_id "G38349.4"; exon_number "9"; uniq_trans_id "G38349.4";
NC_043008.1	PBRI	exon	49081563	49081966	.	+	.	gene_id "LOC115217867"; ID ""; gene_name "LOC115217867"; transcript_id "G38349.4"; exon_number "10"; uniq_trans_id "G38349.4";
NC_043008.1	PBRI	transcript	49025264	49082744	.	+	.	gene_id "LOC115217867"; ID ""; gene_name "LOC115217867"; transcript_id "G38349.8"; uniq_trans_id "G38349.8";
NC_043008.1	PBRI	exon	49025264	49025351	.	+	.	gene_id "LOC115217867"; ID ""; gene_name "LOC115217867"; transcript_id "G38349.8"; exon_number "1"; uniq_trans_id "G38349.8";
NC_043008.1	PBRI	exon	49056902	49056979	.	+	.	gene_id "LOC115217867"; ID ""; gene_name "LOC115217867"; transcript_id "G38349.8"; exon_number "2"; uniq_trans_id "G38349.8";
NC_043008.1	PBRI	exon	49057465	49057597	.	+	.	gene_id "LOC115217867"; ID ""; gene_name "LOC115217867"; transcript_id "G38349.8"; exon_number "3"; uniq_trans_id "G38349.8";
NC_043008.1	PBRI	exon	49058848	49059046	.	+	.	gene_id "LOC115217867"; ID ""; gene_name "LOC115217867"; transcript_id "G38349.8"; exon_number "4"; uniq_trans_id "G38349.8";
NC_043008.1	PBRI	exon	49060851	49060900	.	+	.	gene_id "LOC115217867"; ID ""; gene_name "LOC115217867"; transcript_id "G38349.8"; exon_number "5"; uniq_trans_id "G38349.8";
NC_043008.1	PBRI	exon	49073895	49074017	.	+	.	gene_id "LOC115217867"; ID ""; gene_name "LOC115217867"; transcript_id "G38349.8"; exon_number "6"; uniq_trans_id "G38349.8";
NC_043008.1	PBRI	exon	49075630	49075935	.	+	.	gene_id "LOC115217867"; ID ""; gene_name "LOC115217867"; transcript_id "G38349.8"; exon_number "7"; uniq_trans_id "G38349.8";
NC_043008.1	PBRI	exon	49077662	49077714	.	+	.	gene_id "LOC115217867"; ID ""; gene_name "LOC115217867"; transcript_id "G38349.8"; exon_number "8"; uniq_trans_id "G38349.8";
NC_043008.1	PBRI	exon	49079185	49079455	.	+	.	gene_id "LOC115217867"; ID ""; gene_name "LOC115217867"; transcript_id "G38349.8"; exon_number "9"; uniq_trans_id "G38349.8";
NC_043008.1	PBRI	exon	49081563	49082744	.	+	.	gene_id "LOC115217867"; ID ""; gene_name "LOC115217867"; transcript_id "G38349.8"; exon_number "10"; uniq_trans_id "G38349.8";
NC_043008.1	Gnomon	transcript	49032815	49085502	.	+	.	gene_id "LOC115217867"; ID "XM_029787580.2"; gene_name "LOC115217867"; transcript_id "XM_029787580.2";
NC_043008.1	Gnomon	CDS	49032830	49032946	.	+	0	gene_id "LOC115217867"; db_xref "GeneID:115217867"; gbkey "CDS"; gene "LOC115217867"; ID ""; gene_name "LOC115217867"; transcript_id "XM_029787580.2"; product "uncharacterized protein LOC115217867 isoform X3"; protein_id "XP_029643440.2"; exon_number "1";
NC_043008.1	Gnomon	CDS	49056902	49056979	.	+	0	gene_id "LOC115217867"; db_xref "GeneID:115217867"; gbkey "CDS"; gene "LOC115217867"; ID ""; gene_name "LOC115217867"; transcript_id "XM_029787580.2"; product "uncharacterized protein LOC115217867 isoform X3"; protein_id "XP_029643440.2"; exon_number "2";
NC_043008.1	Gnomon	CDS	49057465	49057597	.	+	0	gene_id "LOC115217867"; db_xref "GeneID:115217867"; gbkey "CDS"; gene "LOC115217867"; ID ""; gene_name "LOC115217867"; transcript_id "XM_029787580.2"; product "uncharacterized protein LOC115217867 isoform X3"; protein_id "XP_029643440.2"; exon_number "3";
NC_043008.1	Gnomon	CDS	49058848	49059046	.	+	2	gene_id "LOC115217867"; db_xref "GeneID:115217867"; gbkey "CDS"; gene "LOC115217867"; ID ""; gene_name "LOC115217867"; transcript_id "XM_029787580.2"; product "uncharacterized protein LOC115217867 isoform X3"; protein_id "XP_029643440.2"; exon_number "4";
NC_043008.1	Gnomon	CDS	49060851	49060900	.	+	1	gene_id "LOC115217867"; db_xref "GeneID:115217867"; gbkey "CDS"; gene "LOC115217867"; ID ""; gene_name "LOC115217867"; transcript_id "XM_029787580.2"; product "uncharacterized protein LOC115217867 isoform X3"; protein_id "XP_029643440.2"; exon_number "5";
NC_043008.1	Gnomon	CDS	49069054	49069080	.	+	2	gene_id "LOC115217867"; db_xref "GeneID:115217867"; gbkey "CDS"; gene "LOC115217867"; ID ""; gene_name "LOC115217867"; transcript_id "XM_029787580.2"; product "uncharacterized protein LOC115217867 isoform X3"; protein_id "XP_029643440.2"; exon_number "6";
NC_043008.1	Gnomon	CDS	49073895	49074017	.	+	2	gene_id "LOC115217867"; db_xref "GeneID:115217867"; gbkey "CDS"; gene "LOC115217867"; ID ""; gene_name "LOC115217867"; transcript_id "XM_029787580.2"; product "uncharacterized protein LOC115217867 isoform X3"; protein_id "XP_029643440.2"; exon_number "7";
NC_043008.1	Gnomon	CDS	49075630	49075935	.	+	2	gene_id "LOC115217867"; db_xref "GeneID:115217867"; gbkey "CDS"; gene "LOC115217867"; ID ""; gene_name "LOC115217867"; transcript_id "XM_029787580.2"; product "uncharacterized protein LOC115217867 isoform X3"; protein_id "XP_029643440.2"; exon_number "8";
NC_043008.1	Gnomon	CDS	49077662	49077714	.	+	2	gene_id "LOC115217867"; db_xref "GeneID:115217867"; gbkey "CDS"; gene "LOC115217867"; ID ""; gene_name "LOC115217867"; transcript_id "XM_029787580.2"; product "uncharacterized protein LOC115217867 isoform X3"; protein_id "XP_029643440.2"; exon_number "9";
NC_043008.1	Gnomon	CDS	49079185	49079455	.	+	0	gene_id "LOC115217867"; db_xref "GeneID:115217867"; gbkey "CDS"; gene "LOC115217867"; ID ""; gene_name "LOC115217867"; transcript_id "XM_029787580.2"; product "uncharacterized protein LOC115217867 isoform X3"; protein_id "XP_029643440.2"; exon_number "10";
NC_043008.1	Gnomon	CDS	49081563	49083492	.	+	2	gene_id "LOC115217867"; db_xref "GeneID:115217867"; gbkey "CDS"; gene "LOC115217867"; ID ""; gene_name "LOC115217867"; transcript_id "XM_029787580.2"; product "uncharacterized protein LOC115217867 isoform X3"; protein_id "XP_029643440.2"; exon_number "11";
NC_043008.1	Gnomon	CDS	49084841	49085030	.	+	1	gene_id "LOC115217867"; db_xref "GeneID:115217867"; gbkey "CDS"; gene "LOC115217867"; ID ""; gene_name "LOC115217867"; transcript_id "XM_029787580.2"; product "uncharacterized protein LOC115217867 isoform X3"; protein_id "XP_029643440.2"; exon_number "12";
NC_043008.1	Gnomon	exon	49032815	49032946	.	+	.	gene_id "LOC115217867"; db_xref "GeneID:115217867"; gbkey "mRNA"; gene "LOC115217867"; ID ""; gene_name "LOC115217867"; transcript_id "XM_029787580.2"; product "uncharacterized LOC115217867, transcript variant X3"; exon_number "1"; model_evidence "Supporting evidence includes similarity to: 100% coverage of the annotated genomic feature by RNAseq alignments, including 14 samples with support for all annotated introns";
NC_043008.1	Gnomon	exon	49056902	49056979	.	+	.	gene_id "LOC115217867"; db_xref "GeneID:115217867"; gbkey "mRNA"; gene "LOC115217867"; ID ""; gene_name "LOC115217867"; transcript_id "XM_029787580.2"; product "uncharacterized LOC115217867, transcript variant X3"; exon_number "2"; model_evidence "Supporting evidence includes similarity to: 100% coverage of the annotated genomic feature by RNAseq alignments, including 14 samples with support for all annotated introns";
NC_043008.1	Gnomon	exon	49057465	49057597	.	+	.	gene_id "LOC115217867"; db_xref "GeneID:115217867"; gbkey "mRNA"; gene "LOC115217867"; ID ""; gene_name "LOC115217867"; transcript_id "XM_029787580.2"; product "uncharacterized LOC115217867, transcript variant X3"; exon_number "3"; model_evidence "Supporting evidence includes similarity to: 100% coverage of the annotated genomic feature by RNAseq alignments, including 14 samples with support for all annotated introns";
NC_043008.1	Gnomon	exon	49058848	49059046	.	+	.	gene_id "LOC115217867"; db_xref "GeneID:115217867"; gbkey "mRNA"; gene "LOC115217867"; ID ""; gene_name "LOC115217867"; transcript_id "XM_029787580.2"; product "uncharacterized LOC115217867, transcript variant X3"; exon_number "4"; model_evidence "Supporting evidence includes similarity to: 100% coverage of the annotated genomic feature by RNAseq alignments, including 14 samples with support for all annotated introns";
NC_043008.1	Gnomon	exon	49060851	49060900	.	+	.	gene_id "LOC115217867"; db_xref "GeneID:115217867"; gbkey "mRNA"; gene "LOC115217867"; ID ""; gene_name "LOC115217867"; transcript_id "XM_029787580.2"; product "uncharacterized LOC115217867, transcript variant X3"; exon_number "5"; model_evidence "Supporting evidence includes similarity to: 100% coverage of the annotated genomic feature by RNAseq alignments, including 14 samples with support for all annotated introns";
NC_043008.1	Gnomon	exon	49069054	49069080	.	+	.	gene_id "LOC115217867"; db_xref "GeneID:115217867"; gbkey "mRNA"; gene "LOC115217867"; ID ""; gene_name "LOC115217867"; transcript_id "XM_029787580.2"; product "uncharacterized LOC115217867, transcript variant X3"; exon_number "6"; model_evidence "Supporting evidence includes similarity to: 100% coverage of the annotated genomic feature by RNAseq alignments, including 14 samples with support for all annotated introns";
NC_043008.1	Gnomon	exon	49073895	49074017	.	+	.	gene_id "LOC115217867"; db_xref "GeneID:115217867"; gbkey "mRNA"; gene "LOC115217867"; ID ""; gene_name "LOC115217867"; transcript_id "XM_029787580.2"; product "uncharacterized LOC115217867, transcript variant X3"; exon_number "7"; model_evidence "Supporting evidence includes similarity to: 100% coverage of the annotated genomic feature by RNAseq alignments, including 14 samples with support for all annotated introns";
NC_043008.1	Gnomon	exon	49075630	49075935	.	+	.	gene_id "LOC115217867"; db_xref "GeneID:115217867"; gbkey "mRNA"; gene "LOC115217867"; ID ""; gene_name "LOC115217867"; transcript_id "XM_029787580.2"; product "uncharacterized LOC115217867, transcript variant X3"; exon_number "8"; model_evidence "Supporting evidence includes similarity to: 100% coverage of the annotated genomic feature by RNAseq alignments, including 14 samples with support for all annotated introns";
NC_043008.1	Gnomon	exon	49077662	49077714	.	+	.	gene_id "LOC115217867"; db_xref "GeneID:115217867"; gbkey "mRNA"; gene "LOC115217867"; ID ""; gene_name "LOC115217867"; transcript_id "XM_029787580.2"; product "uncharacterized LOC115217867, transcript variant X3"; exon_number "9"; model_evidence "Supporting evidence includes similarity to: 100% coverage of the annotated genomic feature by RNAseq alignments, including 14 samples with support for all annotated introns";
NC_043008.1	Gnomon	exon	49079185	49079455	.	+	.	gene_id "LOC115217867"; db_xref "GeneID:115217867"; gbkey "mRNA"; gene "LOC115217867"; ID ""; gene_name "LOC115217867"; transcript_id "XM_029787580.2"; product "uncharacterized LOC115217867, transcript variant X3"; exon_number "10"; model_evidence "Supporting evidence includes similarity to: 100% coverage of the annotated genomic feature by RNAseq alignments, including 14 samples with support for all annotated introns";
NC_043008.1	Gnomon	exon	49081563	49083492	.	+	.	gene_id "LOC115217867"; db_xref "GeneID:115217867"; gbkey "mRNA"; gene "LOC115217867"; ID ""; gene_name "LOC115217867"; transcript_id "XM_029787580.2"; product "uncharacterized LOC115217867, transcript variant X3"; exon_number "11"; model_evidence "Supporting evidence includes similarity to: 100% coverage of the annotated genomic feature by RNAseq alignments, including 14 samples with support for all annotated introns";
NC_043008.1	Gnomon	exon	49084841	49085502	.	+	.	gene_id "LOC115217867"; db_xref "GeneID:115217867"; gbkey "mRNA"; gene "LOC115217867"; ID ""; gene_name "LOC115217867"; transcript_id "XM_029787580.2"; product "uncharacterized LOC115217867, transcript variant X3"; exon_number "12"; model_evidence "Supporting evidence includes similarity to: 100% coverage of the annotated genomic feature by RNAseq alignments, including 14 samples with support for all annotated introns";
NC_043008.1	Gnomon	start_codon	49032830	49032832	.	+	0	gene_id "LOC115217867"; db_xref "GeneID:115217867"; gbkey "CDS"; gene "LOC115217867"; ID ""; gene_name "LOC115217867"; transcript_id "XM_029787580.2"; product "uncharacterized protein LOC115217867 isoform X3"; protein_id "XP_029643440.2"; exon_number "1";
NC_043008.1	Gnomon	stop_codon	49085031	49085033	.	+	0	gene_id "LOC115217867"; db_xref "GeneID:115217867"; gbkey "CDS"; gene "LOC115217867"; ID ""; gene_name "LOC115217867"; transcript_id "XM_029787580.2"; product "uncharacterized protein LOC115217867 isoform X3"; protein_id "XP_029643440.2"; exon_number "12";
NC_043008.1	Gnomon	transcript	49032815	49085502	.	+	.	gene_id "LOC115217867"; ID "XM_036507912.1"; gene_name "LOC115217867"; transcript_id "XM_036507912.1";
NC_043008.1	Gnomon	CDS	49032830	49032946	.	+	0	gene_id "LOC115217867"; db_xref "GeneID:115217867"; gbkey "CDS"; gene "LOC115217867"; ID ""; gene_name "LOC115217867"; transcript_id "XM_036507912.1"; product "uncharacterized protein LOC115217867 isoform X1"; protein_id "XP_036363805.1"; exon_number "1";
NC_043008.1	Gnomon	CDS	49033070	49033207	.	+	0	gene_id "LOC115217867"; db_xref "GeneID:115217867"; gbkey "CDS"; gene "LOC115217867"; ID ""; gene_name "LOC115217867"; transcript_id "XM_036507912.1"; product "uncharacterized protein LOC115217867 isoform X1"; protein_id "XP_036363805.1"; exon_number "2";
NC_043008.1	Gnomon	CDS	49056902	49056979	.	+	0	gene_id "LOC115217867"; db_xref "GeneID:115217867"; gbkey "CDS"; gene "LOC115217867"; ID ""; gene_name "LOC115217867"; transcript_id "XM_036507912.1"; product "uncharacterized protein LOC115217867 isoform X1"; protein_id "XP_036363805.1"; exon_number "3";
NC_043008.1	Gnomon	CDS	49057465	49057597	.	+	0	gene_id "LOC115217867"; db_xref "GeneID:115217867"; gbkey "CDS"; gene "LOC115217867"; ID ""; gene_name "LOC115217867"; transcript_id "XM_036507912.1"; product "uncharacterized protein LOC115217867 isoform X1"; protein_id "XP_036363805.1"; exon_number "4";
NC_043008.1	Gnomon	CDS	49058848	49059046	.	+	2	gene_id "LOC115217867"; db_xref "GeneID:115217867"; gbkey "CDS"; gene "LOC115217867"; ID ""; gene_name "LOC115217867"; transcript_id "XM_036507912.1"; product "uncharacterized protein LOC115217867 isoform X1"; protein_id "XP_036363805.1"; exon_number "5";
NC_043008.1	Gnomon	CDS	49060851	49060900	.	+	1	gene_id "LOC115217867"; db_xref "GeneID:115217867"; gbkey "CDS"; gene "LOC115217867"; ID ""; gene_name "LOC115217867"; transcript_id "XM_036507912.1"; product "uncharacterized protein LOC115217867 isoform X1"; protein_id "XP_036363805.1"; exon_number "6";
NC_043008.1	Gnomon	CDS	49069054	49069080	.	+	2	gene_id "LOC115217867"; db_xref "GeneID:115217867"; gbkey "CDS"; gene "LOC115217867"; ID ""; gene_name "LOC115217867"; transcript_id "XM_036507912.1"; product "uncharacterized protein LOC115217867 isoform X1"; protein_id "XP_036363805.1"; exon_number "7";
NC_043008.1	Gnomon	CDS	49073895	49074017	.	+	2	gene_id "LOC115217867"; db_xref "GeneID:115217867"; gbkey "CDS"; gene "LOC115217867"; ID ""; gene_name "LOC115217867"; transcript_id "XM_036507912.1"; product "uncharacterized protein LOC115217867 isoform X1"; protein_id "XP_036363805.1"; exon_number "8";
NC_043008.1	Gnomon	CDS	49075630	49075935	.	+	2	gene_id "LOC115217867"; db_xref "GeneID:115217867"; gbkey "CDS"; gene "LOC115217867"; ID ""; gene_name "LOC115217867"; transcript_id "XM_036507912.1"; product "uncharacterized protein LOC115217867 isoform X1"; protein_id "XP_036363805.1"; exon_number "9";
NC_043008.1	Gnomon	CDS	49077662	49077714	.	+	2	gene_id "LOC115217867"; db_xref "GeneID:115217867"; gbkey "CDS"; gene "LOC115217867"; ID ""; gene_name "LOC115217867"; transcript_id "XM_036507912.1"; product "uncharacterized protein LOC115217867 isoform X1"; protein_id "XP_036363805.1"; exon_number "10";
NC_043008.1	Gnomon	CDS	49079185	49079455	.	+	0	gene_id "LOC115217867"; db_xref "GeneID:115217867"; gbkey "CDS"; gene "LOC115217867"; ID ""; gene_name "LOC115217867"; transcript_id "XM_036507912.1"; product "uncharacterized protein LOC115217867 isoform X1"; protein_id "XP_036363805.1"; exon_number "11";
NC_043008.1	Gnomon	CDS	49081563	49083492	.	+	2	gene_id "LOC115217867"; db_xref "GeneID:115217867"; gbkey "CDS"; gene "LOC115217867"; ID ""; gene_name "LOC115217867"; transcript_id "XM_036507912.1"; product "uncharacterized protein LOC115217867 isoform X1"; protein_id "XP_036363805.1"; exon_number "12";
NC_043008.1	Gnomon	CDS	49084841	49085030	.	+	1	gene_id "LOC115217867"; db_xref "GeneID:115217867"; gbkey "CDS"; gene "LOC115217867"; ID ""; gene_name "LOC115217867"; transcript_id "XM_036507912.1"; product "uncharacterized protein LOC115217867 isoform X1"; protein_id "XP_036363805.1"; exon_number "13";
NC_043008.1	Gnomon	exon	49032815	49032946	.	+	.	gene_id "LOC115217867"; db_xref "GeneID:115217867"; gbkey "mRNA"; gene "LOC115217867"; ID ""; gene_name "LOC115217867"; transcript_id "XM_036507912.1"; product "uncharacterized LOC115217867, transcript variant X1"; exon_number "1"; model_evidence "Supporting evidence includes similarity to: 100% coverage of the annotated genomic feature by RNAseq alignments, including 1 sample with support for all annotated introns";
NC_043008.1	Gnomon	exon	49033070	49033207	.	+	.	gene_id "LOC115217867"; db_xref "GeneID:115217867"; gbkey "mRNA"; gene "LOC115217867"; ID ""; gene_name "LOC115217867"; transcript_id "XM_036507912.1"; product "uncharacterized LOC115217867, transcript variant X1"; exon_number "2"; model_evidence "Supporting evidence includes similarity to: 100% coverage of the annotated genomic feature by RNAseq alignments, including 1 sample with support for all annotated introns";
NC_043008.1	Gnomon	exon	49056902	49056979	.	+	.	gene_id "LOC115217867"; db_xref "GeneID:115217867"; gbkey "mRNA"; gene "LOC115217867"; ID ""; gene_name "LOC115217867"; transcript_id "XM_036507912.1"; product "uncharacterized LOC115217867, transcript variant X1"; exon_number "3"; model_evidence "Supporting evidence includes similarity to: 100% coverage of the annotated genomic feature by RNAseq alignments, including 1 sample with support for all annotated introns";
NC_043008.1	Gnomon	exon	49057465	49057597	.	+	.	gene_id "LOC115217867"; db_xref "GeneID:115217867"; gbkey "mRNA"; gene "LOC115217867"; ID ""; gene_name "LOC115217867"; transcript_id "XM_036507912.1"; product "uncharacterized LOC115217867, transcript variant X1"; exon_number "4"; model_evidence "Supporting evidence includes similarity to: 100% coverage of the annotated genomic feature by RNAseq alignments, including 1 sample with support for all annotated introns";
NC_043008.1	Gnomon	exon	49058848	49059046	.	+	.	gene_id "LOC115217867"; db_xref "GeneID:115217867"; gbkey "mRNA"; gene "LOC115217867"; ID ""; gene_name "LOC115217867"; transcript_id "XM_036507912.1"; product "uncharacterized LOC115217867, transcript variant X1"; exon_number "5"; model_evidence "Supporting evidence includes similarity to: 100% coverage of the annotated genomic feature by RNAseq alignments, including 1 sample with support for all annotated introns";
NC_043008.1	Gnomon	exon	49060851	49060900	.	+	.	gene_id "LOC115217867"; db_xref "GeneID:115217867"; gbkey "mRNA"; gene "LOC115217867"; ID ""; gene_name "LOC115217867"; transcript_id "XM_036507912.1"; product "uncharacterized LOC115217867, transcript variant X1"; exon_number "6"; model_evidence "Supporting evidence includes similarity to: 100% coverage of the annotated genomic feature by RNAseq alignments, including 1 sample with support for all annotated introns";
NC_043008.1	Gnomon	exon	49069054	49069080	.	+	.	gene_id "LOC115217867"; db_xref "GeneID:115217867"; gbkey "mRNA"; gene "LOC115217867"; ID ""; gene_name "LOC115217867"; transcript_id "XM_036507912.1"; product "uncharacterized LOC115217867, transcript variant X1"; exon_number "7"; model_evidence "Supporting evidence includes similarity to: 100% coverage of the annotated genomic feature by RNAseq alignments, including 1 sample with support for all annotated introns";
NC_043008.1	Gnomon	exon	49073895	49074017	.	+	.	gene_id "LOC115217867"; db_xref "GeneID:115217867"; gbkey "mRNA"; gene "LOC115217867"; ID ""; gene_name "LOC115217867"; transcript_id "XM_036507912.1"; product "uncharacterized LOC115217867, transcript variant X1"; exon_number "8"; model_evidence "Supporting evidence includes similarity to: 100% coverage of the annotated genomic feature by RNAseq alignments, including 1 sample with support for all annotated introns";
NC_043008.1	Gnomon	exon	49075630	49075935	.	+	.	gene_id "LOC115217867"; db_xref "GeneID:115217867"; gbkey "mRNA"; gene "LOC115217867"; ID ""; gene_name "LOC115217867"; transcript_id "XM_036507912.1"; product "uncharacterized LOC115217867, transcript variant X1"; exon_number "9"; model_evidence "Supporting evidence includes similarity to: 100% coverage of the annotated genomic feature by RNAseq alignments, including 1 sample with support for all annotated introns";
NC_043008.1	Gnomon	exon	49077662	49077714	.	+	.	gene_id "LOC115217867"; db_xref "GeneID:115217867"; gbkey "mRNA"; gene "LOC115217867"; ID ""; gene_name "LOC115217867"; transcript_id "XM_036507912.1"; product "uncharacterized LOC115217867, transcript variant X1"; exon_number "10"; model_evidence "Supporting evidence includes similarity to: 100% coverage of the annotated genomic feature by RNAseq alignments, including 1 sample with support for all annotated introns";
NC_043008.1	Gnomon	exon	49079185	49079455	.	+	.	gene_id "LOC115217867"; db_xref "GeneID:115217867"; gbkey "mRNA"; gene "LOC115217867"; ID ""; gene_name "LOC115217867"; transcript_id "XM_036507912.1"; product "uncharacterized LOC115217867, transcript variant X1"; exon_number "11"; model_evidence "Supporting evidence includes similarity to: 100% coverage of the annotated genomic feature by RNAseq alignments, including 1 sample with support for all annotated introns";
NC_043008.1	Gnomon	exon	49081563	49083492	.	+	.	gene_id "LOC115217867"; db_xref "GeneID:115217867"; gbkey "mRNA"; gene "LOC115217867"; ID ""; gene_name "LOC115217867"; transcript_id "XM_036507912.1"; product "uncharacterized LOC115217867, transcript variant X1"; exon_number "12"; model_evidence "Supporting evidence includes similarity to: 100% coverage of the annotated genomic feature by RNAseq alignments, including 1 sample with support for all annotated introns";
NC_043008.1	Gnomon	exon	49084841	49085502	.	+	.	gene_id "LOC115217867"; db_xref "GeneID:115217867"; gbkey "mRNA"; gene "LOC115217867"; ID ""; gene_name "LOC115217867"; transcript_id "XM_036507912.1"; product "uncharacterized LOC115217867, transcript variant X1"; exon_number "13"; model_evidence "Supporting evidence includes similarity to: 100% coverage of the annotated genomic feature by RNAseq alignments, including 1 sample with support for all annotated introns";
NC_043008.1	Gnomon	start_codon	49032830	49032832	.	+	0	gene_id "LOC115217867"; db_xref "GeneID:115217867"; gbkey "CDS"; gene "LOC115217867"; ID ""; gene_name "LOC115217867"; transcript_id "XM_036507912.1"; product "uncharacterized protein LOC115217867 isoform X1"; protein_id "XP_036363805.1"; exon_number "1";
NC_043008.1	Gnomon	stop_codon	49085031	49085033	.	+	0	gene_id "LOC115217867"; db_xref "GeneID:115217867"; gbkey "CDS"; gene "LOC115217867"; ID ""; gene_name "LOC115217867"; transcript_id "XM_036507912.1"; product "uncharacterized protein LOC115217867 isoform X1"; protein_id "XP_036363805.1"; exon_number "13";
NC_043008.1	Gnomon	transcript	49032815	49085502	.	+	.	gene_id "LOC115217867"; ID "XM_036507913.1"; gene_name "LOC115217867"; transcript_id "XM_036507913.1";
NC_043008.1	Gnomon	CDS	49032830	49032946	.	+	0	gene_id "LOC115217867"; db_xref "GeneID:115217867"; gbkey "CDS"; gene "LOC115217867"; ID ""; gene_name "LOC115217867"; transcript_id "XM_036507913.1"; product "uncharacterized protein LOC115217867 isoform X2"; protein_id "XP_036363806.1"; exon_number "1";
NC_043008.1	Gnomon	CDS	49033070	49033207	.	+	0	gene_id "LOC115217867"; db_xref "GeneID:115217867"; gbkey "CDS"; gene "LOC115217867"; ID ""; gene_name "LOC115217867"; transcript_id "XM_036507913.1"; product "uncharacterized protein LOC115217867 isoform X2"; protein_id "XP_036363806.1"; exon_number "2";
NC_043008.1	Gnomon	CDS	49056902	49056979	.	+	0	gene_id "LOC115217867"; db_xref "GeneID:115217867"; gbkey "CDS"; gene "LOC115217867"; ID ""; gene_name "LOC115217867"; transcript_id "XM_036507913.1"; product "uncharacterized protein LOC115217867 isoform X2"; protein_id "XP_036363806.1"; exon_number "3";
NC_043008.1	Gnomon	CDS	49057465	49057597	.	+	0	gene_id "LOC115217867"; db_xref "GeneID:115217867"; gbkey "CDS"; gene "LOC115217867"; ID ""; gene_name "LOC115217867"; transcript_id "XM_036507913.1"; product "uncharacterized protein LOC115217867 isoform X2"; protein_id "XP_036363806.1"; exon_number "4";
NC_043008.1	Gnomon	CDS	49058848	49059046	.	+	2	gene_id "LOC115217867"; db_xref "GeneID:115217867"; gbkey "CDS"; gene "LOC115217867"; ID ""; gene_name "LOC115217867"; transcript_id "XM_036507913.1"; product "uncharacterized protein LOC115217867 isoform X2"; protein_id "XP_036363806.1"; exon_number "5";
NC_043008.1	Gnomon	CDS	49060851	49060900	.	+	1	gene_id "LOC115217867"; db_xref "GeneID:115217867"; gbkey "CDS"; gene "LOC115217867"; ID ""; gene_name "LOC115217867"; transcript_id "XM_036507913.1"; product "uncharacterized protein LOC115217867 isoform X2"; protein_id "XP_036363806.1"; exon_number "6";
NC_043008.1	Gnomon	CDS	49073895	49074017	.	+	2	gene_id "LOC115217867"; db_xref "GeneID:115217867"; gbkey "CDS"; gene "LOC115217867"; ID ""; gene_name "LOC115217867"; transcript_id "XM_036507913.1"; product "uncharacterized protein LOC115217867 isoform X2"; protein_id "XP_036363806.1"; exon_number "7";
NC_043008.1	Gnomon	CDS	49075630	49075935	.	+	2	gene_id "LOC115217867"; db_xref "GeneID:115217867"; gbkey "CDS"; gene "LOC115217867"; ID ""; gene_name "LOC115217867"; transcript_id "XM_036507913.1"; product "uncharacterized protein LOC115217867 isoform X2"; protein_id "XP_036363806.1"; exon_number "8";
NC_043008.1	Gnomon	CDS	49077662	49077714	.	+	2	gene_id "LOC115217867"; db_xref "GeneID:115217867"; gbkey "CDS"; gene "LOC115217867"; ID ""; gene_name "LOC115217867"; transcript_id "XM_036507913.1"; product "uncharacterized protein LOC115217867 isoform X2"; protein_id "XP_036363806.1"; exon_number "9";
NC_043008.1	Gnomon	CDS	49079185	49079455	.	+	0	gene_id "LOC115217867"; db_xref "GeneID:115217867"; gbkey "CDS"; gene "LOC115217867"; ID ""; gene_name "LOC115217867"; transcript_id "XM_036507913.1"; product "uncharacterized protein LOC115217867 isoform X2"; protein_id "XP_036363806.1"; exon_number "10";
NC_043008.1	Gnomon	CDS	49081563	49083492	.	+	2	gene_id "LOC115217867"; db_xref "GeneID:115217867"; gbkey "CDS"; gene "LOC115217867"; ID ""; gene_name "LOC115217867"; transcript_id "XM_036507913.1"; product "uncharacterized protein LOC115217867 isoform X2"; protein_id "XP_036363806.1"; exon_number "11";
NC_043008.1	Gnomon	CDS	49084841	49085030	.	+	1	gene_id "LOC115217867"; db_xref "GeneID:115217867"; gbkey "CDS"; gene "LOC115217867"; ID ""; gene_name "LOC115217867"; transcript_id "XM_036507913.1"; product "uncharacterized protein LOC115217867 isoform X2"; protein_id "XP_036363806.1"; exon_number "12";
NC_043008.1	Gnomon	exon	49032815	49032946	.	+	.	gene_id "LOC115217867"; db_xref "GeneID:115217867"; gbkey "mRNA"; gene "LOC115217867"; ID ""; gene_name "LOC115217867"; transcript_id "XM_036507913.1"; product "uncharacterized LOC115217867, transcript variant X2"; exon_number "1"; model_evidence "Supporting evidence includes similarity to: 100% coverage of the annotated genomic feature by RNAseq alignments, including 1 sample with support for all annotated introns";
NC_043008.1	Gnomon	exon	49033070	49033207	.	+	.	gene_id "LOC115217867"; db_xref "GeneID:115217867"; gbkey "mRNA"; gene "LOC115217867"; ID ""; gene_name "LOC115217867"; transcript_id "XM_036507913.1"; product "uncharacterized LOC115217867, transcript variant X2"; exon_number "2"; model_evidence "Supporting evidence includes similarity to: 100% coverage of the annotated genomic feature by RNAseq alignments, including 1 sample with support for all annotated introns";
NC_043008.1	Gnomon	exon	49056902	49056979	.	+	.	gene_id "LOC115217867"; db_xref "GeneID:115217867"; gbkey "mRNA"; gene "LOC115217867"; ID ""; gene_name "LOC115217867"; transcript_id "XM_036507913.1"; product "uncharacterized LOC115217867, transcript variant X2"; exon_number "3"; model_evidence "Supporting evidence includes similarity to: 100% coverage of the annotated genomic feature by RNAseq alignments, including 1 sample with support for all annotated introns";
NC_043008.1	Gnomon	exon	49057465	49057597	.	+	.	gene_id "LOC115217867"; db_xref "GeneID:115217867"; gbkey "mRNA"; gene "LOC115217867"; ID ""; gene_name "LOC115217867"; transcript_id "XM_036507913.1"; product "uncharacterized LOC115217867, transcript variant X2"; exon_number "4"; model_evidence "Supporting evidence includes similarity to: 100% coverage of the annotated genomic feature by RNAseq alignments, including 1 sample with support for all annotated introns";
NC_043008.1	Gnomon	exon	49058848	49059046	.	+	.	gene_id "LOC115217867"; db_xref "GeneID:115217867"; gbkey "mRNA"; gene "LOC115217867"; ID ""; gene_name "LOC115217867"; transcript_id "XM_036507913.1"; product "uncharacterized LOC115217867, transcript variant X2"; exon_number "5"; model_evidence "Supporting evidence includes similarity to: 100% coverage of the annotated genomic feature by RNAseq alignments, including 1 sample with support for all annotated introns";
NC_043008.1	Gnomon	exon	49060851	49060900	.	+	.	gene_id "LOC115217867"; db_xref "GeneID:115217867"; gbkey "mRNA"; gene "LOC115217867"; ID ""; gene_name "LOC115217867"; transcript_id "XM_036507913.1"; product "uncharacterized LOC115217867, transcript variant X2"; exon_number "6"; model_evidence "Supporting evidence includes similarity to: 100% coverage of the annotated genomic feature by RNAseq alignments, including 1 sample with support for all annotated introns";
NC_043008.1	Gnomon	exon	49073895	49074017	.	+	.	gene_id "LOC115217867"; db_xref "GeneID:115217867"; gbkey "mRNA"; gene "LOC115217867"; ID ""; gene_name "LOC115217867"; transcript_id "XM_036507913.1"; product "uncharacterized LOC115217867, transcript variant X2"; exon_number "7"; model_evidence "Supporting evidence includes similarity to: 100% coverage of the annotated genomic feature by RNAseq alignments, including 1 sample with support for all annotated introns";
NC_043008.1	Gnomon	exon	49075630	49075935	.	+	.	gene_id "LOC115217867"; db_xref "GeneID:115217867"; gbkey "mRNA"; gene "LOC115217867"; ID ""; gene_name "LOC115217867"; transcript_id "XM_036507913.1"; product "uncharacterized LOC115217867, transcript variant X2"; exon_number "8"; model_evidence "Supporting evidence includes similarity to: 100% coverage of the annotated genomic feature by RNAseq alignments, including 1 sample with support for all annotated introns";
NC_043008.1	Gnomon	exon	49077662	49077714	.	+	.	gene_id "LOC115217867"; db_xref "GeneID:115217867"; gbkey "mRNA"; gene "LOC115217867"; ID ""; gene_name "LOC115217867"; transcript_id "XM_036507913.1"; product "uncharacterized LOC115217867, transcript variant X2"; exon_number "9"; model_evidence "Supporting evidence includes similarity to: 100% coverage of the annotated genomic feature by RNAseq alignments, including 1 sample with support for all annotated introns";
NC_043008.1	Gnomon	exon	49079185	49079455	.	+	.	gene_id "LOC115217867"; db_xref "GeneID:115217867"; gbkey "mRNA"; gene "LOC115217867"; ID ""; gene_name "LOC115217867"; transcript_id "XM_036507913.1"; product "uncharacterized LOC115217867, transcript variant X2"; exon_number "10"; model_evidence "Supporting evidence includes similarity to: 100% coverage of the annotated genomic feature by RNAseq alignments, including 1 sample with support for all annotated introns";
NC_043008.1	Gnomon	exon	49081563	49083492	.	+	.	gene_id "LOC115217867"; db_xref "GeneID:115217867"; gbkey "mRNA"; gene "LOC115217867"; ID ""; gene_name "LOC115217867"; transcript_id "XM_036507913.1"; product "uncharacterized LOC115217867, transcript variant X2"; exon_number "11"; model_evidence "Supporting evidence includes similarity to: 100% coverage of the annotated genomic feature by RNAseq alignments, including 1 sample with support for all annotated introns";
NC_043008.1	Gnomon	exon	49084841	49085502	.	+	.	gene_id "LOC115217867"; db_xref "GeneID:115217867"; gbkey "mRNA"; gene "LOC115217867"; ID ""; gene_name "LOC115217867"; transcript_id "XM_036507913.1"; product "uncharacterized LOC115217867, transcript variant X2"; exon_number "12"; model_evidence "Supporting evidence includes similarity to: 100% coverage of the annotated genomic feature by RNAseq alignments, including 1 sample with support for all annotated introns";
NC_043008.1	Gnomon	start_codon	49032830	49032832	.	+	0	gene_id "LOC115217867"; db_xref "GeneID:115217867"; gbkey "CDS"; gene "LOC115217867"; ID ""; gene_name "LOC115217867"; transcript_id "XM_036507913.1"; product "uncharacterized protein LOC115217867 isoform X2"; protein_id "XP_036363806.1"; exon_number "1";
NC_043008.1	Gnomon	stop_codon	49085031	49085033	.	+	0	gene_id "LOC115217867"; db_xref "GeneID:115217867"; gbkey "CDS"; gene "LOC115217867"; ID ""; gene_name "LOC115217867"; transcript_id "XM_036507913.1"; product "uncharacterized protein LOC115217867 isoform X2"; protein_id "XP_036363806.1"; exon_number "12";
NC_043008.1	Gnomon	transcript	49025250	49085502	.	+	.	gene_id "LOC115217867"; ID "XM_036507914.1"; gene_name "LOC115217867"; transcript_id "XM_036507914.1";
NC_043008.1	Gnomon	CDS	49056923	49056979	.	+	0	gene_id "LOC115217867"; db_xref "GeneID:115217867"; gbkey "CDS"; gene "LOC115217867"; ID ""; gene_name "LOC115217867"; transcript_id "XM_036507914.1"; product "uncharacterized protein LOC115217867 isoform X4"; protein_id "XP_036363807.1"; exon_number "2";
NC_043008.1	Gnomon	CDS	49057465	49057597	.	+	0	gene_id "LOC115217867"; db_xref "GeneID:115217867"; gbkey "CDS"; gene "LOC115217867"; ID ""; gene_name "LOC115217867"; transcript_id "XM_036507914.1"; product "uncharacterized protein LOC115217867 isoform X4"; protein_id "XP_036363807.1"; exon_number "3";
NC_043008.1	Gnomon	CDS	49058848	49059046	.	+	2	gene_id "LOC115217867"; db_xref "GeneID:115217867"; gbkey "CDS"; gene "LOC115217867"; ID ""; gene_name "LOC115217867"; transcript_id "XM_036507914.1"; product "uncharacterized protein LOC115217867 isoform X4"; protein_id "XP_036363807.1"; exon_number "4";
NC_043008.1	Gnomon	CDS	49060851	49060900	.	+	1	gene_id "LOC115217867"; db_xref "GeneID:115217867"; gbkey "CDS"; gene "LOC115217867"; ID ""; gene_name "LOC115217867"; transcript_id "XM_036507914.1"; product "uncharacterized protein LOC115217867 isoform X4"; protein_id "XP_036363807.1"; exon_number "5";
NC_043008.1	Gnomon	CDS	49069054	49069080	.	+	2	gene_id "LOC115217867"; db_xref "GeneID:115217867"; gbkey "CDS"; gene "LOC115217867"; ID ""; gene_name "LOC115217867"; transcript_id "XM_036507914.1"; product "uncharacterized protein LOC115217867 isoform X4"; protein_id "XP_036363807.1"; exon_number "6";
NC_043008.1	Gnomon	CDS	49073895	49074017	.	+	2	gene_id "LOC115217867"; db_xref "GeneID:115217867"; gbkey "CDS"; gene "LOC115217867"; ID ""; gene_name "LOC115217867"; transcript_id "XM_036507914.1"; product "uncharacterized protein LOC115217867 isoform X4"; protein_id "XP_036363807.1"; exon_number "7";
NC_043008.1	Gnomon	CDS	49075630	49075935	.	+	2	gene_id "LOC115217867"; db_xref "GeneID:115217867"; gbkey "CDS"; gene "LOC115217867"; ID ""; gene_name "LOC115217867"; transcript_id "XM_036507914.1"; product "uncharacterized protein LOC115217867 isoform X4"; protein_id "XP_036363807.1"; exon_number "8";
NC_043008.1	Gnomon	CDS	49077662	49077714	.	+	2	gene_id "LOC115217867"; db_xref "GeneID:115217867"; gbkey "CDS"; gene "LOC115217867"; ID ""; gene_name "LOC115217867"; transcript_id "XM_036507914.1"; product "uncharacterized protein LOC115217867 isoform X4"; protein_id "XP_036363807.1"; exon_number "9";
NC_043008.1	Gnomon	CDS	49079185	49079455	.	+	0	gene_id "LOC115217867"; db_xref "GeneID:115217867"; gbkey "CDS"; gene "LOC115217867"; ID ""; gene_name "LOC115217867"; transcript_id "XM_036507914.1"; product "uncharacterized protein LOC115217867 isoform X4"; protein_id "XP_036363807.1"; exon_number "10";
NC_043008.1	Gnomon	CDS	49081563	49083492	.	+	2	gene_id "LOC115217867"; db_xref "GeneID:115217867"; gbkey "CDS"; gene "LOC115217867"; ID ""; gene_name "LOC115217867"; transcript_id "XM_036507914.1"; product "uncharacterized protein LOC115217867 isoform X4"; protein_id "XP_036363807.1"; exon_number "11";
NC_043008.1	Gnomon	CDS	49084841	49085030	.	+	1	gene_id "LOC115217867"; db_xref "GeneID:115217867"; gbkey "CDS"; gene "LOC115217867"; ID ""; gene_name "LOC115217867"; transcript_id "XM_036507914.1"; product "uncharacterized protein LOC115217867 isoform X4"; protein_id "XP_036363807.1"; exon_number "12";
NC_043008.1	Gnomon	exon	49025250	49025351	.	+	.	gene_id "LOC115217867"; db_xref "GeneID:115217867"; gbkey "mRNA"; gene "LOC115217867"; ID ""; gene_name "LOC115217867"; transcript_id "XM_036507914.1"; product "uncharacterized LOC115217867, transcript variant X4"; exon_number "1"; model_evidence "Supporting evidence includes similarity to: 100% coverage of the annotated genomic feature by RNAseq alignments, including 30 samples with support for all annotated introns";
NC_043008.1	Gnomon	exon	49056902	49056979	.	+	.	gene_id "LOC115217867"; db_xref "GeneID:115217867"; gbkey "mRNA"; gene "LOC115217867"; ID ""; gene_name "LOC115217867"; transcript_id "XM_036507914.1"; product "uncharacterized LOC115217867, transcript variant X4"; exon_number "2"; model_evidence "Supporting evidence includes similarity to: 100% coverage of the annotated genomic feature by RNAseq alignments, including 30 samples with support for all annotated introns";
NC_043008.1	Gnomon	exon	49057465	49057597	.	+	.	gene_id "LOC115217867"; db_xref "GeneID:115217867"; gbkey "mRNA"; gene "LOC115217867"; ID ""; gene_name "LOC115217867"; transcript_id "XM_036507914.1"; product "uncharacterized LOC115217867, transcript variant X4"; exon_number "3"; model_evidence "Supporting evidence includes similarity to: 100% coverage of the annotated genomic feature by RNAseq alignments, including 30 samples with support for all annotated introns";
NC_043008.1	Gnomon	exon	49058848	49059046	.	+	.	gene_id "LOC115217867"; db_xref "GeneID:115217867"; gbkey "mRNA"; gene "LOC115217867"; ID ""; gene_name "LOC115217867"; transcript_id "XM_036507914.1"; product "uncharacterized LOC115217867, transcript variant X4"; exon_number "4"; model_evidence "Supporting evidence includes similarity to: 100% coverage of the annotated genomic feature by RNAseq alignments, including 30 samples with support for all annotated introns";
NC_043008.1	Gnomon	exon	49060851	49060900	.	+	.	gene_id "LOC115217867"; db_xref "GeneID:115217867"; gbkey "mRNA"; gene "LOC115217867"; ID ""; gene_name "LOC115217867"; transcript_id "XM_036507914.1"; product "uncharacterized LOC115217867, transcript variant X4"; exon_number "5"; model_evidence "Supporting evidence includes similarity to: 100% coverage of the annotated genomic feature by RNAseq alignments, including 30 samples with support for all annotated introns";
NC_043008.1	Gnomon	exon	49069054	49069080	.	+	.	gene_id "LOC115217867"; db_xref "GeneID:115217867"; gbkey "mRNA"; gene "LOC115217867"; ID ""; gene_name "LOC115217867"; transcript_id "XM_036507914.1"; product "uncharacterized LOC115217867, transcript variant X4"; exon_number "6"; model_evidence "Supporting evidence includes similarity to: 100% coverage of the annotated genomic feature by RNAseq alignments, including 30 samples with support for all annotated introns";
NC_043008.1	Gnomon	exon	49073895	49074017	.	+	.	gene_id "LOC115217867"; db_xref "GeneID:115217867"; gbkey "mRNA"; gene "LOC115217867"; ID ""; gene_name "LOC115217867"; transcript_id "XM_036507914.1"; product "uncharacterized LOC115217867, transcript variant X4"; exon_number "7"; model_evidence "Supporting evidence includes similarity to: 100% coverage of the annotated genomic feature by RNAseq alignments, including 30 samples with support for all annotated introns";
NC_043008.1	Gnomon	exon	49075630	49075935	.	+	.	gene_id "LOC115217867"; db_xref "GeneID:115217867"; gbkey "mRNA"; gene "LOC115217867"; ID ""; gene_name "LOC115217867"; transcript_id "XM_036507914.1"; product "uncharacterized LOC115217867, transcript variant X4"; exon_number "8"; model_evidence "Supporting evidence includes similarity to: 100% coverage of the annotated genomic feature by RNAseq alignments, including 30 samples with support for all annotated introns";
NC_043008.1	Gnomon	exon	49077662	49077714	.	+	.	gene_id "LOC115217867"; db_xref "GeneID:115217867"; gbkey "mRNA"; gene "LOC115217867"; ID ""; gene_name "LOC115217867"; transcript_id "XM_036507914.1"; product "uncharacterized LOC115217867, transcript variant X4"; exon_number "9"; model_evidence "Supporting evidence includes similarity to: 100% coverage of the annotated genomic feature by RNAseq alignments, including 30 samples with support for all annotated introns";
NC_043008.1	Gnomon	exon	49079185	49079455	.	+	.	gene_id "LOC115217867"; db_xref "GeneID:115217867"; gbkey "mRNA"; gene "LOC115217867"; ID ""; gene_name "LOC115217867"; transcript_id "XM_036507914.1"; product "uncharacterized LOC115217867, transcript variant X4"; exon_number "10"; model_evidence "Supporting evidence includes similarity to: 100% coverage of the annotated genomic feature by RNAseq alignments, including 30 samples with support for all annotated introns";
NC_043008.1	Gnomon	exon	49081563	49083492	.	+	.	gene_id "LOC115217867"; db_xref "GeneID:115217867"; gbkey "mRNA"; gene "LOC115217867"; ID ""; gene_name "LOC115217867"; transcript_id "XM_036507914.1"; product "uncharacterized LOC115217867, transcript variant X4"; exon_number "11"; model_evidence "Supporting evidence includes similarity to: 100% coverage of the annotated genomic feature by RNAseq alignments, including 30 samples with support for all annotated introns";
NC_043008.1	Gnomon	exon	49084841	49085502	.	+	.	gene_id "LOC115217867"; db_xref "GeneID:115217867"; gbkey "mRNA"; gene "LOC115217867"; ID ""; gene_name "LOC115217867"; transcript_id "XM_036507914.1"; product "uncharacterized LOC115217867, transcript variant X4"; exon_number "12"; model_evidence "Supporting evidence includes similarity to: 100% coverage of the annotated genomic feature by RNAseq alignments, including 30 samples with support for all annotated introns";
NC_043008.1	Gnomon	start_codon	49056923	49056925	.	+	0	gene_id "LOC115217867"; db_xref "GeneID:115217867"; gbkey "CDS"; gene "LOC115217867"; ID ""; gene_name "LOC115217867"; transcript_id "XM_036507914.1"; product "uncharacterized protein LOC115217867 isoform X4"; protein_id "XP_036363807.1"; exon_number "2";
NC_043008.1	Gnomon	stop_codon	49085031	49085033	.	+	0	gene_id "LOC115217867"; db_xref "GeneID:115217867"; gbkey "CDS"; gene "LOC115217867"; ID ""; gene_name "LOC115217867"; transcript_id "XM_036507914.1"; product "uncharacterized protein LOC115217867 isoform X4"; protein_id "XP_036363807.1"; exon_number "12";
NC_043008.1	Gnomon	transcript	49057465	49085502	.	+	.	gene_id "LOC115217867"; ID "XM_036507915.1"; gene_name "LOC115217867"; transcript_id "XM_036507915.1";
NC_043008.1	Gnomon	CDS	49058872	49059046	.	+	0	gene_id "LOC115217867"; db_xref "GeneID:115217867"; gbkey "CDS"; gene "LOC115217867"; ID ""; gene_name "LOC115217867"; transcript_id "XM_036507915.1"; product "uncharacterized protein LOC115217867 isoform X5"; protein_id "XP_036363808.1"; exon_number "2";
NC_043008.1	Gnomon	CDS	49073895	49074017	.	+	2	gene_id "LOC115217867"; db_xref "GeneID:115217867"; gbkey "CDS"; gene "LOC115217867"; ID ""; gene_name "LOC115217867"; transcript_id "XM_036507915.1"; product "uncharacterized protein LOC115217867 isoform X5"; protein_id "XP_036363808.1"; exon_number "3";
NC_043008.1	Gnomon	CDS	49075630	49075935	.	+	2	gene_id "LOC115217867"; db_xref "GeneID:115217867"; gbkey "CDS"; gene "LOC115217867"; ID ""; gene_name "LOC115217867"; transcript_id "XM_036507915.1"; product "uncharacterized protein LOC115217867 isoform X5"; protein_id "XP_036363808.1"; exon_number "4";
NC_043008.1	Gnomon	CDS	49077662	49077714	.	+	2	gene_id "LOC115217867"; db_xref "GeneID:115217867"; gbkey "CDS"; gene "LOC115217867"; ID ""; gene_name "LOC115217867"; transcript_id "XM_036507915.1"; product "uncharacterized protein LOC115217867 isoform X5"; protein_id "XP_036363808.1"; exon_number "5";
NC_043008.1	Gnomon	CDS	49079185	49079455	.	+	0	gene_id "LOC115217867"; db_xref "GeneID:115217867"; gbkey "CDS"; gene "LOC115217867"; ID ""; gene_name "LOC115217867"; transcript_id "XM_036507915.1"; product "uncharacterized protein LOC115217867 isoform X5"; protein_id "XP_036363808.1"; exon_number "6";
NC_043008.1	Gnomon	CDS	49081563	49083492	.	+	2	gene_id "LOC115217867"; db_xref "GeneID:115217867"; gbkey "CDS"; gene "LOC115217867"; ID ""; gene_name "LOC115217867"; transcript_id "XM_036507915.1"; product "uncharacterized protein LOC115217867 isoform X5"; protein_id "XP_036363808.1"; exon_number "7";
NC_043008.1	Gnomon	CDS	49084841	49085030	.	+	1	gene_id "LOC115217867"; db_xref "GeneID:115217867"; gbkey "CDS"; gene "LOC115217867"; ID ""; gene_name "LOC115217867"; transcript_id "XM_036507915.1"; product "uncharacterized protein LOC115217867 isoform X5"; protein_id "XP_036363808.1"; exon_number "8";
NC_043008.1	Gnomon	exon	49057465	49057597	.	+	.	gene_id "LOC115217867"; db_xref "GeneID:115217867"; gbkey "mRNA"; gene "LOC115217867"; ID ""; gene_name "LOC115217867"; transcript_id "XM_036507915.1"; product "uncharacterized LOC115217867, transcript variant X5"; exon_number "1"; model_evidence "Supporting evidence includes similarity to: 100% coverage of the annotated genomic feature by RNAseq alignments, including 17 samples with support for all annotated introns";
NC_043008.1	Gnomon	exon	49058848	49059046	.	+	.	gene_id "LOC115217867"; db_xref "GeneID:115217867"; gbkey "mRNA"; gene "LOC115217867"; ID ""; gene_name "LOC115217867"; transcript_id "XM_036507915.1"; product "uncharacterized LOC115217867, transcript variant X5"; exon_number "2"; model_evidence "Supporting evidence includes similarity to: 100% coverage of the annotated genomic feature by RNAseq alignments, including 17 samples with support for all annotated introns";
NC_043008.1	Gnomon	exon	49073895	49074017	.	+	.	gene_id "LOC115217867"; db_xref "GeneID:115217867"; gbkey "mRNA"; gene "LOC115217867"; ID ""; gene_name "LOC115217867"; transcript_id "XM_036507915.1"; product "uncharacterized LOC115217867, transcript variant X5"; exon_number "3"; model_evidence "Supporting evidence includes similarity to: 100% coverage of the annotated genomic feature by RNAseq alignments, including 17 samples with support for all annotated introns";
NC_043008.1	Gnomon	exon	49075630	49075935	.	+	.	gene_id "LOC115217867"; db_xref "GeneID:115217867"; gbkey "mRNA"; gene "LOC115217867"; ID ""; gene_name "LOC115217867"; transcript_id "XM_036507915.1"; product "uncharacterized LOC115217867, transcript variant X5"; exon_number "4"; model_evidence "Supporting evidence includes similarity to: 100% coverage of the annotated genomic feature by RNAseq alignments, including 17 samples with support for all annotated introns";
NC_043008.1	Gnomon	exon	49077662	49077714	.	+	.	gene_id "LOC115217867"; db_xref "GeneID:115217867"; gbkey "mRNA"; gene "LOC115217867"; ID ""; gene_name "LOC115217867"; transcript_id "XM_036507915.1"; product "uncharacterized LOC115217867, transcript variant X5"; exon_number "5"; model_evidence "Supporting evidence includes similarity to: 100% coverage of the annotated genomic feature by RNAseq alignments, including 17 samples with support for all annotated introns";
NC_043008.1	Gnomon	exon	49079185	49079455	.	+	.	gene_id "LOC115217867"; db_xref "GeneID:115217867"; gbkey "mRNA"; gene "LOC115217867"; ID ""; gene_name "LOC115217867"; transcript_id "XM_036507915.1"; product "uncharacterized LOC115217867, transcript variant X5"; exon_number "6"; model_evidence "Supporting evidence includes similarity to: 100% coverage of the annotated genomic feature by RNAseq alignments, including 17 samples with support for all annotated introns";
NC_043008.1	Gnomon	exon	49081563	49083492	.	+	.	gene_id "LOC115217867"; db_xref "GeneID:115217867"; gbkey "mRNA"; gene "LOC115217867"; ID ""; gene_name "LOC115217867"; transcript_id "XM_036507915.1"; product "uncharacterized LOC115217867, transcript variant X5"; exon_number "7"; model_evidence "Supporting evidence includes similarity to: 100% coverage of the annotated genomic feature by RNAseq alignments, including 17 samples with support for all annotated introns";
NC_043008.1	Gnomon	exon	49084841	49085502	.	+	.	gene_id "LOC115217867"; db_xref "GeneID:115217867"; gbkey "mRNA"; gene "LOC115217867"; ID ""; gene_name "LOC115217867"; transcript_id "XM_036507915.1"; product "uncharacterized LOC115217867, transcript variant X5"; exon_number "8"; model_evidence "Supporting evidence includes similarity to: 100% coverage of the annotated genomic feature by RNAseq alignments, including 17 samples with support for all annotated introns";
NC_043008.1	Gnomon	start_codon	49058872	49058874	.	+	0	gene_id "LOC115217867"; db_xref "GeneID:115217867"; gbkey "CDS"; gene "LOC115217867"; ID ""; gene_name "LOC115217867"; transcript_id "XM_036507915.1"; product "uncharacterized protein LOC115217867 isoform X5"; protein_id "XP_036363808.1"; exon_number "2";
NC_043008.1	Gnomon	stop_codon	49085031	49085033	.	+	0	gene_id "LOC115217867"; db_xref "GeneID:115217867"; gbkey "CDS"; gene "LOC115217867"; ID ""; gene_name "LOC115217867"; transcript_id "XM_036507915.1"; product "uncharacterized protein LOC115217867 isoform X5"; protein_id "XP_036363808.1"; exon_number "8";
NC_043008.1	Gnomon	transcript	49032815	49084885	.	+	.	gene_id "LOC115217867"; ID "XM_036507916.1"; gene_name "LOC115217867"; transcript_id "XM_036507916.1";
NC_043008.1	Gnomon	CDS	49032830	49032946	.	+	0	gene_id "LOC115217867"; db_xref "GeneID:115217867"; gbkey "CDS"; gene "LOC115217867"; ID ""; gene_name "LOC115217867"; transcript_id "XM_036507916.1"; product "uncharacterized protein LOC115217867 isoform X6"; protein_id "XP_036363809.1"; exon_number "1";
NC_043008.1	Gnomon	CDS	49033070	49033207	.	+	0	gene_id "LOC115217867"; db_xref "GeneID:115217867"; gbkey "CDS"; gene "LOC115217867"; ID ""; gene_name "LOC115217867"; transcript_id "XM_036507916.1"; product "uncharacterized protein LOC115217867 isoform X6"; protein_id "XP_036363809.1"; exon_number "2";
NC_043008.1	Gnomon	CDS	49056902	49056979	.	+	0	gene_id "LOC115217867"; db_xref "GeneID:115217867"; gbkey "CDS"; gene "LOC115217867"; ID ""; gene_name "LOC115217867"; transcript_id "XM_036507916.1"; product "uncharacterized protein LOC115217867 isoform X6"; protein_id "XP_036363809.1"; exon_number "3";
NC_043008.1	Gnomon	CDS	49057465	49057597	.	+	0	gene_id "LOC115217867"; db_xref "GeneID:115217867"; gbkey "CDS"; gene "LOC115217867"; ID ""; gene_name "LOC115217867"; transcript_id "XM_036507916.1"; product "uncharacterized protein LOC115217867 isoform X6"; protein_id "XP_036363809.1"; exon_number "4";
NC_043008.1	Gnomon	CDS	49058848	49059046	.	+	2	gene_id "LOC115217867"; db_xref "GeneID:115217867"; gbkey "CDS"; gene "LOC115217867"; ID ""; gene_name "LOC115217867"; transcript_id "XM_036507916.1"; product "uncharacterized protein LOC115217867 isoform X6"; protein_id "XP_036363809.1"; exon_number "5";
NC_043008.1	Gnomon	CDS	49060851	49060900	.	+	1	gene_id "LOC115217867"; db_xref "GeneID:115217867"; gbkey "CDS"; gene "LOC115217867"; ID ""; gene_name "LOC115217867"; transcript_id "XM_036507916.1"; product "uncharacterized protein LOC115217867 isoform X6"; protein_id "XP_036363809.1"; exon_number "6";
NC_043008.1	Gnomon	CDS	49069054	49069080	.	+	2	gene_id "LOC115217867"; db_xref "GeneID:115217867"; gbkey "CDS"; gene "LOC115217867"; ID ""; gene_name "LOC115217867"; transcript_id "XM_036507916.1"; product "uncharacterized protein LOC115217867 isoform X6"; protein_id "XP_036363809.1"; exon_number "7";
NC_043008.1	Gnomon	CDS	49073895	49074017	.	+	2	gene_id "LOC115217867"; db_xref "GeneID:115217867"; gbkey "CDS"; gene "LOC115217867"; ID ""; gene_name "LOC115217867"; transcript_id "XM_036507916.1"; product "uncharacterized protein LOC115217867 isoform X6"; protein_id "XP_036363809.1"; exon_number "8";
NC_043008.1	Gnomon	CDS	49075630	49075935	.	+	2	gene_id "LOC115217867"; db_xref "GeneID:115217867"; gbkey "CDS"; gene "LOC115217867"; ID ""; gene_name "LOC115217867"; transcript_id "XM_036507916.1"; product "uncharacterized protein LOC115217867 isoform X6"; protein_id "XP_036363809.1"; exon_number "9";
NC_043008.1	Gnomon	CDS	49077662	49077714	.	+	2	gene_id "LOC115217867"; db_xref "GeneID:115217867"; gbkey "CDS"; gene "LOC115217867"; ID ""; gene_name "LOC115217867"; transcript_id "XM_036507916.1"; product "uncharacterized protein LOC115217867 isoform X6"; protein_id "XP_036363809.1"; exon_number "10";
NC_043008.1	Gnomon	CDS	49079185	49079455	.	+	0	gene_id "LOC115217867"; db_xref "GeneID:115217867"; gbkey "CDS"; gene "LOC115217867"; ID ""; gene_name "LOC115217867"; transcript_id "XM_036507916.1"; product "uncharacterized protein LOC115217867 isoform X6"; protein_id "XP_036363809.1"; exon_number "11";
NC_043008.1	Gnomon	CDS	49081563	49082437	.	+	2	gene_id "LOC115217867"; db_xref "GeneID:115217867"; gbkey "CDS"; gene "LOC115217867"; ID ""; gene_name "LOC115217867"; transcript_id "XM_036507916.1"; product "uncharacterized protein LOC115217867 isoform X6"; protein_id "XP_036363809.1"; exon_number "12";
NC_043008.1	Gnomon	CDS	49084841	49084846	.	+	0	gene_id "LOC115217867"; db_xref "GeneID:115217867"; gbkey "CDS"; gene "LOC115217867"; ID ""; gene_name "LOC115217867"; transcript_id "XM_036507916.1"; product "uncharacterized protein LOC115217867 isoform X6"; protein_id "XP_036363809.1"; exon_number "13";
NC_043008.1	Gnomon	exon	49032815	49032946	.	+	.	gene_id "LOC115217867"; db_xref "GeneID:115217867"; gbkey "mRNA"; gene "LOC115217867"; ID ""; gene_name "LOC115217867"; transcript_id "XM_036507916.1"; product "uncharacterized LOC115217867, transcript variant X6"; exon_number "1"; model_evidence "Supporting evidence includes similarity to: 100% coverage of the annotated genomic feature by RNAseq alignments, including 1 sample with support for all annotated introns";
NC_043008.1	Gnomon	exon	49033070	49033207	.	+	.	gene_id "LOC115217867"; db_xref "GeneID:115217867"; gbkey "mRNA"; gene "LOC115217867"; ID ""; gene_name "LOC115217867"; transcript_id "XM_036507916.1"; product "uncharacterized LOC115217867, transcript variant X6"; exon_number "2"; model_evidence "Supporting evidence includes similarity to: 100% coverage of the annotated genomic feature by RNAseq alignments, including 1 sample with support for all annotated introns";
NC_043008.1	Gnomon	exon	49056902	49056979	.	+	.	gene_id "LOC115217867"; db_xref "GeneID:115217867"; gbkey "mRNA"; gene "LOC115217867"; ID ""; gene_name "LOC115217867"; transcript_id "XM_036507916.1"; product "uncharacterized LOC115217867, transcript variant X6"; exon_number "3"; model_evidence "Supporting evidence includes similarity to: 100% coverage of the annotated genomic feature by RNAseq alignments, including 1 sample with support for all annotated introns";
NC_043008.1	Gnomon	exon	49057465	49057597	.	+	.	gene_id "LOC115217867"; db_xref "GeneID:115217867"; gbkey "mRNA"; gene "LOC115217867"; ID ""; gene_name "LOC115217867"; transcript_id "XM_036507916.1"; product "uncharacterized LOC115217867, transcript variant X6"; exon_number "4"; model_evidence "Supporting evidence includes similarity to: 100% coverage of the annotated genomic feature by RNAseq alignments, including 1 sample with support for all annotated introns";
NC_043008.1	Gnomon	exon	49058848	49059046	.	+	.	gene_id "LOC115217867"; db_xref "GeneID:115217867"; gbkey "mRNA"; gene "LOC115217867"; ID ""; gene_name "LOC115217867"; transcript_id "XM_036507916.1"; product "uncharacterized LOC115217867, transcript variant X6"; exon_number "5"; model_evidence "Supporting evidence includes similarity to: 100% coverage of the annotated genomic feature by RNAseq alignments, including 1 sample with support for all annotated introns";
NC_043008.1	Gnomon	exon	49060851	49060900	.	+	.	gene_id "LOC115217867"; db_xref "GeneID:115217867"; gbkey "mRNA"; gene "LOC115217867"; ID ""; gene_name "LOC115217867"; transcript_id "XM_036507916.1"; product "uncharacterized LOC115217867, transcript variant X6"; exon_number "6"; model_evidence "Supporting evidence includes similarity to: 100% coverage of the annotated genomic feature by RNAseq alignments, including 1 sample with support for all annotated introns";
NC_043008.1	Gnomon	exon	49069054	49069080	.	+	.	gene_id "LOC115217867"; db_xref "GeneID:115217867"; gbkey "mRNA"; gene "LOC115217867"; ID ""; gene_name "LOC115217867"; transcript_id "XM_036507916.1"; product "uncharacterized LOC115217867, transcript variant X6"; exon_number "7"; model_evidence "Supporting evidence includes similarity to: 100% coverage of the annotated genomic feature by RNAseq alignments, including 1 sample with support for all annotated introns";
NC_043008.1	Gnomon	exon	49073895	49074017	.	+	.	gene_id "LOC115217867"; db_xref "GeneID:115217867"; gbkey "mRNA"; gene "LOC115217867"; ID ""; gene_name "LOC115217867"; transcript_id "XM_036507916.1"; product "uncharacterized LOC115217867, transcript variant X6"; exon_number "8"; model_evidence "Supporting evidence includes similarity to: 100% coverage of the annotated genomic feature by RNAseq alignments, including 1 sample with support for all annotated introns";
NC_043008.1	Gnomon	exon	49075630	49075935	.	+	.	gene_id "LOC115217867"; db_xref "GeneID:115217867"; gbkey "mRNA"; gene "LOC115217867"; ID ""; gene_name "LOC115217867"; transcript_id "XM_036507916.1"; product "uncharacterized LOC115217867, transcript variant X6"; exon_number "9"; model_evidence "Supporting evidence includes similarity to: 100% coverage of the annotated genomic feature by RNAseq alignments, including 1 sample with support for all annotated introns";
NC_043008.1	Gnomon	exon	49077662	49077714	.	+	.	gene_id "LOC115217867"; db_xref "GeneID:115217867"; gbkey "mRNA"; gene "LOC115217867"; ID ""; gene_name "LOC115217867"; transcript_id "XM_036507916.1"; product "uncharacterized LOC115217867, transcript variant X6"; exon_number "10"; model_evidence "Supporting evidence includes similarity to: 100% coverage of the annotated genomic feature by RNAseq alignments, including 1 sample with support for all annotated introns";
NC_043008.1	Gnomon	exon	49079185	49079455	.	+	.	gene_id "LOC115217867"; db_xref "GeneID:115217867"; gbkey "mRNA"; gene "LOC115217867"; ID ""; gene_name "LOC115217867"; transcript_id "XM_036507916.1"; product "uncharacterized LOC115217867, transcript variant X6"; exon_number "11"; model_evidence "Supporting evidence includes similarity to: 100% coverage of the annotated genomic feature by RNAseq alignments, including 1 sample with support for all annotated introns";
NC_043008.1	Gnomon	exon	49081563	49082437	.	+	.	gene_id "LOC115217867"; db_xref "GeneID:115217867"; gbkey "mRNA"; gene "LOC115217867"; ID ""; gene_name "LOC115217867"; transcript_id "XM_036507916.1"; product "uncharacterized LOC115217867, transcript variant X6"; exon_number "12"; model_evidence "Supporting evidence includes similarity to: 100% coverage of the annotated genomic feature by RNAseq alignments, including 1 sample with support for all annotated introns";
NC_043008.1	Gnomon	exon	49084841	49084885	.	+	.	gene_id "LOC115217867"; db_xref "GeneID:115217867"; gbkey "mRNA"; gene "LOC115217867"; ID ""; gene_name "LOC115217867"; transcript_id "XM_036507916.1"; product "uncharacterized LOC115217867, transcript variant X6"; exon_number "13"; model_evidence "Supporting evidence includes similarity to: 100% coverage of the annotated genomic feature by RNAseq alignments, including 1 sample with support for all annotated introns";
NC_043008.1	Gnomon	start_codon	49032830	49032832	.	+	0	gene_id "LOC115217867"; db_xref "GeneID:115217867"; gbkey "CDS"; gene "LOC115217867"; ID ""; gene_name "LOC115217867"; transcript_id "XM_036507916.1"; product "uncharacterized protein LOC115217867 isoform X6"; protein_id "XP_036363809.1"; exon_number "1";
NC_043008.1	Gnomon	stop_codon	49084847	49084849	.	+	0	gene_id "LOC115217867"; db_xref "GeneID:115217867"; gbkey "CDS"; gene "LOC115217867"; ID ""; gene_name "LOC115217867"; transcript_id "XM_036507916.1"; product "uncharacterized protein LOC115217867 isoform X6"; protein_id "XP_036363809.1"; exon_number "13";
NC_043008.1	Gnomon	gene	56288840	56295287	.	-	.	gene_id "LOC115217869"; db_xref "GeneID:115217869"; gbkey "Gene"; gene "LOC115217869"; gene_biotype "protein_coding"; ID ""; gene_name "LOC115217869";
NC_043008.1	Gnomon~FLAMseq	transcript	56288840	56295287	.	-	.	gene_id "LOC115217869"; ID "XM_029787581.2"; gene_name "LOC115217869"; transcript_id "FLAMseq_ext~XM_029787581.2"; three_prime_ext "3859";
NC_043008.1	Gnomon~FLAMseq	exon	56292699	56295287	.	-	.	gene_id "LOC115217869"; db_xref "GeneID:115217869"; gbkey "mRNA"; gene "LOC115217869"; ID ""; gene_name "LOC115217869"; transcript_id "FLAMseq_ext~XM_029787581.2"; product "E3 ubiquitin-protein ligase lubel-like"; exon_number "1"; model_evidence "Supporting evidence includes similarity to: 1 Protein, and 100% coverage of the annotated genomic feature by RNAseq alignments";
NC_043008.1	Gnomon~FLAMseq	exon	56288840	56295287	.	-	.	gene_id "LOC115217869"; db_xref "GeneID:115217869"; gbkey "mRNA"; gene "LOC115217869"; ID ""; gene_name "LOC115217869"; transcript_id "FLAMseq_ext~XM_029787581.2"; product ""; exon_number "1"; model_evidence "Supporting evidence includes similarity to: 1 Protein"; three_prime_ext "3859";
NC_043008.1	Gnomon	transcript	56292699	56295287	.	-	.	gene_id "LOC115217869"; ID "XM_029787581.2"; gene_name "LOC115217869"; transcript_id "XM_029787581.2";
NC_043008.1	Gnomon	CDS	56293248	56295167	.	-	0	gene_id "LOC115217869"; db_xref "GeneID:115217869"; gbkey "CDS"; gene "LOC115217869"; ID ""; gene_name "LOC115217869"; transcript_id "XM_029787581.2"; product "E3 ubiquitin-protein ligase lubel-like"; protein_id "XP_029643441.1"; exon_number "1";
NC_043008.1	Gnomon	exon	56292699	56295287	.	-	.	gene_id "LOC115217869"; db_xref "GeneID:115217869"; gbkey "mRNA"; gene "LOC115217869"; ID ""; gene_name "LOC115217869"; transcript_id "XM_029787581.2"; product "E3 ubiquitin-protein ligase lubel-like"; exon_number "1"; model_evidence "Supporting evidence includes similarity to: 1 Protein, and 100% coverage of the annotated genomic feature by RNAseq alignments";
NC_043008.1	Gnomon	start_codon	56295165	56295167	.	-	0	gene_id "LOC115217869"; db_xref "GeneID:115217869"; gbkey "CDS"; gene "LOC115217869"; ID ""; gene_name "LOC115217869"; transcript_id "XM_029787581.2"; product "E3 ubiquitin-protein ligase lubel-like"; protein_id "XP_029643441.1"; exon_number "1";
NC_043008.1	Gnomon	stop_codon	56293245	56293247	.	-	0	gene_id "LOC115217869"; db_xref "GeneID:115217869"; gbkey "CDS"; gene "LOC115217869"; ID ""; gene_name "LOC115217869"; transcript_id "XM_029787581.2"; product "E3 ubiquitin-protein ligase lubel-like"; protein_id "XP_029643441.1"; exon_number "1";
NC_043008.1	Gnomon	gene	57600082	57657048	.	+	.	gene_id "LOC115217870"; db_xref "GeneID:115217870"; gbkey "Gene"; gene "LOC115217870"; gene_biotype "protein_coding"; ID ""; gene_name "LOC115217870";
NC_043008.1	PBRI	transcript	57600095	57657048	.	+	.	gene_id "LOC115217870"; ID ""; gene_name "LOC115217870"; transcript_id "G38624.10"; uniq_trans_id "G38624.10";
NC_043008.1	PBRI	exon	57600095	57600535	.	+	.	gene_id "LOC115217870"; ID ""; gene_name "LOC115217870"; transcript_id "G38624.10"; exon_number "1"; uniq_trans_id "G38624.10";
NC_043008.1	PBRI	exon	57615050	57615346	.	+	.	gene_id "LOC115217870"; ID ""; gene_name "LOC115217870"; transcript_id "G38624.10"; exon_number "2"; uniq_trans_id "G38624.10";
NC_043008.1	PBRI	exon	57628450	57628653	.	+	.	gene_id "LOC115217870"; ID ""; gene_name "LOC115217870"; transcript_id "G38624.10"; exon_number "3"; uniq_trans_id "G38624.10";
NC_043008.1	PBRI	exon	57630744	57630804	.	+	.	gene_id "LOC115217870"; ID ""; gene_name "LOC115217870"; transcript_id "G38624.10"; exon_number "4"; uniq_trans_id "G38624.10";
NC_043008.1	PBRI	exon	57637201	57637361	.	+	.	gene_id "LOC115217870"; ID ""; gene_name "LOC115217870"; transcript_id "G38624.10"; exon_number "5"; uniq_trans_id "G38624.10";
NC_043008.1	PBRI	exon	57638540	57639526	.	+	.	gene_id "LOC115217870"; ID ""; gene_name "LOC115217870"; transcript_id "G38624.10"; exon_number "6"; uniq_trans_id "G38624.10";
NC_043008.1	PBRI	exon	57649407	57649552	.	+	.	gene_id "LOC115217870"; ID ""; gene_name "LOC115217870"; transcript_id "G38624.10"; exon_number "7"; uniq_trans_id "G38624.10";
NC_043008.1	PBRI	exon	57654455	57657048	.	+	.	gene_id "LOC115217870"; ID ""; gene_name "LOC115217870"; transcript_id "G38624.10"; exon_number "8"; uniq_trans_id "G38624.10";
NC_043008.1	PBRI	transcript	57600126	57657048	.	+	.	gene_id "LOC115217870"; ID ""; gene_name "LOC115217870"; transcript_id "G38624.17"; uniq_trans_id "G38624.17";
NC_043008.1	PBRI	exon	57600126	57600535	.	+	.	gene_id "LOC115217870"; ID ""; gene_name "LOC115217870"; transcript_id "G38624.17"; exon_number "1"; uniq_trans_id "G38624.17";
NC_043008.1	PBRI	exon	57615050	57615346	.	+	.	gene_id "LOC115217870"; ID ""; gene_name "LOC115217870"; transcript_id "G38624.17"; exon_number "2"; uniq_trans_id "G38624.17";
NC_043008.1	PBRI	exon	57628372	57628653	.	+	.	gene_id "LOC115217870"; ID ""; gene_name "LOC115217870"; transcript_id "G38624.17"; exon_number "3"; uniq_trans_id "G38624.17";
NC_043008.1	PBRI	exon	57630744	57630804	.	+	.	gene_id "LOC115217870"; ID ""; gene_name "LOC115217870"; transcript_id "G38624.17"; exon_number "4"; uniq_trans_id "G38624.17";
NC_043008.1	PBRI	exon	57637201	57637361	.	+	.	gene_id "LOC115217870"; ID ""; gene_name "LOC115217870"; transcript_id "G38624.17"; exon_number "5"; uniq_trans_id "G38624.17";
NC_043008.1	PBRI	exon	57638540	57639240	.	+	.	gene_id "LOC115217870"; ID ""; gene_name "LOC115217870"; transcript_id "G38624.17"; exon_number "6"; uniq_trans_id "G38624.17";
NC_043008.1	PBRI	exon	57639367	57639526	.	+	.	gene_id "LOC115217870"; ID ""; gene_name "LOC115217870"; transcript_id "G38624.17"; exon_number "7"; uniq_trans_id "G38624.17";
NC_043008.1	PBRI	exon	57649407	57649552	.	+	.	gene_id "LOC115217870"; ID ""; gene_name "LOC115217870"; transcript_id "G38624.17"; exon_number "8"; uniq_trans_id "G38624.17";
NC_043008.1	PBRI	exon	57654455	57657048	.	+	.	gene_id "LOC115217870"; ID ""; gene_name "LOC115217870"; transcript_id "G38624.17"; exon_number "9"; uniq_trans_id "G38624.17";
NC_043008.1	PBRI	transcript	57600133	57657048	.	+	.	gene_id "LOC115217870"; ID ""; gene_name "LOC115217870"; transcript_id "G38624.18"; uniq_trans_id "G38624.18";
NC_043008.1	PBRI	exon	57600133	57600535	.	+	.	gene_id "LOC115217870"; ID ""; gene_name "LOC115217870"; transcript_id "G38624.18"; exon_number "1"; uniq_trans_id "G38624.18";
NC_043008.1	PBRI	exon	57615050	57615346	.	+	.	gene_id "LOC115217870"; ID ""; gene_name "LOC115217870"; transcript_id "G38624.18"; exon_number "2"; uniq_trans_id "G38624.18";
NC_043008.1	PBRI	exon	57628450	57628653	.	+	.	gene_id "LOC115217870"; ID ""; gene_name "LOC115217870"; transcript_id "G38624.18"; exon_number "3"; uniq_trans_id "G38624.18";
NC_043008.1	PBRI	exon	57630744	57630804	.	+	.	gene_id "LOC115217870"; ID ""; gene_name "LOC115217870"; transcript_id "G38624.18"; exon_number "4"; uniq_trans_id "G38624.18";
NC_043008.1	PBRI	exon	57637201	57637361	.	+	.	gene_id "LOC115217870"; ID ""; gene_name "LOC115217870"; transcript_id "G38624.18"; exon_number "5"; uniq_trans_id "G38624.18";
NC_043008.1	PBRI	exon	57638540	57638602	.	+	.	gene_id "LOC115217870"; ID ""; gene_name "LOC115217870"; transcript_id "G38624.18"; exon_number "6"; uniq_trans_id "G38624.18";
NC_043008.1	PBRI	exon	57639023	57639240	.	+	.	gene_id "LOC115217870"; ID ""; gene_name "LOC115217870"; transcript_id "G38624.18"; exon_number "7"; uniq_trans_id "G38624.18";
NC_043008.1	PBRI	exon	57639367	57639526	.	+	.	gene_id "LOC115217870"; ID ""; gene_name "LOC115217870"; transcript_id "G38624.18"; exon_number "8"; uniq_trans_id "G38624.18";
NC_043008.1	PBRI	exon	57649407	57649552	.	+	.	gene_id "LOC115217870"; ID ""; gene_name "LOC115217870"; transcript_id "G38624.18"; exon_number "9"; uniq_trans_id "G38624.18";
NC_043008.1	PBRI	exon	57654455	57657048	.	+	.	gene_id "LOC115217870"; ID ""; gene_name "LOC115217870"; transcript_id "G38624.18"; exon_number "10"; uniq_trans_id "G38624.18";
NC_043008.1	PBRI	transcript	57600431	57656943	.	+	.	gene_id "LOC115217870"; ID ""; gene_name "LOC115217870"; transcript_id "G38624.19"; uniq_trans_id "G38624.19";
NC_043008.1	PBRI	exon	57600431	57600535	.	+	.	gene_id "LOC115217870"; ID ""; gene_name "LOC115217870"; transcript_id "G38624.19"; exon_number "1"; uniq_trans_id "G38624.19";
NC_043008.1	PBRI	exon	57615050	57615346	.	+	.	gene_id "LOC115217870"; ID ""; gene_name "LOC115217870"; transcript_id "G38624.19"; exon_number "2"; uniq_trans_id "G38624.19";
NC_043008.1	PBRI	exon	57628450	57628653	.	+	.	gene_id "LOC115217870"; ID ""; gene_name "LOC115217870"; transcript_id "G38624.19"; exon_number "3"; uniq_trans_id "G38624.19";
NC_043008.1	PBRI	exon	57630744	57630804	.	+	.	gene_id "LOC115217870"; ID ""; gene_name "LOC115217870"; transcript_id "G38624.19"; exon_number "4"; uniq_trans_id "G38624.19";
NC_043008.1	PBRI	exon	57637201	57637361	.	+	.	gene_id "LOC115217870"; ID ""; gene_name "LOC115217870"; transcript_id "G38624.19"; exon_number "5"; uniq_trans_id "G38624.19";
NC_043008.1	PBRI	exon	57638540	57639526	.	+	.	gene_id "LOC115217870"; ID ""; gene_name "LOC115217870"; transcript_id "G38624.19"; exon_number "6"; uniq_trans_id "G38624.19";
NC_043008.1	PBRI	exon	57649407	57649552	.	+	.	gene_id "LOC115217870"; ID ""; gene_name "LOC115217870"; transcript_id "G38624.19"; exon_number "7"; uniq_trans_id "G38624.19";
NC_043008.1	PBRI	exon	57654455	57656943	.	+	.	gene_id "LOC115217870"; ID ""; gene_name "LOC115217870"; transcript_id "G38624.19"; exon_number "8"; uniq_trans_id "G38624.19";
NC_043008.1	PBRI	transcript	57600083	57656854	.	+	.	gene_id "LOC115217870"; ID ""; gene_name "LOC115217870"; transcript_id "G38624.2"; uniq_trans_id "G38624.2";
NC_043008.1	PBRI	exon	57600083	57600535	.	+	.	gene_id "LOC115217870"; ID ""; gene_name "LOC115217870"; transcript_id "G38624.2"; exon_number "1"; uniq_trans_id "G38624.2";
NC_043008.1	PBRI	exon	57615050	57615346	.	+	.	gene_id "LOC115217870"; ID ""; gene_name "LOC115217870"; transcript_id "G38624.2"; exon_number "2"; uniq_trans_id "G38624.2";
NC_043008.1	PBRI	exon	57628450	57628653	.	+	.	gene_id "LOC115217870"; ID ""; gene_name "LOC115217870"; transcript_id "G38624.2"; exon_number "3"; uniq_trans_id "G38624.2";
NC_043008.1	PBRI	exon	57630744	57630804	.	+	.	gene_id "LOC115217870"; ID ""; gene_name "LOC115217870"; transcript_id "G38624.2"; exon_number "4"; uniq_trans_id "G38624.2";
NC_043008.1	PBRI	exon	57637201	57637361	.	+	.	gene_id "LOC115217870"; ID ""; gene_name "LOC115217870"; transcript_id "G38624.2"; exon_number "5"; uniq_trans_id "G38624.2";
NC_043008.1	PBRI	exon	57638540	57638602	.	+	.	gene_id "LOC115217870"; ID ""; gene_name "LOC115217870"; transcript_id "G38624.2"; exon_number "6"; uniq_trans_id "G38624.2";
NC_043008.1	PBRI	exon	57639023	57639240	.	+	.	gene_id "LOC115217870"; ID ""; gene_name "LOC115217870"; transcript_id "G38624.2"; exon_number "7"; uniq_trans_id "G38624.2";
NC_043008.1	PBRI	exon	57639367	57639526	.	+	.	gene_id "LOC115217870"; ID ""; gene_name "LOC115217870"; transcript_id "G38624.2"; exon_number "8"; uniq_trans_id "G38624.2";
NC_043008.1	PBRI	exon	57649407	57649552	.	+	.	gene_id "LOC115217870"; ID ""; gene_name "LOC115217870"; transcript_id "G38624.2"; exon_number "9"; uniq_trans_id "G38624.2";
NC_043008.1	PBRI	exon	57654455	57656854	.	+	.	gene_id "LOC115217870"; ID ""; gene_name "LOC115217870"; transcript_id "G38624.2"; exon_number "10"; uniq_trans_id "G38624.2";
NC_043008.1	PBRI	transcript	57600083	57656854	.	+	.	gene_id "LOC115217870"; ID ""; gene_name "LOC115217870"; transcript_id "G38624.3"; uniq_trans_id "G38624.3";
NC_043008.1	PBRI	exon	57600083	57600535	.	+	.	gene_id "LOC115217870"; ID ""; gene_name "LOC115217870"; transcript_id "G38624.3"; exon_number "1"; uniq_trans_id "G38624.3";
NC_043008.1	PBRI	exon	57615050	57615346	.	+	.	gene_id "LOC115217870"; ID ""; gene_name "LOC115217870"; transcript_id "G38624.3"; exon_number "2"; uniq_trans_id "G38624.3";
NC_043008.1	PBRI	exon	57628450	57628653	.	+	.	gene_id "LOC115217870"; ID ""; gene_name "LOC115217870"; transcript_id "G38624.3"; exon_number "3"; uniq_trans_id "G38624.3";
NC_043008.1	PBRI	exon	57630744	57630804	.	+	.	gene_id "LOC115217870"; ID ""; gene_name "LOC115217870"; transcript_id "G38624.3"; exon_number "4"; uniq_trans_id "G38624.3";
NC_043008.1	PBRI	exon	57637201	57637361	.	+	.	gene_id "LOC115217870"; ID ""; gene_name "LOC115217870"; transcript_id "G38624.3"; exon_number "5"; uniq_trans_id "G38624.3";
NC_043008.1	PBRI	exon	57638540	57639240	.	+	.	gene_id "LOC115217870"; ID ""; gene_name "LOC115217870"; transcript_id "G38624.3"; exon_number "6"; uniq_trans_id "G38624.3";
NC_043008.1	PBRI	exon	57639367	57639526	.	+	.	gene_id "LOC115217870"; ID ""; gene_name "LOC115217870"; transcript_id "G38624.3"; exon_number "7"; uniq_trans_id "G38624.3";
NC_043008.1	PBRI	exon	57649407	57649552	.	+	.	gene_id "LOC115217870"; ID ""; gene_name "LOC115217870"; transcript_id "G38624.3"; exon_number "8"; uniq_trans_id "G38624.3";
NC_043008.1	PBRI	exon	57654455	57656854	.	+	.	gene_id "LOC115217870"; ID ""; gene_name "LOC115217870"; transcript_id "G38624.3"; exon_number "9"; uniq_trans_id "G38624.3";
NC_043008.1	PBRI	transcript	57600092	57657048	.	+	.	gene_id "LOC115217870"; ID ""; gene_name "LOC115217870"; transcript_id "G38624.4"; uniq_trans_id "G38624.4";
NC_043008.1	PBRI	exon	57600092	57600535	.	+	.	gene_id "LOC115217870"; ID ""; gene_name "LOC115217870"; transcript_id "G38624.4"; exon_number "1"; uniq_trans_id "G38624.4";
NC_043008.1	PBRI	exon	57615050	57615346	.	+	.	gene_id "LOC115217870"; ID ""; gene_name "LOC115217870"; transcript_id "G38624.4"; exon_number "2"; uniq_trans_id "G38624.4";
NC_043008.1	PBRI	exon	57628450	57628653	.	+	.	gene_id "LOC115217870"; ID ""; gene_name "LOC115217870"; transcript_id "G38624.4"; exon_number "3"; uniq_trans_id "G38624.4";
NC_043008.1	PBRI	exon	57630744	57630804	.	+	.	gene_id "LOC115217870"; ID ""; gene_name "LOC115217870"; transcript_id "G38624.4"; exon_number "4"; uniq_trans_id "G38624.4";
NC_043008.1	PBRI	exon	57637201	57637361	.	+	.	gene_id "LOC115217870"; ID ""; gene_name "LOC115217870"; transcript_id "G38624.4"; exon_number "5"; uniq_trans_id "G38624.4";
NC_043008.1	PBRI	exon	57638540	57639240	.	+	.	gene_id "LOC115217870"; ID ""; gene_name "LOC115217870"; transcript_id "G38624.4"; exon_number "6"; uniq_trans_id "G38624.4";
NC_043008.1	PBRI	exon	57639367	57639526	.	+	.	gene_id "LOC115217870"; ID ""; gene_name "LOC115217870"; transcript_id "G38624.4"; exon_number "7"; uniq_trans_id "G38624.4";
NC_043008.1	PBRI	exon	57649407	57649552	.	+	.	gene_id "LOC115217870"; ID ""; gene_name "LOC115217870"; transcript_id "G38624.4"; exon_number "8"; uniq_trans_id "G38624.4";
NC_043008.1	PBRI	exon	57654455	57657048	.	+	.	gene_id "LOC115217870"; ID ""; gene_name "LOC115217870"; transcript_id "G38624.4"; exon_number "9"; uniq_trans_id "G38624.4";
NC_043008.1	PBRI	transcript	57600095	57638899	.	+	.	gene_id "LOC115217870"; ID ""; gene_name "LOC115217870"; transcript_id "G38624.8"; uniq_trans_id "G38624.8";
NC_043008.1	PBRI	exon	57600095	57600535	.	+	.	gene_id "LOC115217870"; ID ""; gene_name "LOC115217870"; transcript_id "G38624.8"; exon_number "1"; uniq_trans_id "G38624.8";
NC_043008.1	PBRI	exon	57615050	57615346	.	+	.	gene_id "LOC115217870"; ID ""; gene_name "LOC115217870"; transcript_id "G38624.8"; exon_number "2"; uniq_trans_id "G38624.8";
NC_043008.1	PBRI	exon	57628450	57628653	.	+	.	gene_id "LOC115217870"; ID ""; gene_name "LOC115217870"; transcript_id "G38624.8"; exon_number "3"; uniq_trans_id "G38624.8";
NC_043008.1	PBRI	exon	57630744	57630804	.	+	.	gene_id "LOC115217870"; ID ""; gene_name "LOC115217870"; transcript_id "G38624.8"; exon_number "4"; uniq_trans_id "G38624.8";
NC_043008.1	PBRI	exon	57637201	57637361	.	+	.	gene_id "LOC115217870"; ID ""; gene_name "LOC115217870"; transcript_id "G38624.8"; exon_number "5"; uniq_trans_id "G38624.8";
NC_043008.1	PBRI	exon	57638540	57638899	.	+	.	gene_id "LOC115217870"; ID ""; gene_name "LOC115217870"; transcript_id "G38624.8"; exon_number "6"; uniq_trans_id "G38624.8";
NC_043008.1	PBRI	transcript	57600095	57656943	.	+	.	gene_id "LOC115217870"; ID ""; gene_name "LOC115217870"; transcript_id "G38624.9"; uniq_trans_id "G38624.9";
NC_043008.1	PBRI	exon	57600095	57600535	.	+	.	gene_id "LOC115217870"; ID ""; gene_name "LOC115217870"; transcript_id "G38624.9"; exon_number "1"; uniq_trans_id "G38624.9";
NC_043008.1	PBRI	exon	57615050	57615346	.	+	.	gene_id "LOC115217870"; ID ""; gene_name "LOC115217870"; transcript_id "G38624.9"; exon_number "2"; uniq_trans_id "G38624.9";
NC_043008.1	PBRI	exon	57628450	57628653	.	+	.	gene_id "LOC115217870"; ID ""; gene_name "LOC115217870"; transcript_id "G38624.9"; exon_number "3"; uniq_trans_id "G38624.9";
NC_043008.1	PBRI	exon	57630744	57630804	.	+	.	gene_id "LOC115217870"; ID ""; gene_name "LOC115217870"; transcript_id "G38624.9"; exon_number "4"; uniq_trans_id "G38624.9";
NC_043008.1	PBRI	exon	57637201	57637361	.	+	.	gene_id "LOC115217870"; ID ""; gene_name "LOC115217870"; transcript_id "G38624.9"; exon_number "5"; uniq_trans_id "G38624.9";
NC_043008.1	PBRI	exon	57638540	57639240	.	+	.	gene_id "LOC115217870"; ID ""; gene_name "LOC115217870"; transcript_id "G38624.9"; exon_number "6"; uniq_trans_id "G38624.9";
NC_043008.1	PBRI	exon	57639367	57639526	.	+	.	gene_id "LOC115217870"; ID ""; gene_name "LOC115217870"; transcript_id "G38624.9"; exon_number "7"; uniq_trans_id "G38624.9";
NC_043008.1	PBRI	exon	57649407	57649552	.	+	.	gene_id "LOC115217870"; ID ""; gene_name "LOC115217870"; transcript_id "G38624.9"; exon_number "8"; uniq_trans_id "G38624.9";
NC_043008.1	PBRI	exon	57654455	57656943	.	+	.	gene_id "LOC115217870"; ID ""; gene_name "LOC115217870"; transcript_id "G38624.9"; exon_number "9"; uniq_trans_id "G38624.9";
NC_043008.1	Gnomon	transcript	57600082	57654904	.	+	.	gene_id "LOC115217870"; ID "XM_029787582.2"; gene_name "LOC115217870"; transcript_id "XM_029787582.2";
NC_043008.1	Gnomon	CDS	57615059	57615346	.	+	0	gene_id "LOC115217870"; db_xref "GeneID:115217870"; gbkey "CDS"; gene "LOC115217870"; ID ""; gene_name "LOC115217870"; transcript_id "XM_029787582.2"; product "DDB1- and CUL4-associated factor 12"; protein_id "XP_029643442.1"; exon_number "2";
NC_043008.1	Gnomon	CDS	57628450	57628653	.	+	0	gene_id "LOC115217870"; db_xref "GeneID:115217870"; gbkey "CDS"; gene "LOC115217870"; ID ""; gene_name "LOC115217870"; transcript_id "XM_029787582.2"; product "DDB1- and CUL4-associated factor 12"; protein_id "XP_029643442.1"; exon_number "3";
NC_043008.1	Gnomon	CDS	57630744	57630804	.	+	0	gene_id "LOC115217870"; db_xref "GeneID:115217870"; gbkey "CDS"; gene "LOC115217870"; ID ""; gene_name "LOC115217870"; transcript_id "XM_029787582.2"; product "DDB1- and CUL4-associated factor 12"; protein_id "XP_029643442.1"; exon_number "4";
NC_043008.1	Gnomon	CDS	57637201	57637361	.	+	2	gene_id "LOC115217870"; db_xref "GeneID:115217870"; gbkey "CDS"; gene "LOC115217870"; ID ""; gene_name "LOC115217870"; transcript_id "XM_029787582.2"; product "DDB1- and CUL4-associated factor 12"; protein_id "XP_029643442.1"; exon_number "5";
NC_043008.1	Gnomon	CDS	57638540	57638602	.	+	0	gene_id "LOC115217870"; db_xref "GeneID:115217870"; gbkey "CDS"; gene "LOC115217870"; ID ""; gene_name "LOC115217870"; transcript_id "XM_029787582.2"; product "DDB1- and CUL4-associated factor 12"; protein_id "XP_029643442.1"; exon_number "6";
NC_043008.1	Gnomon	CDS	57639367	57639526	.	+	0	gene_id "LOC115217870"; db_xref "GeneID:115217870"; gbkey "CDS"; gene "LOC115217870"; ID ""; gene_name "LOC115217870"; transcript_id "XM_029787582.2"; product "DDB1- and CUL4-associated factor 12"; protein_id "XP_029643442.1"; exon_number "7";
NC_043008.1	Gnomon	CDS	57649407	57649552	.	+	2	gene_id "LOC115217870"; db_xref "GeneID:115217870"; gbkey "CDS"; gene "LOC115217870"; ID ""; gene_name "LOC115217870"; transcript_id "XM_029787582.2"; product "DDB1- and CUL4-associated factor 12"; protein_id "XP_029643442.1"; exon_number "8";
NC_043008.1	Gnomon	CDS	57654455	57654601	.	+	0	gene_id "LOC115217870"; db_xref "GeneID:115217870"; gbkey "CDS"; gene "LOC115217870"; ID ""; gene_name "LOC115217870"; transcript_id "XM_029787582.2"; product "DDB1- and CUL4-associated factor 12"; protein_id "XP_029643442.1"; exon_number "9";
NC_043008.1	Gnomon	exon	57600082	57600535	.	+	.	gene_id "LOC115217870"; db_xref "GeneID:115217870"; gbkey "mRNA"; gene "LOC115217870"; ID ""; gene_name "LOC115217870"; transcript_id "XM_029787582.2"; product "DDB1- and CUL4-associated factor 12"; exon_number "1"; model_evidence "Supporting evidence includes similarity to: 7 Proteins, and 100% coverage of the annotated genomic feature by RNAseq alignments, including 44 samples with support for all annotated introns";
NC_043008.1	Gnomon	exon	57615050	57615346	.	+	.	gene_id "LOC115217870"; db_xref "GeneID:115217870"; gbkey "mRNA"; gene "LOC115217870"; ID ""; gene_name "LOC115217870"; transcript_id "XM_029787582.2"; product "DDB1- and CUL4-associated factor 12"; exon_number "2"; model_evidence "Supporting evidence includes similarity to: 7 Proteins, and 100% coverage of the annotated genomic feature by RNAseq alignments, including 44 samples with support for all annotated introns";
NC_043008.1	Gnomon	exon	57628450	57628653	.	+	.	gene_id "LOC115217870"; db_xref "GeneID:115217870"; gbkey "mRNA"; gene "LOC115217870"; ID ""; gene_name "LOC115217870"; transcript_id "XM_029787582.2"; product "DDB1- and CUL4-associated factor 12"; exon_number "3"; model_evidence "Supporting evidence includes similarity to: 7 Proteins, and 100% coverage of the annotated genomic feature by RNAseq alignments, including 44 samples with support for all annotated introns";
NC_043008.1	Gnomon	exon	57630744	57630804	.	+	.	gene_id "LOC115217870"; db_xref "GeneID:115217870"; gbkey "mRNA"; gene "LOC115217870"; ID ""; gene_name "LOC115217870"; transcript_id "XM_029787582.2"; product "DDB1- and CUL4-associated factor 12"; exon_number "4"; model_evidence "Supporting evidence includes similarity to: 7 Proteins, and 100% coverage of the annotated genomic feature by RNAseq alignments, including 44 samples with support for all annotated introns";
NC_043008.1	Gnomon	exon	57637201	57637361	.	+	.	gene_id "LOC115217870"; db_xref "GeneID:115217870"; gbkey "mRNA"; gene "LOC115217870"; ID ""; gene_name "LOC115217870"; transcript_id "XM_029787582.2"; product "DDB1- and CUL4-associated factor 12"; exon_number "5"; model_evidence "Supporting evidence includes similarity to: 7 Proteins, and 100% coverage of the annotated genomic feature by RNAseq alignments, including 44 samples with support for all annotated introns";
NC_043008.1	Gnomon	exon	57638540	57638602	.	+	.	gene_id "LOC115217870"; db_xref "GeneID:115217870"; gbkey "mRNA"; gene "LOC115217870"; ID ""; gene_name "LOC115217870"; transcript_id "XM_029787582.2"; product "DDB1- and CUL4-associated factor 12"; exon_number "6"; model_evidence "Supporting evidence includes similarity to: 7 Proteins, and 100% coverage of the annotated genomic feature by RNAseq alignments, including 44 samples with support for all annotated introns";
NC_043008.1	Gnomon	exon	57639367	57639526	.	+	.	gene_id "LOC115217870"; db_xref "GeneID:115217870"; gbkey "mRNA"; gene "LOC115217870"; ID ""; gene_name "LOC115217870"; transcript_id "XM_029787582.2"; product "DDB1- and CUL4-associated factor 12"; exon_number "7"; model_evidence "Supporting evidence includes similarity to: 7 Proteins, and 100% coverage of the annotated genomic feature by RNAseq alignments, including 44 samples with support for all annotated introns";
NC_043008.1	Gnomon	exon	57649407	57649552	.	+	.	gene_id "LOC115217870"; db_xref "GeneID:115217870"; gbkey "mRNA"; gene "LOC115217870"; ID ""; gene_name "LOC115217870"; transcript_id "XM_029787582.2"; product "DDB1- and CUL4-associated factor 12"; exon_number "8"; model_evidence "Supporting evidence includes similarity to: 7 Proteins, and 100% coverage of the annotated genomic feature by RNAseq alignments, including 44 samples with support for all annotated introns";
NC_043008.1	Gnomon	exon	57654455	57654904	.	+	.	gene_id "LOC115217870"; db_xref "GeneID:115217870"; gbkey "mRNA"; gene "LOC115217870"; ID ""; gene_name "LOC115217870"; transcript_id "XM_029787582.2"; product "DDB1- and CUL4-associated factor 12"; exon_number "9"; model_evidence "Supporting evidence includes similarity to: 7 Proteins, and 100% coverage of the annotated genomic feature by RNAseq alignments, including 44 samples with support for all annotated introns";
NC_043008.1	Gnomon	start_codon	57615059	57615061	.	+	0	gene_id "LOC115217870"; db_xref "GeneID:115217870"; gbkey "CDS"; gene "LOC115217870"; ID ""; gene_name "LOC115217870"; transcript_id "XM_029787582.2"; product "DDB1- and CUL4-associated factor 12"; protein_id "XP_029643442.1"; exon_number "2";
NC_043008.1	Gnomon	stop_codon	57654602	57654604	.	+	0	gene_id "LOC115217870"; db_xref "GeneID:115217870"; gbkey "CDS"; gene "LOC115217870"; ID ""; gene_name "LOC115217870"; transcript_id "XM_029787582.2"; product "DDB1- and CUL4-associated factor 12"; protein_id "XP_029643442.1"; exon_number "9";
NC_043008.1	Gnomon	gene	49875100	49885518	.	-	.	gene_id "LOC115217871"; db_xref "GeneID:115217871"; gbkey "Gene"; gene "LOC115217871"; gene_biotype "protein_coding"; ID ""; gene_name "LOC115217871";
NC_043008.1	Gnomon~FLAMseq	transcript	49875100	49885518	.	-	.	gene_id "LOC115217871"; ID "XM_029787583.2"; gene_name "LOC115217871"; transcript_id "FLAMseq_ext~XM_029787583.2"; three_prime_ext "269";
NC_043008.1	Gnomon~FLAMseq	exon	49875369	49876202	.	-	.	gene_id "LOC115217871"; db_xref "GeneID:115217871"; gbkey "mRNA"; gene "LOC115217871"; ID ""; gene_name "LOC115217871"; transcript_id "FLAMseq_ext~XM_029787583.2"; product "gigasin-6"; exon_number "5"; model_evidence "Supporting evidence includes similarity to: 3 Proteins, and 100% coverage of the annotated genomic feature by RNAseq alignments, including 40 samples with support for all annotated introns";
NC_043008.1	Gnomon~FLAMseq	exon	49877759	49877979	.	-	.	gene_id "LOC115217871"; db_xref "GeneID:115217871"; gbkey "mRNA"; gene "LOC115217871"; ID ""; gene_name "LOC115217871"; transcript_id "FLAMseq_ext~XM_029787583.2"; product "gigasin-6"; exon_number "4"; model_evidence "Supporting evidence includes similarity to: 3 Proteins, and 100% coverage of the annotated genomic feature by RNAseq alignments, including 40 samples with support for all annotated introns";
NC_043008.1	Gnomon~FLAMseq	exon	49879692	49879961	.	-	.	gene_id "LOC115217871"; db_xref "GeneID:115217871"; gbkey "mRNA"; gene "LOC115217871"; ID ""; gene_name "LOC115217871"; transcript_id "FLAMseq_ext~XM_029787583.2"; product "gigasin-6"; exon_number "3"; model_evidence "Supporting evidence includes similarity to: 3 Proteins, and 100% coverage of the annotated genomic feature by RNAseq alignments, including 40 samples with support for all annotated introns";
NC_043008.1	Gnomon~FLAMseq	exon	49882736	49882900	.	-	.	gene_id "LOC115217871"; db_xref "GeneID:115217871"; gbkey "mRNA"; gene "LOC115217871"; ID ""; gene_name "LOC115217871"; transcript_id "FLAMseq_ext~XM_029787583.2"; product "gigasin-6"; exon_number "2"; model_evidence "Supporting evidence includes similarity to: 3 Proteins, and 100% coverage of the annotated genomic feature by RNAseq alignments, including 40 samples with support for all annotated introns";
NC_043008.1	Gnomon~FLAMseq	exon	49885045	49885518	.	-	.	gene_id "LOC115217871"; db_xref "GeneID:115217871"; gbkey "mRNA"; gene "LOC115217871"; ID ""; gene_name "LOC115217871"; transcript_id "FLAMseq_ext~XM_029787583.2"; product "gigasin-6"; exon_number "1"; model_evidence "Supporting evidence includes similarity to: 3 Proteins, and 100% coverage of the annotated genomic feature by RNAseq alignments, including 40 samples with support for all annotated introns";
NC_043008.1	Gnomon~FLAMseq	exon	49875100	49876202	.	-	.	gene_id "LOC115217871"; db_xref "GeneID:115217871"; gbkey "mRNA"; gene "LOC115217871"; ID ""; gene_name "LOC115217871"; transcript_id "FLAMseq_ext~XM_029787583.2"; product ""; exon_number "5"; model_evidence "Supporting evidence includes similarity to: 3 Proteins, and 100% coverage of the annotated genomic feature by RNAseq alignments"; three_prime_ext "269";
NC_043008.1	Gnomon	transcript	49875369	49885518	.	-	.	gene_id "LOC115217871"; ID "XM_029787583.2"; gene_name "LOC115217871"; transcript_id "XM_029787583.2";
NC_043008.1	Gnomon	CDS	49875646	49876202	.	-	2	gene_id "LOC115217871"; db_xref "GeneID:115217871"; gbkey "CDS"; gene "LOC115217871"; ID ""; gene_name "LOC115217871"; transcript_id "XM_029787583.2"; product "gigasin-6"; protein_id "XP_029643443.1"; exon_number "5";
NC_043008.1	Gnomon	CDS	49877759	49877979	.	-	1	gene_id "LOC115217871"; db_xref "GeneID:115217871"; gbkey "CDS"; gene "LOC115217871"; ID ""; gene_name "LOC115217871"; transcript_id "XM_029787583.2"; product "gigasin-6"; protein_id "XP_029643443.1"; exon_number "4";
NC_043008.1	Gnomon	CDS	49879692	49879961	.	-	1	gene_id "LOC115217871"; db_xref "GeneID:115217871"; gbkey "CDS"; gene "LOC115217871"; ID ""; gene_name "LOC115217871"; transcript_id "XM_029787583.2"; product "gigasin-6"; protein_id "XP_029643443.1"; exon_number "3";
NC_043008.1	Gnomon	CDS	49882736	49882900	.	-	1	gene_id "LOC115217871"; db_xref "GeneID:115217871"; gbkey "CDS"; gene "LOC115217871"; ID ""; gene_name "LOC115217871"; transcript_id "XM_029787583.2"; product "gigasin-6"; protein_id "XP_029643443.1"; exon_number "2";
NC_043008.1	Gnomon	CDS	49885045	49885379	.	-	0	gene_id "LOC115217871"; db_xref "GeneID:115217871"; gbkey "CDS"; gene "LOC115217871"; ID ""; gene_name "LOC115217871"; transcript_id "XM_029787583.2"; product "gigasin-6"; protein_id "XP_029643443.1"; exon_number "1";
NC_043008.1	Gnomon	exon	49875369	49876202	.	-	.	gene_id "LOC115217871"; db_xref "GeneID:115217871"; gbkey "mRNA"; gene "LOC115217871"; ID ""; gene_name "LOC115217871"; transcript_id "XM_029787583.2"; product "gigasin-6"; exon_number "5"; model_evidence "Supporting evidence includes similarity to: 3 Proteins, and 100% coverage of the annotated genomic feature by RNAseq alignments, including 40 samples with support for all annotated introns";
NC_043008.1	Gnomon	exon	49877759	49877979	.	-	.	gene_id "LOC115217871"; db_xref "GeneID:115217871"; gbkey "mRNA"; gene "LOC115217871"; ID ""; gene_name "LOC115217871"; transcript_id "XM_029787583.2"; product "gigasin-6"; exon_number "4"; model_evidence "Supporting evidence includes similarity to: 3 Proteins, and 100% coverage of the annotated genomic feature by RNAseq alignments, including 40 samples with support for all annotated introns";
NC_043008.1	Gnomon	exon	49879692	49879961	.	-	.	gene_id "LOC115217871"; db_xref "GeneID:115217871"; gbkey "mRNA"; gene "LOC115217871"; ID ""; gene_name "LOC115217871"; transcript_id "XM_029787583.2"; product "gigasin-6"; exon_number "3"; model_evidence "Supporting evidence includes similarity to: 3 Proteins, and 100% coverage of the annotated genomic feature by RNAseq alignments, including 40 samples with support for all annotated introns";
NC_043008.1	Gnomon	exon	49882736	49882900	.	-	.	gene_id "LOC115217871"; db_xref "GeneID:115217871"; gbkey "mRNA"; gene "LOC115217871"; ID ""; gene_name "LOC115217871"; transcript_id "XM_029787583.2"; product "gigasin-6"; exon_number "2"; model_evidence "Supporting evidence includes similarity to: 3 Proteins, and 100% coverage of the annotated genomic feature by RNAseq alignments, including 40 samples with support for all annotated introns";
NC_043008.1	Gnomon	exon	49885045	49885518	.	-	.	gene_id "LOC115217871"; db_xref "GeneID:115217871"; gbkey "mRNA"; gene "LOC115217871"; ID ""; gene_name "LOC115217871"; transcript_id "XM_029787583.2"; product "gigasin-6"; exon_number "1"; model_evidence "Supporting evidence includes similarity to: 3 Proteins, and 100% coverage of the annotated genomic feature by RNAseq alignments, including 40 samples with support for all annotated introns";
NC_043008.1	Gnomon	start_codon	49885377	49885379	.	-	0	gene_id "LOC115217871"; db_xref "GeneID:115217871"; gbkey "CDS"; gene "LOC115217871"; ID ""; gene_name "LOC115217871"; transcript_id "XM_029787583.2"; product "gigasin-6"; protein_id "XP_029643443.1"; exon_number "1";
NC_043008.1	Gnomon	stop_codon	49875643	49875645	.	-	0	gene_id "LOC115217871"; db_xref "GeneID:115217871"; gbkey "CDS"; gene "LOC115217871"; ID ""; gene_name "LOC115217871"; transcript_id "XM_029787583.2"; product "gigasin-6"; protein_id "XP_029643443.1"; exon_number "5";
NC_043008.1	Gnomon	gene	35857990	35893416	.	-	.	gene_id "LOC115217872"; db_xref "GeneID:115217872"; gbkey "Gene"; gene "LOC115217872"; gene_biotype "protein_coding"; ID ""; gene_name "LOC115217872";
NC_043008.1	Gnomon~FLAMseq~Covext	transcript	35857990	35893415	.	-	.	gene_id "LOC115217872"; ID "XM_029787585.2"; gene_name "LOC115217872"; transcript_id "Covext~FLAMseq_ext~XM_029787585.2"; three_prime_ext "358";
NC_043008.1	Covext	exon	35858350	35858775	.	-	.	gene_id "LOC115217872"; db_xref "GeneID:115217872"; gbkey "mRNA"; gene "LOC115217872"; ID ""; gene_name "LOC115217872"; transcript_id "Covext~FLAMseq_ext~XM_029787585.2"; product "aldehyde dehydrogenase, mitochondrial, transcript variant X1"; exon_number "14"; model_evidence "Supporting evidence includes similarity to: 21 Proteins, and 100% coverage of the annotated genomic feature by RNAseq alignments, including 46 samples with support for all annotated introns";
NC_043008.1	Covext	exon	35860935	35861049	.	-	.	gene_id "LOC115217872"; db_xref "GeneID:115217872"; gbkey "mRNA"; gene "LOC115217872"; ID ""; gene_name "LOC115217872"; transcript_id "Covext~FLAMseq_ext~XM_029787585.2"; product "aldehyde dehydrogenase, mitochondrial, transcript variant X1"; exon_number "13"; model_evidence "Supporting evidence includes similarity to: 21 Proteins, and 100% coverage of the annotated genomic feature by RNAseq alignments, including 46 samples with support for all annotated introns";
NC_043008.1	Covext	exon	35863428	35863585	.	-	.	gene_id "LOC115217872"; db_xref "GeneID:115217872"; gbkey "mRNA"; gene "LOC115217872"; ID ""; gene_name "LOC115217872"; transcript_id "Covext~FLAMseq_ext~XM_029787585.2"; product "aldehyde dehydrogenase, mitochondrial, transcript variant X1"; exon_number "12"; model_evidence "Supporting evidence includes similarity to: 21 Proteins, and 100% coverage of the annotated genomic feature by RNAseq alignments, including 46 samples with support for all annotated introns";
NC_043008.1	Covext	exon	35866728	35866892	.	-	.	gene_id "LOC115217872"; db_xref "GeneID:115217872"; gbkey "mRNA"; gene "LOC115217872"; ID ""; gene_name "LOC115217872"; transcript_id "Covext~FLAMseq_ext~XM_029787585.2"; product "aldehyde dehydrogenase, mitochondrial, transcript variant X1"; exon_number "11"; model_evidence "Supporting evidence includes similarity to: 21 Proteins, and 100% coverage of the annotated genomic feature by RNAseq alignments, including 46 samples with support for all annotated introns";
NC_043008.1	Covext	exon	35867632	35867816	.	-	.	gene_id "LOC115217872"; db_xref "GeneID:115217872"; gbkey "mRNA"; gene "LOC115217872"; ID ""; gene_name "LOC115217872"; transcript_id "Covext~FLAMseq_ext~XM_029787585.2"; product "aldehyde dehydrogenase, mitochondrial, transcript variant X1"; exon_number "10"; model_evidence "Supporting evidence includes similarity to: 21 Proteins, and 100% coverage of the annotated genomic feature by RNAseq alignments, including 46 samples with support for all annotated introns";
NC_043008.1	Covext	exon	35869795	35869897	.	-	.	gene_id "LOC115217872"; db_xref "GeneID:115217872"; gbkey "mRNA"; gene "LOC115217872"; ID ""; gene_name "LOC115217872"; transcript_id "Covext~FLAMseq_ext~XM_029787585.2"; product "aldehyde dehydrogenase, mitochondrial, transcript variant X1"; exon_number "9"; model_evidence "Supporting evidence includes similarity to: 21 Proteins, and 100% coverage of the annotated genomic feature by RNAseq alignments, including 46 samples with support for all annotated introns";
NC_043008.1	Covext	exon	35870537	35870650	.	-	.	gene_id "LOC115217872"; db_xref "GeneID:115217872"; gbkey "mRNA"; gene "LOC115217872"; ID ""; gene_name "LOC115217872"; transcript_id "Covext~FLAMseq_ext~XM_029787585.2"; product "aldehyde dehydrogenase, mitochondrial, transcript variant X1"; exon_number "8"; model_evidence "Supporting evidence includes similarity to: 21 Proteins, and 100% coverage of the annotated genomic feature by RNAseq alignments, including 46 samples with support for all annotated introns";
NC_043008.1	Covext	exon	35871324	35871452	.	-	.	gene_id "LOC115217872"; db_xref "GeneID:115217872"; gbkey "mRNA"; gene "LOC115217872"; ID ""; gene_name "LOC115217872"; transcript_id "Covext~FLAMseq_ext~XM_029787585.2"; product "aldehyde dehydrogenase, mitochondrial, transcript variant X1"; exon_number "7"; model_evidence "Supporting evidence includes similarity to: 21 Proteins, and 100% coverage of the annotated genomic feature by RNAseq alignments, including 46 samples with support for all annotated introns";
NC_043008.1	Covext	exon	35873648	35873709	.	-	.	gene_id "LOC115217872"; db_xref "GeneID:115217872"; gbkey "mRNA"; gene "LOC115217872"; ID ""; gene_name "LOC115217872"; transcript_id "Covext~FLAMseq_ext~XM_029787585.2"; product "aldehyde dehydrogenase, mitochondrial, transcript variant X1"; exon_number "6"; model_evidence "Supporting evidence includes similarity to: 21 Proteins, and 100% coverage of the annotated genomic feature by RNAseq alignments, including 46 samples with support for all annotated introns";
NC_043008.1	Covext	exon	35879121	35879170	.	-	.	gene_id "LOC115217872"; db_xref "GeneID:115217872"; gbkey "mRNA"; gene "LOC115217872"; ID ""; gene_name "LOC115217872"; transcript_id "Covext~FLAMseq_ext~XM_029787585.2"; product "aldehyde dehydrogenase, mitochondrial, transcript variant X1"; exon_number "5"; model_evidence "Supporting evidence includes similarity to: 21 Proteins, and 100% coverage of the annotated genomic feature by RNAseq alignments, including 46 samples with support for all annotated introns";
NC_043008.1	Covext	exon	35882921	35883000	.	-	.	gene_id "LOC115217872"; db_xref "GeneID:115217872"; gbkey "mRNA"; gene "LOC115217872"; ID ""; gene_name "LOC115217872"; transcript_id "Covext~FLAMseq_ext~XM_029787585.2"; product "aldehyde dehydrogenase, mitochondrial, transcript variant X1"; exon_number "4"; model_evidence "Supporting evidence includes similarity to: 21 Proteins, and 100% coverage of the annotated genomic feature by RNAseq alignments, including 46 samples with support for all annotated introns";
NC_043008.1	Covext	exon	35884825	35884965	.	-	.	gene_id "LOC115217872"; db_xref "GeneID:115217872"; gbkey "mRNA"; gene "LOC115217872"; ID ""; gene_name "LOC115217872"; transcript_id "Covext~FLAMseq_ext~XM_029787585.2"; product "aldehyde dehydrogenase, mitochondrial, transcript variant X1"; exon_number "3"; model_evidence "Supporting evidence includes similarity to: 21 Proteins, and 100% coverage of the annotated genomic feature by RNAseq alignments, including 46 samples with support for all annotated introns";
NC_043008.1	Covext	exon	35887170	35887274	.	-	.	gene_id "LOC115217872"; db_xref "GeneID:115217872"; gbkey "mRNA"; gene "LOC115217872"; ID ""; gene_name "LOC115217872"; transcript_id "Covext~FLAMseq_ext~XM_029787585.2"; product "aldehyde dehydrogenase, mitochondrial, transcript variant X1"; exon_number "2"; model_evidence "Supporting evidence includes similarity to: 21 Proteins, and 100% coverage of the annotated genomic feature by RNAseq alignments, including 46 samples with support for all annotated introns";
NC_043008.1	Covext	exon	35893184	35893415	.	-	.	gene_id "LOC115217872"; db_xref "GeneID:115217872"; gbkey "mRNA"; gene "LOC115217872"; ID ""; gene_name "LOC115217872"; transcript_id "Covext~FLAMseq_ext~XM_029787585.2"; product "aldehyde dehydrogenase, mitochondrial, transcript variant X1"; exon_number "1"; model_evidence "Supporting evidence includes similarity to: 21 Proteins, and 100% coverage of the annotated genomic feature by RNAseq alignments, including 46 samples with support for all annotated introns";
NC_043008.1	Covext	exon	35857992	35858775	.	-	.	gene_id "LOC115217872"; db_xref "GeneID:115217872"; gbkey "mRNA"; gene "LOC115217872"; ID ""; gene_name "LOC115217872"; transcript_id "Covext~FLAMseq_ext~XM_029787585.2"; product "aldehyde dehydrogenase, mitochondrial"; exon_number "14"; model_evidence "Supporting evidence includes similarity to: 21 Proteins, and 100% coverage of the annotated genomic feature by RNAseq alignments"; three_prime_ext "358";
NC_043008.1	Covext	exon	35857990	35858775	.	-	.	gene_id "LOC115217872"; db_xref "GeneID:115217872"; gbkey "mRNA"; gene "LOC115217872"; ID ""; gene_name "LOC115217872"; transcript_id "Covext~FLAMseq_ext~XM_029787585.2"; product "aldehyde dehydrogenase, mitochondrial"; exon_number "14"; model_evidence "Supporting evidence includes similarity to: 21 Proteins, and 100% coverage of the annotated genomic feature by RNAseq alignments"; three_prime_ext "2";
NC_043008.1	Gnomon~FLAMseq	transcript	35857992	35893415	.	-	.	gene_id "LOC115217872"; ID "XM_029787585.2"; gene_name "LOC115217872"; transcript_id "FLAMseq_ext~XM_029787585.2"; three_prime_ext "358";
NC_043008.1	Gnomon~FLAMseq	exon	35858350	35858775	.	-	.	gene_id "LOC115217872"; db_xref "GeneID:115217872"; gbkey "mRNA"; gene "LOC115217872"; ID ""; gene_name "LOC115217872"; transcript_id "FLAMseq_ext~XM_029787585.2"; product "aldehyde dehydrogenase, mitochondrial, transcript variant X1"; exon_number "14"; model_evidence "Supporting evidence includes similarity to: 21 Proteins, and 100% coverage of the annotated genomic feature by RNAseq alignments, including 46 samples with support for all annotated introns";
NC_043008.1	Gnomon~FLAMseq	exon	35860935	35861049	.	-	.	gene_id "LOC115217872"; db_xref "GeneID:115217872"; gbkey "mRNA"; gene "LOC115217872"; ID ""; gene_name "LOC115217872"; transcript_id "FLAMseq_ext~XM_029787585.2"; product "aldehyde dehydrogenase, mitochondrial, transcript variant X1"; exon_number "13"; model_evidence "Supporting evidence includes similarity to: 21 Proteins, and 100% coverage of the annotated genomic feature by RNAseq alignments, including 46 samples with support for all annotated introns";
NC_043008.1	Gnomon~FLAMseq	exon	35863428	35863585	.	-	.	gene_id "LOC115217872"; db_xref "GeneID:115217872"; gbkey "mRNA"; gene "LOC115217872"; ID ""; gene_name "LOC115217872"; transcript_id "FLAMseq_ext~XM_029787585.2"; product "aldehyde dehydrogenase, mitochondrial, transcript variant X1"; exon_number "12"; model_evidence "Supporting evidence includes similarity to: 21 Proteins, and 100% coverage of the annotated genomic feature by RNAseq alignments, including 46 samples with support for all annotated introns";
NC_043008.1	Gnomon~FLAMseq	exon	35866728	35866892	.	-	.	gene_id "LOC115217872"; db_xref "GeneID:115217872"; gbkey "mRNA"; gene "LOC115217872"; ID ""; gene_name "LOC115217872"; transcript_id "FLAMseq_ext~XM_029787585.2"; product "aldehyde dehydrogenase, mitochondrial, transcript variant X1"; exon_number "11"; model_evidence "Supporting evidence includes similarity to: 21 Proteins, and 100% coverage of the annotated genomic feature by RNAseq alignments, including 46 samples with support for all annotated introns";
NC_043008.1	Gnomon~FLAMseq	exon	35867632	35867816	.	-	.	gene_id "LOC115217872"; db_xref "GeneID:115217872"; gbkey "mRNA"; gene "LOC115217872"; ID ""; gene_name "LOC115217872"; transcript_id "FLAMseq_ext~XM_029787585.2"; product "aldehyde dehydrogenase, mitochondrial, transcript variant X1"; exon_number "10"; model_evidence "Supporting evidence includes similarity to: 21 Proteins, and 100% coverage of the annotated genomic feature by RNAseq alignments, including 46 samples with support for all annotated introns";
NC_043008.1	Gnomon~FLAMseq	exon	35869795	35869897	.	-	.	gene_id "LOC115217872"; db_xref "GeneID:115217872"; gbkey "mRNA"; gene "LOC115217872"; ID ""; gene_name "LOC115217872"; transcript_id "FLAMseq_ext~XM_029787585.2"; product "aldehyde dehydrogenase, mitochondrial, transcript variant X1"; exon_number "9"; model_evidence "Supporting evidence includes similarity to: 21 Proteins, and 100% coverage of the annotated genomic feature by RNAseq alignments, including 46 samples with support for all annotated introns";
NC_043008.1	Gnomon~FLAMseq	exon	35870537	35870650	.	-	.	gene_id "LOC115217872"; db_xref "GeneID:115217872"; gbkey "mRNA"; gene "LOC115217872"; ID ""; gene_name "LOC115217872"; transcript_id "FLAMseq_ext~XM_029787585.2"; product "aldehyde dehydrogenase, mitochondrial, transcript variant X1"; exon_number "8"; model_evidence "Supporting evidence includes similarity to: 21 Proteins, and 100% coverage of the annotated genomic feature by RNAseq alignments, including 46 samples with support for all annotated introns";
NC_043008.1	Gnomon~FLAMseq	exon	35871324	35871452	.	-	.	gene_id "LOC115217872"; db_xref "GeneID:115217872"; gbkey "mRNA"; gene "LOC115217872"; ID ""; gene_name "LOC115217872"; transcript_id "FLAMseq_ext~XM_029787585.2"; product "aldehyde dehydrogenase, mitochondrial, transcript variant X1"; exon_number "7"; model_evidence "Supporting evidence includes similarity to: 21 Proteins, and 100% coverage of the annotated genomic feature by RNAseq alignments, including 46 samples with support for all annotated introns";
NC_043008.1	Gnomon~FLAMseq	exon	35873648	35873709	.	-	.	gene_id "LOC115217872"; db_xref "GeneID:115217872"; gbkey "mRNA"; gene "LOC115217872"; ID ""; gene_name "LOC115217872"; transcript_id "FLAMseq_ext~XM_029787585.2"; product "aldehyde dehydrogenase, mitochondrial, transcript variant X1"; exon_number "6"; model_evidence "Supporting evidence includes similarity to: 21 Proteins, and 100% coverage of the annotated genomic feature by RNAseq alignments, including 46 samples with support for all annotated introns";
NC_043008.1	Gnomon~FLAMseq	exon	35879121	35879170	.	-	.	gene_id "LOC115217872"; db_xref "GeneID:115217872"; gbkey "mRNA"; gene "LOC115217872"; ID ""; gene_name "LOC115217872"; transcript_id "FLAMseq_ext~XM_029787585.2"; product "aldehyde dehydrogenase, mitochondrial, transcript variant X1"; exon_number "5"; model_evidence "Supporting evidence includes similarity to: 21 Proteins, and 100% coverage of the annotated genomic feature by RNAseq alignments, including 46 samples with support for all annotated introns";
NC_043008.1	Gnomon~FLAMseq	exon	35882921	35883000	.	-	.	gene_id "LOC115217872"; db_xref "GeneID:115217872"; gbkey "mRNA"; gene "LOC115217872"; ID ""; gene_name "LOC115217872"; transcript_id "FLAMseq_ext~XM_029787585.2"; product "aldehyde dehydrogenase, mitochondrial, transcript variant X1"; exon_number "4"; model_evidence "Supporting evidence includes similarity to: 21 Proteins, and 100% coverage of the annotated genomic feature by RNAseq alignments, including 46 samples with support for all annotated introns";
NC_043008.1	Gnomon~FLAMseq	exon	35884825	35884965	.	-	.	gene_id "LOC115217872"; db_xref "GeneID:115217872"; gbkey "mRNA"; gene "LOC115217872"; ID ""; gene_name "LOC115217872"; transcript_id "FLAMseq_ext~XM_029787585.2"; product "aldehyde dehydrogenase, mitochondrial, transcript variant X1"; exon_number "3"; model_evidence "Supporting evidence includes similarity to: 21 Proteins, and 100% coverage of the annotated genomic feature by RNAseq alignments, including 46 samples with support for all annotated introns";
NC_043008.1	Gnomon~FLAMseq	exon	35887170	35887274	.	-	.	gene_id "LOC115217872"; db_xref "GeneID:115217872"; gbkey "mRNA"; gene "LOC115217872"; ID ""; gene_name "LOC115217872"; transcript_id "FLAMseq_ext~XM_029787585.2"; product "aldehyde dehydrogenase, mitochondrial, transcript variant X1"; exon_number "2"; model_evidence "Supporting evidence includes similarity to: 21 Proteins, and 100% coverage of the annotated genomic feature by RNAseq alignments, including 46 samples with support for all annotated introns";
NC_043008.1	Gnomon~FLAMseq	exon	35893184	35893415	.	-	.	gene_id "LOC115217872"; db_xref "GeneID:115217872"; gbkey "mRNA"; gene "LOC115217872"; ID ""; gene_name "LOC115217872"; transcript_id "FLAMseq_ext~XM_029787585.2"; product "aldehyde dehydrogenase, mitochondrial, transcript variant X1"; exon_number "1"; model_evidence "Supporting evidence includes similarity to: 21 Proteins, and 100% coverage of the annotated genomic feature by RNAseq alignments, including 46 samples with support for all annotated introns";
NC_043008.1	Gnomon~FLAMseq	exon	35857992	35858775	.	-	.	gene_id "LOC115217872"; db_xref "GeneID:115217872"; gbkey "mRNA"; gene "LOC115217872"; ID ""; gene_name "LOC115217872"; transcript_id "FLAMseq_ext~XM_029787585.2"; product "aldehyde dehydrogenase, mitochondrial"; exon_number "14"; model_evidence "Supporting evidence includes similarity to: 21 Proteins, and 100% coverage of the annotated genomic feature by RNAseq alignments"; three_prime_ext "358";
NC_043008.1	Gnomon	transcript	35858350	35893415	.	-	.	gene_id "LOC115217872"; ID "XM_029787585.2"; gene_name "LOC115217872"; transcript_id "XM_029787585.2";
NC_043008.1	Gnomon	CDS	35858746	35858775	.	-	0	gene_id "LOC115217872"; db_xref "GeneID:115217872"; gbkey "CDS"; gene "LOC115217872"; ID ""; gene_name "LOC115217872"; transcript_id "XM_029787585.2"; product "aldehyde dehydrogenase, mitochondrial"; protein_id "XP_029643445.1"; exon_number "14";
NC_043008.1	Gnomon	CDS	35860935	35861049	.	-	1	gene_id "LOC115217872"; db_xref "GeneID:115217872"; gbkey "CDS"; gene "LOC115217872"; ID ""; gene_name "LOC115217872"; transcript_id "XM_029787585.2"; product "aldehyde dehydrogenase, mitochondrial"; protein_id "XP_029643445.1"; exon_number "13";
NC_043008.1	Gnomon	CDS	35863428	35863585	.	-	0	gene_id "LOC115217872"; db_xref "GeneID:115217872"; gbkey "CDS"; gene "LOC115217872"; ID ""; gene_name "LOC115217872"; transcript_id "XM_029787585.2"; product "aldehyde dehydrogenase, mitochondrial"; protein_id "XP_029643445.1"; exon_number "12";
NC_043008.1	Gnomon	CDS	35866728	35866892	.	-	0	gene_id "LOC115217872"; db_xref "GeneID:115217872"; gbkey "CDS"; gene "LOC115217872"; ID ""; gene_name "LOC115217872"; transcript_id "XM_029787585.2"; product "aldehyde dehydrogenase, mitochondrial"; protein_id "XP_029643445.1"; exon_number "11";
NC_043008.1	Gnomon	CDS	35867632	35867816	.	-	2	gene_id "LOC115217872"; db_xref "GeneID:115217872"; gbkey "CDS"; gene "LOC115217872"; ID ""; gene_name "LOC115217872"; transcript_id "XM_029787585.2"; product "aldehyde dehydrogenase, mitochondrial"; protein_id "XP_029643445.1"; exon_number "10";
NC_043008.1	Gnomon	CDS	35869795	35869897	.	-	0	gene_id "LOC115217872"; db_xref "GeneID:115217872"; gbkey "CDS"; gene "LOC115217872"; ID ""; gene_name "LOC115217872"; transcript_id "XM_029787585.2"; product "aldehyde dehydrogenase, mitochondrial"; protein_id "XP_029643445.1"; exon_number "9";
NC_043008.1	Gnomon	CDS	35870537	35870650	.	-	0	gene_id "LOC115217872"; db_xref "GeneID:115217872"; gbkey "CDS"; gene "LOC115217872"; ID ""; gene_name "LOC115217872"; transcript_id "XM_029787585.2"; product "aldehyde dehydrogenase, mitochondrial"; protein_id "XP_029643445.1"; exon_number "8";
NC_043008.1	Gnomon	CDS	35871324	35871452	.	-	0	gene_id "LOC115217872"; db_xref "GeneID:115217872"; gbkey "CDS"; gene "LOC115217872"; ID ""; gene_name "LOC115217872"; transcript_id "XM_029787585.2"; product "aldehyde dehydrogenase, mitochondrial"; protein_id "XP_029643445.1"; exon_number "7";
NC_043008.1	Gnomon	CDS	35873648	35873709	.	-	2	gene_id "LOC115217872"; db_xref "GeneID:115217872"; gbkey "CDS"; gene "LOC115217872"; ID ""; gene_name "LOC115217872"; transcript_id "XM_029787585.2"; product "aldehyde dehydrogenase, mitochondrial"; protein_id "XP_029643445.1"; exon_number "6";
NC_043008.1	Gnomon	CDS	35879121	35879170	.	-	1	gene_id "LOC115217872"; db_xref "GeneID:115217872"; gbkey "CDS"; gene "LOC115217872"; ID ""; gene_name "LOC115217872"; transcript_id "XM_029787585.2"; product "aldehyde dehydrogenase, mitochondrial"; protein_id "XP_029643445.1"; exon_number "5";
NC_043008.1	Gnomon	CDS	35882921	35883000	.	-	0	gene_id "LOC115217872"; db_xref "GeneID:115217872"; gbkey "CDS"; gene "LOC115217872"; ID ""; gene_name "LOC115217872"; transcript_id "XM_029787585.2"; product "aldehyde dehydrogenase, mitochondrial"; protein_id "XP_029643445.1"; exon_number "4";
NC_043008.1	Gnomon	CDS	35884825	35884965	.	-	0	gene_id "LOC115217872"; db_xref "GeneID:115217872"; gbkey "CDS"; gene "LOC115217872"; ID ""; gene_name "LOC115217872"; transcript_id "XM_029787585.2"; product "aldehyde dehydrogenase, mitochondrial"; protein_id "XP_029643445.1"; exon_number "3";
NC_043008.1	Gnomon	CDS	35887170	35887274	.	-	0	gene_id "LOC115217872"; db_xref "GeneID:115217872"; gbkey "CDS"; gene "LOC115217872"; ID ""; gene_name "LOC115217872"; transcript_id "XM_029787585.2"; product "aldehyde dehydrogenase, mitochondrial"; protein_id "XP_029643445.1"; exon_number "2";
NC_043008.1	Gnomon	CDS	35893184	35893309	.	-	0	gene_id "LOC115217872"; db_xref "GeneID:115217872"; gbkey "CDS"; gene "LOC115217872"; ID ""; gene_name "LOC115217872"; transcript_id "XM_029787585.2"; product "aldehyde dehydrogenase, mitochondrial"; protein_id "XP_029643445.1"; exon_number "1";
NC_043008.1	Gnomon	exon	35858350	35858775	.	-	.	gene_id "LOC115217872"; db_xref "GeneID:115217872"; gbkey "mRNA"; gene "LOC115217872"; ID ""; gene_name "LOC115217872"; transcript_id "XM_029787585.2"; product "aldehyde dehydrogenase, mitochondrial, transcript variant X1"; exon_number "14"; model_evidence "Supporting evidence includes similarity to: 21 Proteins, and 100% coverage of the annotated genomic feature by RNAseq alignments, including 46 samples with support for all annotated introns";
NC_043008.1	Gnomon	exon	35860935	35861049	.	-	.	gene_id "LOC115217872"; db_xref "GeneID:115217872"; gbkey "mRNA"; gene "LOC115217872"; ID ""; gene_name "LOC115217872"; transcript_id "XM_029787585.2"; product "aldehyde dehydrogenase, mitochondrial, transcript variant X1"; exon_number "13"; model_evidence "Supporting evidence includes similarity to: 21 Proteins, and 100% coverage of the annotated genomic feature by RNAseq alignments, including 46 samples with support for all annotated introns";
NC_043008.1	Gnomon	exon	35863428	35863585	.	-	.	gene_id "LOC115217872"; db_xref "GeneID:115217872"; gbkey "mRNA"; gene "LOC115217872"; ID ""; gene_name "LOC115217872"; transcript_id "XM_029787585.2"; product "aldehyde dehydrogenase, mitochondrial, transcript variant X1"; exon_number "12"; model_evidence "Supporting evidence includes similarity to: 21 Proteins, and 100% coverage of the annotated genomic feature by RNAseq alignments, including 46 samples with support for all annotated introns";
NC_043008.1	Gnomon	exon	35866728	35866892	.	-	.	gene_id "LOC115217872"; db_xref "GeneID:115217872"; gbkey "mRNA"; gene "LOC115217872"; ID ""; gene_name "LOC115217872"; transcript_id "XM_029787585.2"; product "aldehyde dehydrogenase, mitochondrial, transcript variant X1"; exon_number "11"; model_evidence "Supporting evidence includes similarity to: 21 Proteins, and 100% coverage of the annotated genomic feature by RNAseq alignments, including 46 samples with support for all annotated introns";
NC_043008.1	Gnomon	exon	35867632	35867816	.	-	.	gene_id "LOC115217872"; db_xref "GeneID:115217872"; gbkey "mRNA"; gene "LOC115217872"; ID ""; gene_name "LOC115217872"; transcript_id "XM_029787585.2"; product "aldehyde dehydrogenase, mitochondrial, transcript variant X1"; exon_number "10"; model_evidence "Supporting evidence includes similarity to: 21 Proteins, and 100% coverage of the annotated genomic feature by RNAseq alignments, including 46 samples with support for all annotated introns";
NC_043008.1	Gnomon	exon	35869795	35869897	.	-	.	gene_id "LOC115217872"; db_xref "GeneID:115217872"; gbkey "mRNA"; gene "LOC115217872"; ID ""; gene_name "LOC115217872"; transcript_id "XM_029787585.2"; product "aldehyde dehydrogenase, mitochondrial, transcript variant X1"; exon_number "9"; model_evidence "Supporting evidence includes similarity to: 21 Proteins, and 100% coverage of the annotated genomic feature by RNAseq alignments, including 46 samples with support for all annotated introns";
NC_043008.1	Gnomon	exon	35870537	35870650	.	-	.	gene_id "LOC115217872"; db_xref "GeneID:115217872"; gbkey "mRNA"; gene "LOC115217872"; ID ""; gene_name "LOC115217872"; transcript_id "XM_029787585.2"; product "aldehyde dehydrogenase, mitochondrial, transcript variant X1"; exon_number "8"; model_evidence "Supporting evidence includes similarity to: 21 Proteins, and 100% coverage of the annotated genomic feature by RNAseq alignments, including 46 samples with support for all annotated introns";
NC_043008.1	Gnomon	exon	35871324	35871452	.	-	.	gene_id "LOC115217872"; db_xref "GeneID:115217872"; gbkey "mRNA"; gene "LOC115217872"; ID ""; gene_name "LOC115217872"; transcript_id "XM_029787585.2"; product "aldehyde dehydrogenase, mitochondrial, transcript variant X1"; exon_number "7"; model_evidence "Supporting evidence includes similarity to: 21 Proteins, and 100% coverage of the annotated genomic feature by RNAseq alignments, including 46 samples with support for all annotated introns";
NC_043008.1	Gnomon	exon	35873648	35873709	.	-	.	gene_id "LOC115217872"; db_xref "GeneID:115217872"; gbkey "mRNA"; gene "LOC115217872"; ID ""; gene_name "LOC115217872"; transcript_id "XM_029787585.2"; product "aldehyde dehydrogenase, mitochondrial, transcript variant X1"; exon_number "6"; model_evidence "Supporting evidence includes similarity to: 21 Proteins, and 100% coverage of the annotated genomic feature by RNAseq alignments, including 46 samples with support for all annotated introns";
NC_043008.1	Gnomon	exon	35879121	35879170	.	-	.	gene_id "LOC115217872"; db_xref "GeneID:115217872"; gbkey "mRNA"; gene "LOC115217872"; ID ""; gene_name "LOC115217872"; transcript_id "XM_029787585.2"; product "aldehyde dehydrogenase, mitochondrial, transcript variant X1"; exon_number "5"; model_evidence "Supporting evidence includes similarity to: 21 Proteins, and 100% coverage of the annotated genomic feature by RNAseq alignments, including 46 samples with support for all annotated introns";
NC_043008.1	Gnomon	exon	35882921	35883000	.	-	.	gene_id "LOC115217872"; db_xref "GeneID:115217872"; gbkey "mRNA"; gene "LOC115217872"; ID ""; gene_name "LOC115217872"; transcript_id "XM_029787585.2"; product "aldehyde dehydrogenase, mitochondrial, transcript variant X1"; exon_number "4"; model_evidence "Supporting evidence includes similarity to: 21 Proteins, and 100% coverage of the annotated genomic feature by RNAseq alignments, including 46 samples with support for all annotated introns";
NC_043008.1	Gnomon	exon	35884825	35884965	.	-	.	gene_id "LOC115217872"; db_xref "GeneID:115217872"; gbkey "mRNA"; gene "LOC115217872"; ID ""; gene_name "LOC115217872"; transcript_id "XM_029787585.2"; product "aldehyde dehydrogenase, mitochondrial, transcript variant X1"; exon_number "3"; model_evidence "Supporting evidence includes similarity to: 21 Proteins, and 100% coverage of the annotated genomic feature by RNAseq alignments, including 46 samples with support for all annotated introns";
NC_043008.1	Gnomon	exon	35887170	35887274	.	-	.	gene_id "LOC115217872"; db_xref "GeneID:115217872"; gbkey "mRNA"; gene "LOC115217872"; ID ""; gene_name "LOC115217872"; transcript_id "XM_029787585.2"; product "aldehyde dehydrogenase, mitochondrial, transcript variant X1"; exon_number "2"; model_evidence "Supporting evidence includes similarity to: 21 Proteins, and 100% coverage of the annotated genomic feature by RNAseq alignments, including 46 samples with support for all annotated introns";
NC_043008.1	Gnomon	exon	35893184	35893415	.	-	.	gene_id "LOC115217872"; db_xref "GeneID:115217872"; gbkey "mRNA"; gene "LOC115217872"; ID ""; gene_name "LOC115217872"; transcript_id "XM_029787585.2"; product "aldehyde dehydrogenase, mitochondrial, transcript variant X1"; exon_number "1"; model_evidence "Supporting evidence includes similarity to: 21 Proteins, and 100% coverage of the annotated genomic feature by RNAseq alignments, including 46 samples with support for all annotated introns";
NC_043008.1	Gnomon	start_codon	35893307	35893309	.	-	0	gene_id "LOC115217872"; db_xref "GeneID:115217872"; gbkey "CDS"; gene "LOC115217872"; ID ""; gene_name "LOC115217872"; transcript_id "XM_029787585.2"; product "aldehyde dehydrogenase, mitochondrial"; protein_id "XP_029643445.1"; exon_number "1";
NC_043008.1	Gnomon	stop_codon	35858743	35858745	.	-	0	gene_id "LOC115217872"; db_xref "GeneID:115217872"; gbkey "CDS"; gene "LOC115217872"; ID ""; gene_name "LOC115217872"; transcript_id "XM_029787585.2"; product "aldehyde dehydrogenase, mitochondrial"; protein_id "XP_029643445.1"; exon_number "14";
NC_043008.1	Gnomon	transcript	35858350	35893415	.	-	.	gene_id "LOC115217872"; ID "XR_005001463.1"; gene_name "LOC115217872"; transcript_id "XR_005001463.1";
NC_043008.1	Gnomon	exon	35858350	35858641	.	-	.	gene_id "LOC115217872"; db_xref "GeneID:115217872"; gbkey "misc_RNA"; gene "LOC115217872"; ID ""; gene_name "LOC115217872"; transcript_id "XR_005001463.1"; product "aldehyde dehydrogenase, mitochondrial, transcript variant X2"; exon_number "15"; model_evidence "Supporting evidence includes similarity to: 21 Proteins, and 100% coverage of the annotated genomic feature by RNAseq alignments, including 14 samples with support for all annotated introns";
NC_043008.1	Gnomon	exon	35858674	35858775	.	-	.	gene_id "LOC115217872"; db_xref "GeneID:115217872"; gbkey "misc_RNA"; gene "LOC115217872"; ID ""; gene_name "LOC115217872"; transcript_id "XR_005001463.1"; product "aldehyde dehydrogenase, mitochondrial, transcript variant X2"; exon_number "14"; model_evidence "Supporting evidence includes similarity to: 21 Proteins, and 100% coverage of the annotated genomic feature by RNAseq alignments, including 14 samples with support for all annotated introns";
NC_043008.1	Gnomon	exon	35860935	35861049	.	-	.	gene_id "LOC115217872"; db_xref "GeneID:115217872"; gbkey "misc_RNA"; gene "LOC115217872"; ID ""; gene_name "LOC115217872"; transcript_id "XR_005001463.1"; product "aldehyde dehydrogenase, mitochondrial, transcript variant X2"; exon_number "13"; model_evidence "Supporting evidence includes similarity to: 21 Proteins, and 100% coverage of the annotated genomic feature by RNAseq alignments, including 14 samples with support for all annotated introns";
NC_043008.1	Gnomon	exon	35863428	35863585	.	-	.	gene_id "LOC115217872"; db_xref "GeneID:115217872"; gbkey "misc_RNA"; gene "LOC115217872"; ID ""; gene_name "LOC115217872"; transcript_id "XR_005001463.1"; product "aldehyde dehydrogenase, mitochondrial, transcript variant X2"; exon_number "12"; model_evidence "Supporting evidence includes similarity to: 21 Proteins, and 100% coverage of the annotated genomic feature by RNAseq alignments, including 14 samples with support for all annotated introns";
NC_043008.1	Gnomon	exon	35866728	35866892	.	-	.	gene_id "LOC115217872"; db_xref "GeneID:115217872"; gbkey "misc_RNA"; gene "LOC115217872"; ID ""; gene_name "LOC115217872"; transcript_id "XR_005001463.1"; product "aldehyde dehydrogenase, mitochondrial, transcript variant X2"; exon_number "11"; model_evidence "Supporting evidence includes similarity to: 21 Proteins, and 100% coverage of the annotated genomic feature by RNAseq alignments, including 14 samples with support for all annotated introns";
NC_043008.1	Gnomon	exon	35867632	35867816	.	-	.	gene_id "LOC115217872"; db_xref "GeneID:115217872"; gbkey "misc_RNA"; gene "LOC115217872"; ID ""; gene_name "LOC115217872"; transcript_id "XR_005001463.1"; product "aldehyde dehydrogenase, mitochondrial, transcript variant X2"; exon_number "10"; model_evidence "Supporting evidence includes similarity to: 21 Proteins, and 100% coverage of the annotated genomic feature by RNAseq alignments, including 14 samples with support for all annotated introns";
NC_043008.1	Gnomon	exon	35869795	35869897	.	-	.	gene_id "LOC115217872"; db_xref "GeneID:115217872"; gbkey "misc_RNA"; gene "LOC115217872"; ID ""; gene_name "LOC115217872"; transcript_id "XR_005001463.1"; product "aldehyde dehydrogenase, mitochondrial, transcript variant X2"; exon_number "9"; model_evidence "Supporting evidence includes similarity to: 21 Proteins, and 100% coverage of the annotated genomic feature by RNAseq alignments, including 14 samples with support for all annotated introns";
NC_043008.1	Gnomon	exon	35870537	35870650	.	-	.	gene_id "LOC115217872"; db_xref "GeneID:115217872"; gbkey "misc_RNA"; gene "LOC115217872"; ID ""; gene_name "LOC115217872"; transcript_id "XR_005001463.1"; product "aldehyde dehydrogenase, mitochondrial, transcript variant X2"; exon_number "8"; model_evidence "Supporting evidence includes similarity to: 21 Proteins, and 100% coverage of the annotated genomic feature by RNAseq alignments, including 14 samples with support for all annotated introns";
NC_043008.1	Gnomon	exon	35871324	35871452	.	-	.	gene_id "LOC115217872"; db_xref "GeneID:115217872"; gbkey "misc_RNA"; gene "LOC115217872"; ID ""; gene_name "LOC115217872"; transcript_id "XR_005001463.1"; product "aldehyde dehydrogenase, mitochondrial, transcript variant X2"; exon_number "7"; model_evidence "Supporting evidence includes similarity to: 21 Proteins, and 100% coverage of the annotated genomic feature by RNAseq alignments, including 14 samples with support for all annotated introns";
NC_043008.1	Gnomon	exon	35873648	35873709	.	-	.	gene_id "LOC115217872"; db_xref "GeneID:115217872"; gbkey "misc_RNA"; gene "LOC115217872"; ID ""; gene_name "LOC115217872"; transcript_id "XR_005001463.1"; product "aldehyde dehydrogenase, mitochondrial, transcript variant X2"; exon_number "6"; model_evidence "Supporting evidence includes similarity to: 21 Proteins, and 100% coverage of the annotated genomic feature by RNAseq alignments, including 14 samples with support for all annotated introns";
NC_043008.1	Gnomon	exon	35879121	35879170	.	-	.	gene_id "LOC115217872"; db_xref "GeneID:115217872"; gbkey "misc_RNA"; gene "LOC115217872"; ID ""; gene_name "LOC115217872"; transcript_id "XR_005001463.1"; product "aldehyde dehydrogenase, mitochondrial, transcript variant X2"; exon_number "5"; model_evidence "Supporting evidence includes similarity to: 21 Proteins, and 100% coverage of the annotated genomic feature by RNAseq alignments, including 14 samples with support for all annotated introns";
NC_043008.1	Gnomon	exon	35882921	35883000	.	-	.	gene_id "LOC115217872"; db_xref "GeneID:115217872"; gbkey "misc_RNA"; gene "LOC115217872"; ID ""; gene_name "LOC115217872"; transcript_id "XR_005001463.1"; product "aldehyde dehydrogenase, mitochondrial, transcript variant X2"; exon_number "4"; model_evidence "Supporting evidence includes similarity to: 21 Proteins, and 100% coverage of the annotated genomic feature by RNAseq alignments, including 14 samples with support for all annotated introns";
NC_043008.1	Gnomon	exon	35884825	35884965	.	-	.	gene_id "LOC115217872"; db_xref "GeneID:115217872"; gbkey "misc_RNA"; gene "LOC115217872"; ID ""; gene_name "LOC115217872"; transcript_id "XR_005001463.1"; product "aldehyde dehydrogenase, mitochondrial, transcript variant X2"; exon_number "3"; model_evidence "Supporting evidence includes similarity to: 21 Proteins, and 100% coverage of the annotated genomic feature by RNAseq alignments, including 14 samples with support for all annotated introns";
NC_043008.1	Gnomon	exon	35887170	35887274	.	-	.	gene_id "LOC115217872"; db_xref "GeneID:115217872"; gbkey "misc_RNA"; gene "LOC115217872"; ID ""; gene_name "LOC115217872"; transcript_id "XR_005001463.1"; product "aldehyde dehydrogenase, mitochondrial, transcript variant X2"; exon_number "2"; model_evidence "Supporting evidence includes similarity to: 21 Proteins, and 100% coverage of the annotated genomic feature by RNAseq alignments, including 14 samples with support for all annotated introns";
NC_043008.1	Gnomon	exon	35893184	35893415	.	-	.	gene_id "LOC115217872"; db_xref "GeneID:115217872"; gbkey "misc_RNA"; gene "LOC115217872"; ID ""; gene_name "LOC115217872"; transcript_id "XR_005001463.1"; product "aldehyde dehydrogenase, mitochondrial, transcript variant X2"; exon_number "1"; model_evidence "Supporting evidence includes similarity to: 21 Proteins, and 100% coverage of the annotated genomic feature by RNAseq alignments, including 14 samples with support for all annotated introns";
NC_043008.1	Gnomon	transcript	35858350	35893416	.	-	.	gene_id "LOC115217872"; ID "XR_005001464.1"; gene_name "LOC115217872"; transcript_id "XR_005001464.1";
NC_043008.1	Gnomon	exon	35858350	35858652	.	-	.	gene_id "LOC115217872"; db_xref "GeneID:115217872"; gbkey "misc_RNA"; gene "LOC115217872"; ID ""; gene_name "LOC115217872"; transcript_id "XR_005001464.1"; product "aldehyde dehydrogenase, mitochondrial, transcript variant X3"; exon_number "15"; model_evidence "Supporting evidence includes similarity to: 21 Proteins, and 100% coverage of the annotated genomic feature by RNAseq alignments, including 3 samples with support for all annotated introns";
NC_043008.1	Gnomon	exon	35858691	35858775	.	-	.	gene_id "LOC115217872"; db_xref "GeneID:115217872"; gbkey "misc_RNA"; gene "LOC115217872"; ID ""; gene_name "LOC115217872"; transcript_id "XR_005001464.1"; product "aldehyde dehydrogenase, mitochondrial, transcript variant X3"; exon_number "14"; model_evidence "Supporting evidence includes similarity to: 21 Proteins, and 100% coverage of the annotated genomic feature by RNAseq alignments, including 3 samples with support for all annotated introns";
NC_043008.1	Gnomon	exon	35860935	35861049	.	-	.	gene_id "LOC115217872"; db_xref "GeneID:115217872"; gbkey "misc_RNA"; gene "LOC115217872"; ID ""; gene_name "LOC115217872"; transcript_id "XR_005001464.1"; product "aldehyde dehydrogenase, mitochondrial, transcript variant X3"; exon_number "13"; model_evidence "Supporting evidence includes similarity to: 21 Proteins, and 100% coverage of the annotated genomic feature by RNAseq alignments, including 3 samples with support for all annotated introns";
NC_043008.1	Gnomon	exon	35863428	35863585	.	-	.	gene_id "LOC115217872"; db_xref "GeneID:115217872"; gbkey "misc_RNA"; gene "LOC115217872"; ID ""; gene_name "LOC115217872"; transcript_id "XR_005001464.1"; product "aldehyde dehydrogenase, mitochondrial, transcript variant X3"; exon_number "12"; model_evidence "Supporting evidence includes similarity to: 21 Proteins, and 100% coverage of the annotated genomic feature by RNAseq alignments, including 3 samples with support for all annotated introns";
NC_043008.1	Gnomon	exon	35866728	35866892	.	-	.	gene_id "LOC115217872"; db_xref "GeneID:115217872"; gbkey "misc_RNA"; gene "LOC115217872"; ID ""; gene_name "LOC115217872"; transcript_id "XR_005001464.1"; product "aldehyde dehydrogenase, mitochondrial, transcript variant X3"; exon_number "11"; model_evidence "Supporting evidence includes similarity to: 21 Proteins, and 100% coverage of the annotated genomic feature by RNAseq alignments, including 3 samples with support for all annotated introns";
NC_043008.1	Gnomon	exon	35867632	35867816	.	-	.	gene_id "LOC115217872"; db_xref "GeneID:115217872"; gbkey "misc_RNA"; gene "LOC115217872"; ID ""; gene_name "LOC115217872"; transcript_id "XR_005001464.1"; product "aldehyde dehydrogenase, mitochondrial, transcript variant X3"; exon_number "10"; model_evidence "Supporting evidence includes similarity to: 21 Proteins, and 100% coverage of the annotated genomic feature by RNAseq alignments, including 3 samples with support for all annotated introns";
NC_043008.1	Gnomon	exon	35869795	35869897	.	-	.	gene_id "LOC115217872"; db_xref "GeneID:115217872"; gbkey "misc_RNA"; gene "LOC115217872"; ID ""; gene_name "LOC115217872"; transcript_id "XR_005001464.1"; product "aldehyde dehydrogenase, mitochondrial, transcript variant X3"; exon_number "9"; model_evidence "Supporting evidence includes similarity to: 21 Proteins, and 100% coverage of the annotated genomic feature by RNAseq alignments, including 3 samples with support for all annotated introns";
NC_043008.1	Gnomon	exon	35870537	35870650	.	-	.	gene_id "LOC115217872"; db_xref "GeneID:115217872"; gbkey "misc_RNA"; gene "LOC115217872"; ID ""; gene_name "LOC115217872"; transcript_id "XR_005001464.1"; product "aldehyde dehydrogenase, mitochondrial, transcript variant X3"; exon_number "8"; model_evidence "Supporting evidence includes similarity to: 21 Proteins, and 100% coverage of the annotated genomic feature by RNAseq alignments, including 3 samples with support for all annotated introns";
NC_043008.1	Gnomon	exon	35871324	35871452	.	-	.	gene_id "LOC115217872"; db_xref "GeneID:115217872"; gbkey "misc_RNA"; gene "LOC115217872"; ID ""; gene_name "LOC115217872"; transcript_id "XR_005001464.1"; product "aldehyde dehydrogenase, mitochondrial, transcript variant X3"; exon_number "7"; model_evidence "Supporting evidence includes similarity to: 21 Proteins, and 100% coverage of the annotated genomic feature by RNAseq alignments, including 3 samples with support for all annotated introns";
NC_043008.1	Gnomon	exon	35873648	35873709	.	-	.	gene_id "LOC115217872"; db_xref "GeneID:115217872"; gbkey "misc_RNA"; gene "LOC115217872"; ID ""; gene_name "LOC115217872"; transcript_id "XR_005001464.1"; product "aldehyde dehydrogenase, mitochondrial, transcript variant X3"; exon_number "6"; model_evidence "Supporting evidence includes similarity to: 21 Proteins, and 100% coverage of the annotated genomic feature by RNAseq alignments, including 3 samples with support for all annotated introns";
NC_043008.1	Gnomon	exon	35879121	35879170	.	-	.	gene_id "LOC115217872"; db_xref "GeneID:115217872"; gbkey "misc_RNA"; gene "LOC115217872"; ID ""; gene_name "LOC115217872"; transcript_id "XR_005001464.1"; product "aldehyde dehydrogenase, mitochondrial, transcript variant X3"; exon_number "5"; model_evidence "Supporting evidence includes similarity to: 21 Proteins, and 100% coverage of the annotated genomic feature by RNAseq alignments, including 3 samples with support for all annotated introns";
NC_043008.1	Gnomon	exon	35882921	35883000	.	-	.	gene_id "LOC115217872"; db_xref "GeneID:115217872"; gbkey "misc_RNA"; gene "LOC115217872"; ID ""; gene_name "LOC115217872"; transcript_id "XR_005001464.1"; product "aldehyde dehydrogenase, mitochondrial, transcript variant X3"; exon_number "4"; model_evidence "Supporting evidence includes similarity to: 21 Proteins, and 100% coverage of the annotated genomic feature by RNAseq alignments, including 3 samples with support for all annotated introns";
NC_043008.1	Gnomon	exon	35884825	35884965	.	-	.	gene_id "LOC115217872"; db_xref "GeneID:115217872"; gbkey "misc_RNA"; gene "LOC115217872"; ID ""; gene_name "LOC115217872"; transcript_id "XR_005001464.1"; product "aldehyde dehydrogenase, mitochondrial, transcript variant X3"; exon_number "3"; model_evidence "Supporting evidence includes similarity to: 21 Proteins, and 100% coverage of the annotated genomic feature by RNAseq alignments, including 3 samples with support for all annotated introns";
NC_043008.1	Gnomon	exon	35887170	35887274	.	-	.	gene_id "LOC115217872"; db_xref "GeneID:115217872"; gbkey "misc_RNA"; gene "LOC115217872"; ID ""; gene_name "LOC115217872"; transcript_id "XR_005001464.1"; product "aldehyde dehydrogenase, mitochondrial, transcript variant X3"; exon_number "2"; model_evidence "Supporting evidence includes similarity to: 21 Proteins, and 100% coverage of the annotated genomic feature by RNAseq alignments, including 3 samples with support for all annotated introns";
```
